## Additional File 7 - TCGA transcript assembly for "Widespread 3’ UTR splicing regulates expression of oncogene transcripts in sequence-dependent and independent manners": all_tissues_agg-agg-agg.gtf (part 1809 of 2216)

```
chr17	StringTie	exon	6812831	6813053	1000	-	.	gene_id "MSTRG.74068"; transcript_id "MSTRG.74068.12"; exon_number "2";
chr17	StringTie	exon	6815163	6815306	1000	-	.	gene_id "MSTRG.74068"; transcript_id "MSTRG.74068.12"; exon_number "3";
chr17	StringTie	exon	6815834	6815962	1000	-	.	gene_id "MSTRG.74068"; transcript_id "MSTRG.74068.12"; exon_number "4";
chr17	StringTie	exon	6831649	6831846	1000	-	.	gene_id "MSTRG.74068"; transcript_id "MSTRG.74068.12"; exon_number "5";
chr17	StringTie	transcript	6797178	6831744	1000	-	.	gene_id "MSTRG.74068"; transcript_id "MSTRG.74068.13";
chr17	StringTie	exon	6797178	6800234	1000	-	.	gene_id "MSTRG.74068"; transcript_id "MSTRG.74068.13"; exon_number "1";
chr17	StringTie	exon	6800747	6800943	1000	-	.	gene_id "MSTRG.74068"; transcript_id "MSTRG.74068.13"; exon_number "2";
chr17	StringTie	exon	6801583	6801704	1000	-	.	gene_id "MSTRG.74068"; transcript_id "MSTRG.74068.13"; exon_number "3";
chr17	StringTie	exon	6812831	6813053	1000	-	.	gene_id "MSTRG.74068"; transcript_id "MSTRG.74068.13"; exon_number "4";
chr17	StringTie	exon	6815163	6815306	1000	-	.	gene_id "MSTRG.74068"; transcript_id "MSTRG.74068.13"; exon_number "5";
chr17	StringTie	exon	6815834	6815962	1000	-	.	gene_id "MSTRG.74068"; transcript_id "MSTRG.74068.13"; exon_number "6";
chr17	StringTie	exon	6819193	6819358	1000	-	.	gene_id "MSTRG.74068"; transcript_id "MSTRG.74068.13"; exon_number "7";
chr17	StringTie	exon	6830187	6830346	1000	-	.	gene_id "MSTRG.74068"; transcript_id "MSTRG.74068.13"; exon_number "8";
chr17	StringTie	exon	6831649	6831744	1000	-	.	gene_id "MSTRG.74068"; transcript_id "MSTRG.74068.13"; exon_number "9";
chr17	StringTie	transcript	6797189	6831833	1000	-	.	gene_id "MSTRG.74068"; transcript_id "MSTRG.74068.14";
chr17	StringTie	exon	6797189	6800234	1000	-	.	gene_id "MSTRG.74068"; transcript_id "MSTRG.74068.14"; exon_number "1";
chr17	StringTie	exon	6800747	6800943	1000	-	.	gene_id "MSTRG.74068"; transcript_id "MSTRG.74068.14"; exon_number "2";
chr17	StringTie	exon	6812831	6813053	1000	-	.	gene_id "MSTRG.74068"; transcript_id "MSTRG.74068.14"; exon_number "3";
chr17	StringTie	exon	6815163	6815306	1000	-	.	gene_id "MSTRG.74068"; transcript_id "MSTRG.74068.14"; exon_number "4";
chr17	StringTie	exon	6815834	6815962	1000	-	.	gene_id "MSTRG.74068"; transcript_id "MSTRG.74068.14"; exon_number "5";
chr17	StringTie	exon	6819193	6819358	1000	-	.	gene_id "MSTRG.74068"; transcript_id "MSTRG.74068.14"; exon_number "6";
chr17	StringTie	exon	6830187	6830346	1000	-	.	gene_id "MSTRG.74068"; transcript_id "MSTRG.74068.14"; exon_number "7";
chr17	StringTie	exon	6831649	6831833	1000	-	.	gene_id "MSTRG.74068"; transcript_id "MSTRG.74068.14"; exon_number "8";
chr17	StringTie	transcript	6797207	6834721	1000	-	.	gene_id "MSTRG.74068"; transcript_id "MSTRG.74068.15";
chr17	StringTie	exon	6797207	6799169	1000	-	.	gene_id "MSTRG.74068"; transcript_id "MSTRG.74068.15"; exon_number "1";
chr17	StringTie	exon	6800025	6800234	1000	-	.	gene_id "MSTRG.74068"; transcript_id "MSTRG.74068.15"; exon_number "2";
chr17	StringTie	exon	6800747	6800943	1000	-	.	gene_id "MSTRG.74068"; transcript_id "MSTRG.74068.15"; exon_number "3";
chr17	StringTie	exon	6812831	6813053	1000	-	.	gene_id "MSTRG.74068"; transcript_id "MSTRG.74068.15"; exon_number "4";
chr17	StringTie	exon	6815163	6815306	1000	-	.	gene_id "MSTRG.74068"; transcript_id "MSTRG.74068.15"; exon_number "5";
chr17	StringTie	exon	6815834	6815962	1000	-	.	gene_id "MSTRG.74068"; transcript_id "MSTRG.74068.15"; exon_number "6";
chr17	StringTie	exon	6819193	6819358	1000	-	.	gene_id "MSTRG.74068"; transcript_id "MSTRG.74068.15"; exon_number "7";
chr17	StringTie	exon	6830187	6830393	1000	-	.	gene_id "MSTRG.74068"; transcript_id "MSTRG.74068.15"; exon_number "8";
chr17	StringTie	exon	6831649	6834721	1000	-	.	gene_id "MSTRG.74068"; transcript_id "MSTRG.74068.15"; exon_number "9";
chr17	StringTie	transcript	6797207	6831735	1000	-	.	gene_id "MSTRG.74068"; transcript_id "MSTRG.74068.16";
chr17	StringTie	exon	6797207	6800234	1000	-	.	gene_id "MSTRG.74068"; transcript_id "MSTRG.74068.16"; exon_number "1";
chr17	StringTie	exon	6800747	6800943	1000	-	.	gene_id "MSTRG.74068"; transcript_id "MSTRG.74068.16"; exon_number "2";
chr17	StringTie	exon	6801583	6801704	1000	-	.	gene_id "MSTRG.74068"; transcript_id "MSTRG.74068.16"; exon_number "3";
chr17	StringTie	exon	6812831	6813053	1000	-	.	gene_id "MSTRG.74068"; transcript_id "MSTRG.74068.16"; exon_number "4";
chr17	StringTie	exon	6814990	6815306	1000	-	.	gene_id "MSTRG.74068"; transcript_id "MSTRG.74068.16"; exon_number "5";
chr17	StringTie	exon	6815834	6815962	1000	-	.	gene_id "MSTRG.74068"; transcript_id "MSTRG.74068.16"; exon_number "6";
chr17	StringTie	exon	6818557	6818663	1000	-	.	gene_id "MSTRG.74068"; transcript_id "MSTRG.74068.16"; exon_number "7";
chr17	StringTie	exon	6819193	6819358	1000	-	.	gene_id "MSTRG.74068"; transcript_id "MSTRG.74068.16"; exon_number "8";
chr17	StringTie	exon	6830187	6830346	1000	-	.	gene_id "MSTRG.74068"; transcript_id "MSTRG.74068.16"; exon_number "9";
chr17	StringTie	exon	6831649	6831735	1000	-	.	gene_id "MSTRG.74068"; transcript_id "MSTRG.74068.16"; exon_number "10";
chr17	StringTie	transcript	6797282	6831758	1000	-	.	gene_id "MSTRG.74068"; transcript_id "MSTRG.74068.17";
chr17	StringTie	exon	6797282	6800943	1000	-	.	gene_id "MSTRG.74068"; transcript_id "MSTRG.74068.17"; exon_number "1";
chr17	StringTie	exon	6812831	6813053	1000	-	.	gene_id "MSTRG.74068"; transcript_id "MSTRG.74068.17"; exon_number "2";
chr17	StringTie	exon	6815163	6815306	1000	-	.	gene_id "MSTRG.74068"; transcript_id "MSTRG.74068.17"; exon_number "3";
chr17	StringTie	exon	6815834	6815962	1000	-	.	gene_id "MSTRG.74068"; transcript_id "MSTRG.74068.17"; exon_number "4";
chr17	StringTie	exon	6830187	6830393	1000	-	.	gene_id "MSTRG.74068"; transcript_id "MSTRG.74068.17"; exon_number "5";
chr17	StringTie	exon	6831649	6831758	1000	-	.	gene_id "MSTRG.74068"; transcript_id "MSTRG.74068.17"; exon_number "6";
chr17	StringTie	transcript	6797282	6831733	1000	-	.	gene_id "MSTRG.74068"; transcript_id "MSTRG.74068.18";
chr17	StringTie	exon	6797282	6800234	1000	-	.	gene_id "MSTRG.74068"; transcript_id "MSTRG.74068.18"; exon_number "1";
chr17	StringTie	exon	6800747	6800943	1000	-	.	gene_id "MSTRG.74068"; transcript_id "MSTRG.74068.18"; exon_number "2";
chr17	StringTie	exon	6812831	6813053	1000	-	.	gene_id "MSTRG.74068"; transcript_id "MSTRG.74068.18"; exon_number "3";
chr17	StringTie	exon	6815163	6815306	1000	-	.	gene_id "MSTRG.74068"; transcript_id "MSTRG.74068.18"; exon_number "4";
chr17	StringTie	exon	6815834	6815962	1000	-	.	gene_id "MSTRG.74068"; transcript_id "MSTRG.74068.18"; exon_number "5";
chr17	StringTie	exon	6818557	6819358	1000	-	.	gene_id "MSTRG.74068"; transcript_id "MSTRG.74068.18"; exon_number "6";
chr17	StringTie	exon	6830187	6830393	1000	-	.	gene_id "MSTRG.74068"; transcript_id "MSTRG.74068.18"; exon_number "7";
chr17	StringTie	exon	6831649	6831733	1000	-	.	gene_id "MSTRG.74068"; transcript_id "MSTRG.74068.18"; exon_number "8";
chr17	StringTie	transcript	6797305	6831826	1000	-	.	gene_id "MSTRG.74068"; transcript_id "MSTRG.74068.19";
chr17	StringTie	exon	6797305	6800234	1000	-	.	gene_id "MSTRG.74068"; transcript_id "MSTRG.74068.19"; exon_number "1";
chr17	StringTie	exon	6800747	6800943	1000	-	.	gene_id "MSTRG.74068"; transcript_id "MSTRG.74068.19"; exon_number "2";
chr17	StringTie	exon	6812831	6813053	1000	-	.	gene_id "MSTRG.74068"; transcript_id "MSTRG.74068.19"; exon_number "3";
chr17	StringTie	exon	6815163	6815306	1000	-	.	gene_id "MSTRG.74068"; transcript_id "MSTRG.74068.19"; exon_number "4";
chr17	StringTie	exon	6815834	6815962	1000	-	.	gene_id "MSTRG.74068"; transcript_id "MSTRG.74068.19"; exon_number "5";
chr17	StringTie	exon	6818557	6818663	1000	-	.	gene_id "MSTRG.74068"; transcript_id "MSTRG.74068.19"; exon_number "6";
chr17	StringTie	exon	6819193	6819358	1000	-	.	gene_id "MSTRG.74068"; transcript_id "MSTRG.74068.19"; exon_number "7";
chr17	StringTie	exon	6830187	6830393	1000	-	.	gene_id "MSTRG.74068"; transcript_id "MSTRG.74068.19"; exon_number "8";
chr17	StringTie	exon	6831649	6831826	1000	-	.	gene_id "MSTRG.74068"; transcript_id "MSTRG.74068.19"; exon_number "9";
chr17	StringTie	transcript	6787646	6831745	1000	-	.	gene_id "MSTRG.74068"; transcript_id "MSTRG.74068.2";
chr17	StringTie	exon	6787646	6789330	1000	-	.	gene_id "MSTRG.74068"; transcript_id "MSTRG.74068.2"; exon_number "1";
chr17	StringTie	exon	6812831	6813053	1000	-	.	gene_id "MSTRG.74068"; transcript_id "MSTRG.74068.2"; exon_number "2";
chr17	StringTie	exon	6815163	6815306	1000	-	.	gene_id "MSTRG.74068"; transcript_id "MSTRG.74068.2"; exon_number "3";
chr17	StringTie	exon	6815834	6815962	1000	-	.	gene_id "MSTRG.74068"; transcript_id "MSTRG.74068.2"; exon_number "4";
chr17	StringTie	exon	6818557	6818663	1000	-	.	gene_id "MSTRG.74068"; transcript_id "MSTRG.74068.2"; exon_number "5";
chr17	StringTie	exon	6819193	6819358	1000	-	.	gene_id "MSTRG.74068"; transcript_id "MSTRG.74068.2"; exon_number "6";
chr17	StringTie	exon	6830187	6830393	1000	-	.	gene_id "MSTRG.74068"; transcript_id "MSTRG.74068.2"; exon_number "7";
chr17	StringTie	exon	6831649	6831745	1000	-	.	gene_id "MSTRG.74068"; transcript_id "MSTRG.74068.2"; exon_number "8";
chr17	StringTie	transcript	6797554	6831768	1000	-	.	gene_id "MSTRG.74068"; transcript_id "MSTRG.74068.20";
chr17	StringTie	exon	6797554	6799169	1000	-	.	gene_id "MSTRG.74068"; transcript_id "MSTRG.74068.20"; exon_number "1";
chr17	StringTie	exon	6800025	6800234	1000	-	.	gene_id "MSTRG.74068"; transcript_id "MSTRG.74068.20"; exon_number "2";
chr17	StringTie	exon	6812831	6813053	1000	-	.	gene_id "MSTRG.74068"; transcript_id "MSTRG.74068.20"; exon_number "3";
chr17	StringTie	exon	6815163	6815306	1000	-	.	gene_id "MSTRG.74068"; transcript_id "MSTRG.74068.20"; exon_number "4";
chr17	StringTie	exon	6815834	6815962	1000	-	.	gene_id "MSTRG.74068"; transcript_id "MSTRG.74068.20"; exon_number "5";
chr17	StringTie	exon	6819193	6819358	1000	-	.	gene_id "MSTRG.74068"; transcript_id "MSTRG.74068.20"; exon_number "6";
chr17	StringTie	exon	6830187	6830393	1000	-	.	gene_id "MSTRG.74068"; transcript_id "MSTRG.74068.20"; exon_number "7";
chr17	StringTie	exon	6831649	6831768	1000	-	.	gene_id "MSTRG.74068"; transcript_id "MSTRG.74068.20"; exon_number "8";
chr17	StringTie	transcript	6797562	6831736	1000	-	.	gene_id "MSTRG.74068"; transcript_id "MSTRG.74068.21";
chr17	StringTie	exon	6797562	6800234	1000	-	.	gene_id "MSTRG.74068"; transcript_id "MSTRG.74068.21"; exon_number "1";
chr17	StringTie	exon	6812831	6813053	1000	-	.	gene_id "MSTRG.74068"; transcript_id "MSTRG.74068.21"; exon_number "2";
chr17	StringTie	exon	6815163	6815306	1000	-	.	gene_id "MSTRG.74068"; transcript_id "MSTRG.74068.21"; exon_number "3";
chr17	StringTie	exon	6815834	6815962	1000	-	.	gene_id "MSTRG.74068"; transcript_id "MSTRG.74068.21"; exon_number "4";
chr17	StringTie	exon	6818557	6819358	1000	-	.	gene_id "MSTRG.74068"; transcript_id "MSTRG.74068.21"; exon_number "5";
chr17	StringTie	exon	6830187	6830346	1000	-	.	gene_id "MSTRG.74068"; transcript_id "MSTRG.74068.21"; exon_number "6";
chr17	StringTie	exon	6831649	6831736	1000	-	.	gene_id "MSTRG.74068"; transcript_id "MSTRG.74068.21"; exon_number "7";
chr17	StringTie	transcript	6797578	6831878	1000	-	.	gene_id "MSTRG.74068"; transcript_id "MSTRG.74068.22";
chr17	StringTie	exon	6797578	6800234	1000	-	.	gene_id "MSTRG.74068"; transcript_id "MSTRG.74068.22"; exon_number "1";
chr17	StringTie	exon	6812831	6813053	1000	-	.	gene_id "MSTRG.74068"; transcript_id "MSTRG.74068.22"; exon_number "2";
chr17	StringTie	exon	6815163	6815306	1000	-	.	gene_id "MSTRG.74068"; transcript_id "MSTRG.74068.22"; exon_number "3";
chr17	StringTie	exon	6815834	6815962	1000	-	.	gene_id "MSTRG.74068"; transcript_id "MSTRG.74068.22"; exon_number "4";
chr17	StringTie	exon	6819193	6819358	1000	-	.	gene_id "MSTRG.74068"; transcript_id "MSTRG.74068.22"; exon_number "5";
chr17	StringTie	exon	6830187	6830346	1000	-	.	gene_id "MSTRG.74068"; transcript_id "MSTRG.74068.22"; exon_number "6";
chr17	StringTie	exon	6831649	6831878	1000	-	.	gene_id "MSTRG.74068"; transcript_id "MSTRG.74068.22"; exon_number "7";
chr17	StringTie	transcript	6797586	6831128	1000	-	.	gene_id "MSTRG.74068"; transcript_id "MSTRG.74068.23";
chr17	StringTie	exon	6797586	6799169	1000	-	.	gene_id "MSTRG.74068"; transcript_id "MSTRG.74068.23"; exon_number "1";
chr17	StringTie	exon	6812831	6813053	1000	-	.	gene_id "MSTRG.74068"; transcript_id "MSTRG.74068.23"; exon_number "2";
chr17	StringTie	exon	6815163	6815306	1000	-	.	gene_id "MSTRG.74068"; transcript_id "MSTRG.74068.23"; exon_number "3";
chr17	StringTie	exon	6815834	6815962	1000	-	.	gene_id "MSTRG.74068"; transcript_id "MSTRG.74068.23"; exon_number "4";
chr17	StringTie	exon	6819193	6819358	1000	-	.	gene_id "MSTRG.74068"; transcript_id "MSTRG.74068.23"; exon_number "5";
chr17	StringTie	exon	6830187	6831128	1000	-	.	gene_id "MSTRG.74068"; transcript_id "MSTRG.74068.23"; exon_number "6";
chr17	StringTie	transcript	6797605	6831752	1000	-	.	gene_id "MSTRG.74068"; transcript_id "MSTRG.74068.24";
chr17	StringTie	exon	6797605	6800234	1000	-	.	gene_id "MSTRG.74068"; transcript_id "MSTRG.74068.24"; exon_number "1";
chr17	StringTie	exon	6812831	6813053	1000	-	.	gene_id "MSTRG.74068"; transcript_id "MSTRG.74068.24"; exon_number "2";
chr17	StringTie	exon	6815163	6815306	1000	-	.	gene_id "MSTRG.74068"; transcript_id "MSTRG.74068.24"; exon_number "3";
chr17	StringTie	exon	6815834	6815962	1000	-	.	gene_id "MSTRG.74068"; transcript_id "MSTRG.74068.24"; exon_number "4";
chr17	StringTie	exon	6818557	6818663	1000	-	.	gene_id "MSTRG.74068"; transcript_id "MSTRG.74068.24"; exon_number "5";
chr17	StringTie	exon	6819193	6819358	1000	-	.	gene_id "MSTRG.74068"; transcript_id "MSTRG.74068.24"; exon_number "6";
chr17	StringTie	exon	6830187	6830393	1000	-	.	gene_id "MSTRG.74068"; transcript_id "MSTRG.74068.24"; exon_number "7";
chr17	StringTie	exon	6831649	6831752	1000	-	.	gene_id "MSTRG.74068"; transcript_id "MSTRG.74068.24"; exon_number "8";
chr17	StringTie	transcript	6797628	6831761	1000	-	.	gene_id "MSTRG.74068"; transcript_id "MSTRG.74068.25";
chr17	StringTie	exon	6797628	6799169	1000	-	.	gene_id "MSTRG.74068"; transcript_id "MSTRG.74068.25"; exon_number "1";
chr17	StringTie	exon	6800025	6800234	1000	-	.	gene_id "MSTRG.74068"; transcript_id "MSTRG.74068.25"; exon_number "2";
chr17	StringTie	exon	6800747	6800943	1000	-	.	gene_id "MSTRG.74068"; transcript_id "MSTRG.74068.25"; exon_number "3";
chr17	StringTie	exon	6812831	6813053	1000	-	.	gene_id "MSTRG.74068"; transcript_id "MSTRG.74068.25"; exon_number "4";
chr17	StringTie	exon	6815163	6815306	1000	-	.	gene_id "MSTRG.74068"; transcript_id "MSTRG.74068.25"; exon_number "5";
chr17	StringTie	exon	6815834	6815962	1000	-	.	gene_id "MSTRG.74068"; transcript_id "MSTRG.74068.25"; exon_number "6";
chr17	StringTie	exon	6830187	6830393	1000	-	.	gene_id "MSTRG.74068"; transcript_id "MSTRG.74068.25"; exon_number "7";
chr17	StringTie	exon	6831649	6831761	1000	-	.	gene_id "MSTRG.74068"; transcript_id "MSTRG.74068.25"; exon_number "8";
chr17	StringTie	transcript	6797655	6831733	1000	-	.	gene_id "MSTRG.74068"; transcript_id "MSTRG.74068.26";
chr17	StringTie	exon	6797655	6799169	1000	-	.	gene_id "MSTRG.74068"; transcript_id "MSTRG.74068.26"; exon_number "1";
chr17	StringTie	exon	6800066	6800234	1000	-	.	gene_id "MSTRG.74068"; transcript_id "MSTRG.74068.26"; exon_number "2";
chr17	StringTie	exon	6800747	6800943	1000	-	.	gene_id "MSTRG.74068"; transcript_id "MSTRG.74068.26"; exon_number "3";
chr17	StringTie	exon	6812831	6813053	1000	-	.	gene_id "MSTRG.74068"; transcript_id "MSTRG.74068.26"; exon_number "4";
chr17	StringTie	exon	6815163	6815306	1000	-	.	gene_id "MSTRG.74068"; transcript_id "MSTRG.74068.26"; exon_number "5";
chr17	StringTie	exon	6815834	6815962	1000	-	.	gene_id "MSTRG.74068"; transcript_id "MSTRG.74068.26"; exon_number "6";
chr17	StringTie	exon	6819193	6820850	1000	-	.	gene_id "MSTRG.74068"; transcript_id "MSTRG.74068.26"; exon_number "7";
chr17	StringTie	exon	6830187	6830393	1000	-	.	gene_id "MSTRG.74068"; transcript_id "MSTRG.74068.26"; exon_number "8";
chr17	StringTie	exon	6831649	6831733	1000	-	.	gene_id "MSTRG.74068"; transcript_id "MSTRG.74068.26"; exon_number "9";
chr17	StringTie	transcript	6797656	6831758	1000	-	.	gene_id "MSTRG.74068"; transcript_id "MSTRG.74068.27";
chr17	StringTie	exon	6797656	6800234	1000	-	.	gene_id "MSTRG.74068"; transcript_id "MSTRG.74068.27"; exon_number "1";
chr17	StringTie	exon	6812831	6813053	1000	-	.	gene_id "MSTRG.74068"; transcript_id "MSTRG.74068.27"; exon_number "2";
chr17	StringTie	exon	6815163	6815306	1000	-	.	gene_id "MSTRG.74068"; transcript_id "MSTRG.74068.27"; exon_number "3";
chr17	StringTie	exon	6815834	6815962	1000	-	.	gene_id "MSTRG.74068"; transcript_id "MSTRG.74068.27"; exon_number "4";
chr17	StringTie	exon	6830187	6830393	1000	-	.	gene_id "MSTRG.74068"; transcript_id "MSTRG.74068.27"; exon_number "5";
chr17	StringTie	exon	6831649	6831758	1000	-	.	gene_id "MSTRG.74068"; transcript_id "MSTRG.74068.27"; exon_number "6";
chr17	StringTie	transcript	6797656	6831730	1000	-	.	gene_id "MSTRG.74068"; transcript_id "MSTRG.74068.28";
chr17	StringTie	exon	6797656	6799169	1000	-	.	gene_id "MSTRG.74068"; transcript_id "MSTRG.74068.28"; exon_number "1";
chr17	StringTie	exon	6800025	6800234	1000	-	.	gene_id "MSTRG.74068"; transcript_id "MSTRG.74068.28"; exon_number "2";
chr17	StringTie	exon	6800747	6800943	1000	-	.	gene_id "MSTRG.74068"; transcript_id "MSTRG.74068.28"; exon_number "3";
chr17	StringTie	exon	6812831	6813053	1000	-	.	gene_id "MSTRG.74068"; transcript_id "MSTRG.74068.28"; exon_number "4";
chr17	StringTie	exon	6815163	6815306	1000	-	.	gene_id "MSTRG.74068"; transcript_id "MSTRG.74068.28"; exon_number "5";
chr17	StringTie	exon	6815834	6815962	1000	-	.	gene_id "MSTRG.74068"; transcript_id "MSTRG.74068.28"; exon_number "6";
chr17	StringTie	exon	6831649	6831730	1000	-	.	gene_id "MSTRG.74068"; transcript_id "MSTRG.74068.28"; exon_number "7";
chr17	StringTie	transcript	6797656	6831927	1000	-	.	gene_id "MSTRG.74068"; transcript_id "MSTRG.74068.29";
chr17	StringTie	exon	6797656	6800234	1000	-	.	gene_id "MSTRG.74068"; transcript_id "MSTRG.74068.29"; exon_number "1";
chr17	StringTie	exon	6800747	6800943	1000	-	.	gene_id "MSTRG.74068"; transcript_id "MSTRG.74068.29"; exon_number "2";
chr17	StringTie	exon	6801583	6801704	1000	-	.	gene_id "MSTRG.74068"; transcript_id "MSTRG.74068.29"; exon_number "3";
chr17	StringTie	exon	6812831	6813053	1000	-	.	gene_id "MSTRG.74068"; transcript_id "MSTRG.74068.29"; exon_number "4";
chr17	StringTie	exon	6815163	6815306	1000	-	.	gene_id "MSTRG.74068"; transcript_id "MSTRG.74068.29"; exon_number "5";
chr17	StringTie	exon	6815834	6815962	1000	-	.	gene_id "MSTRG.74068"; transcript_id "MSTRG.74068.29"; exon_number "6";
chr17	StringTie	exon	6819193	6819358	1000	-	.	gene_id "MSTRG.74068"; transcript_id "MSTRG.74068.29"; exon_number "7";
chr17	StringTie	exon	6831649	6831927	1000	-	.	gene_id "MSTRG.74068"; transcript_id "MSTRG.74068.29"; exon_number "8";
chr17	StringTie	transcript	6789133	6831733	1000	-	.	gene_id "MSTRG.74068"; transcript_id "MSTRG.74068.3";
chr17	StringTie	exon	6789133	6789330	1000	-	.	gene_id "MSTRG.74068"; transcript_id "MSTRG.74068.3"; exon_number "1";
chr17	StringTie	exon	6812831	6813053	1000	-	.	gene_id "MSTRG.74068"; transcript_id "MSTRG.74068.3"; exon_number "2";
chr17	StringTie	exon	6815163	6815306	1000	-	.	gene_id "MSTRG.74068"; transcript_id "MSTRG.74068.3"; exon_number "3";
chr17	StringTie	exon	6815834	6820850	1000	-	.	gene_id "MSTRG.74068"; transcript_id "MSTRG.74068.3"; exon_number "4";
chr17	StringTie	exon	6831649	6831733	1000	-	.	gene_id "MSTRG.74068"; transcript_id "MSTRG.74068.3"; exon_number "5";
chr17	StringTie	transcript	6797660	6831754	1000	-	.	gene_id "MSTRG.74068"; transcript_id "MSTRG.74068.30";
chr17	StringTie	exon	6797660	6800234	1000	-	.	gene_id "MSTRG.74068"; transcript_id "MSTRG.74068.30"; exon_number "1";
chr17	StringTie	exon	6800747	6800943	1000	-	.	gene_id "MSTRG.74068"; transcript_id "MSTRG.74068.30"; exon_number "2";
chr17	StringTie	exon	6812831	6813053	1000	-	.	gene_id "MSTRG.74068"; transcript_id "MSTRG.74068.30"; exon_number "3";
chr17	StringTie	exon	6815163	6815306	1000	-	.	gene_id "MSTRG.74068"; transcript_id "MSTRG.74068.30"; exon_number "4";
chr17	StringTie	exon	6815834	6815962	1000	-	.	gene_id "MSTRG.74068"; transcript_id "MSTRG.74068.30"; exon_number "5";
chr17	StringTie	exon	6819193	6819358	1000	-	.	gene_id "MSTRG.74068"; transcript_id "MSTRG.74068.30"; exon_number "6";
chr17	StringTie	exon	6819921	6820850	1000	-	.	gene_id "MSTRG.74068"; transcript_id "MSTRG.74068.30"; exon_number "7";
chr17	StringTie	exon	6830187	6830393	1000	-	.	gene_id "MSTRG.74068"; transcript_id "MSTRG.74068.30"; exon_number "8";
chr17	StringTie	exon	6831649	6831754	1000	-	.	gene_id "MSTRG.74068"; transcript_id "MSTRG.74068.30"; exon_number "9";
chr17	StringTie	transcript	6797660	6800976	1000	-	.	gene_id "MSTRG.74068"; transcript_id "MSTRG.74068.31";
chr17	StringTie	exon	6797660	6799169	1000	-	.	gene_id "MSTRG.74068"; transcript_id "MSTRG.74068.31"; exon_number "1";
chr17	StringTie	exon	6800747	6800976	1000	-	.	gene_id "MSTRG.74068"; transcript_id "MSTRG.74068.31"; exon_number "2";
chr17	StringTie	transcript	6797662	6831724	1000	-	.	gene_id "MSTRG.74068"; transcript_id "MSTRG.74068.32";
chr17	StringTie	exon	6797662	6800234	1000	-	.	gene_id "MSTRG.74068"; transcript_id "MSTRG.74068.32"; exon_number "1";
chr17	StringTie	exon	6812831	6813053	1000	-	.	gene_id "MSTRG.74068"; transcript_id "MSTRG.74068.32"; exon_number "2";
chr17	StringTie	exon	6815163	6815306	1000	-	.	gene_id "MSTRG.74068"; transcript_id "MSTRG.74068.32"; exon_number "3";
chr17	StringTie	exon	6815834	6815962	1000	-	.	gene_id "MSTRG.74068"; transcript_id "MSTRG.74068.32"; exon_number "4";
chr17	StringTie	exon	6818557	6818663	1000	-	.	gene_id "MSTRG.74068"; transcript_id "MSTRG.74068.32"; exon_number "5";
chr17	StringTie	exon	6819193	6820850	1000	-	.	gene_id "MSTRG.74068"; transcript_id "MSTRG.74068.32"; exon_number "6";
chr17	StringTie	exon	6830187	6830393	1000	-	.	gene_id "MSTRG.74068"; transcript_id "MSTRG.74068.32"; exon_number "7";
chr17	StringTie	exon	6831649	6831724	1000	-	.	gene_id "MSTRG.74068"; transcript_id "MSTRG.74068.32"; exon_number "8";
chr17	StringTie	transcript	6798198	6831778	1000	-	.	gene_id "MSTRG.74068"; transcript_id "MSTRG.74068.34";
chr17	StringTie	exon	6798198	6800234	1000	-	.	gene_id "MSTRG.74068"; transcript_id "MSTRG.74068.34"; exon_number "1";
chr17	StringTie	exon	6800747	6800943	1000	-	.	gene_id "MSTRG.74068"; transcript_id "MSTRG.74068.34"; exon_number "2";
chr17	StringTie	exon	6812831	6813053	1000	-	.	gene_id "MSTRG.74068"; transcript_id "MSTRG.74068.34"; exon_number "3";
chr17	StringTie	exon	6815163	6815306	1000	-	.	gene_id "MSTRG.74068"; transcript_id "MSTRG.74068.34"; exon_number "4";
chr17	StringTie	exon	6815834	6815962	1000	-	.	gene_id "MSTRG.74068"; transcript_id "MSTRG.74068.34"; exon_number "5";
chr17	StringTie	exon	6819193	6819358	1000	-	.	gene_id "MSTRG.74068"; transcript_id "MSTRG.74068.34"; exon_number "6";
chr17	StringTie	exon	6831649	6831778	1000	-	.	gene_id "MSTRG.74068"; transcript_id "MSTRG.74068.34"; exon_number "7";
chr17	StringTie	transcript	6799944	6831724	1000	-	.	gene_id "MSTRG.74068"; transcript_id "MSTRG.74068.36";
chr17	StringTie	exon	6799944	6800234	1000	-	.	gene_id "MSTRG.74068"; transcript_id "MSTRG.74068.36"; exon_number "1";
chr17	StringTie	exon	6812831	6813053	1000	-	.	gene_id "MSTRG.74068"; transcript_id "MSTRG.74068.36"; exon_number "2";
chr17	StringTie	exon	6815163	6815306	1000	-	.	gene_id "MSTRG.74068"; transcript_id "MSTRG.74068.36"; exon_number "3";
chr17	StringTie	exon	6815834	6815962	1000	-	.	gene_id "MSTRG.74068"; transcript_id "MSTRG.74068.36"; exon_number "4";
chr17	StringTie	exon	6830187	6830346	1000	-	.	gene_id "MSTRG.74068"; transcript_id "MSTRG.74068.36"; exon_number "5";
chr17	StringTie	exon	6831649	6831724	1000	-	.	gene_id "MSTRG.74068"; transcript_id "MSTRG.74068.36"; exon_number "6";
chr17	StringTie	transcript	6799971	6831729	1000	-	.	gene_id "MSTRG.74068"; transcript_id "MSTRG.74068.37";
chr17	StringTie	exon	6799971	6800234	1000	-	.	gene_id "MSTRG.74068"; transcript_id "MSTRG.74068.37"; exon_number "1";
chr17	StringTie	exon	6812831	6813053	1000	-	.	gene_id "MSTRG.74068"; transcript_id "MSTRG.74068.37"; exon_number "2";
chr17	StringTie	exon	6814990	6815306	1000	-	.	gene_id "MSTRG.74068"; transcript_id "MSTRG.74068.37"; exon_number "3";
chr17	StringTie	exon	6815834	6815962	1000	-	.	gene_id "MSTRG.74068"; transcript_id "MSTRG.74068.37"; exon_number "4";
chr17	StringTie	exon	6831649	6831729	1000	-	.	gene_id "MSTRG.74068"; transcript_id "MSTRG.74068.37"; exon_number "5";
chr17	StringTie	transcript	6799971	6820074	1000	-	.	gene_id "MSTRG.74068"; transcript_id "MSTRG.74068.38";
chr17	StringTie	exon	6799971	6800234	1000	-	.	gene_id "MSTRG.74068"; transcript_id "MSTRG.74068.38"; exon_number "1";
chr17	StringTie	exon	6812831	6813053	1000	-	.	gene_id "MSTRG.74068"; transcript_id "MSTRG.74068.38"; exon_number "2";
chr17	StringTie	exon	6815163	6815306	1000	-	.	gene_id "MSTRG.74068"; transcript_id "MSTRG.74068.38"; exon_number "3";
chr17	StringTie	exon	6815834	6815962	1000	-	.	gene_id "MSTRG.74068"; transcript_id "MSTRG.74068.38"; exon_number "4";
chr17	StringTie	exon	6819193	6819358	1000	-	.	gene_id "MSTRG.74068"; transcript_id "MSTRG.74068.38"; exon_number "5";
chr17	StringTie	exon	6819921	6820074	1000	-	.	gene_id "MSTRG.74068"; transcript_id "MSTRG.74068.38"; exon_number "6";
chr17	StringTie	transcript	6799974	6831748	1000	-	.	gene_id "MSTRG.74068"; transcript_id "MSTRG.74068.39";
chr17	StringTie	exon	6799974	6800234	1000	-	.	gene_id "MSTRG.74068"; transcript_id "MSTRG.74068.39"; exon_number "1";
chr17	StringTie	exon	6800747	6800943	1000	-	.	gene_id "MSTRG.74068"; transcript_id "MSTRG.74068.39"; exon_number "2";
chr17	StringTie	exon	6812831	6813053	1000	-	.	gene_id "MSTRG.74068"; transcript_id "MSTRG.74068.39"; exon_number "3";
chr17	StringTie	exon	6815163	6815306	1000	-	.	gene_id "MSTRG.74068"; transcript_id "MSTRG.74068.39"; exon_number "4";
chr17	StringTie	exon	6831649	6831748	1000	-	.	gene_id "MSTRG.74068"; transcript_id "MSTRG.74068.39"; exon_number "5";
chr17	StringTie	transcript	6789133	6831827	1000	-	.	gene_id "MSTRG.74068"; transcript_id "MSTRG.74068.4";
chr17	StringTie	exon	6789133	6789330	1000	-	.	gene_id "MSTRG.74068"; transcript_id "MSTRG.74068.4"; exon_number "1";
chr17	StringTie	exon	6812831	6813053	1000	-	.	gene_id "MSTRG.74068"; transcript_id "MSTRG.74068.4"; exon_number "2";
chr17	StringTie	exon	6831649	6831827	1000	-	.	gene_id "MSTRG.74068"; transcript_id "MSTRG.74068.4"; exon_number "3";
chr17	StringTie	transcript	6799978	6819940	1000	-	.	gene_id "MSTRG.74068"; transcript_id "MSTRG.74068.40";
chr17	StringTie	exon	6799978	6800234	1000	-	.	gene_id "MSTRG.74068"; transcript_id "MSTRG.74068.40"; exon_number "1";
chr17	StringTie	exon	6800747	6800943	1000	-	.	gene_id "MSTRG.74068"; transcript_id "MSTRG.74068.40"; exon_number "2";
chr17	StringTie	exon	6801583	6801704	1000	-	.	gene_id "MSTRG.74068"; transcript_id "MSTRG.74068.40"; exon_number "3";
chr17	StringTie	exon	6812831	6813053	1000	-	.	gene_id "MSTRG.74068"; transcript_id "MSTRG.74068.40"; exon_number "4";
chr17	StringTie	exon	6815163	6815306	1000	-	.	gene_id "MSTRG.74068"; transcript_id "MSTRG.74068.40"; exon_number "5";
chr17	StringTie	exon	6815834	6815962	1000	-	.	gene_id "MSTRG.74068"; transcript_id "MSTRG.74068.40"; exon_number "6";
chr17	StringTie	exon	6819193	6819358	1000	-	.	gene_id "MSTRG.74068"; transcript_id "MSTRG.74068.40"; exon_number "7";
chr17	StringTie	exon	6819921	6819940	1000	-	.	gene_id "MSTRG.74068"; transcript_id "MSTRG.74068.40"; exon_number "8";
chr17	StringTie	transcript	6799981	6831827	1000	-	.	gene_id "MSTRG.74068"; transcript_id "MSTRG.74068.41";
chr17	StringTie	exon	6799981	6800234	1000	-	.	gene_id "MSTRG.74068"; transcript_id "MSTRG.74068.41"; exon_number "1";
chr17	StringTie	exon	6812831	6813053	1000	-	.	gene_id "MSTRG.74068"; transcript_id "MSTRG.74068.41"; exon_number "2";
chr17	StringTie	exon	6815163	6815306	1000	-	.	gene_id "MSTRG.74068"; transcript_id "MSTRG.74068.41"; exon_number "3";
chr17	StringTie	exon	6815834	6815962	1000	-	.	gene_id "MSTRG.74068"; transcript_id "MSTRG.74068.41"; exon_number "4";
chr17	StringTie	exon	6819193	6819358	1000	-	.	gene_id "MSTRG.74068"; transcript_id "MSTRG.74068.41"; exon_number "5";
chr17	StringTie	exon	6831649	6831827	1000	-	.	gene_id "MSTRG.74068"; transcript_id "MSTRG.74068.41"; exon_number "6";
chr17	StringTie	transcript	6801481	6831744	1000	-	.	gene_id "MSTRG.74068"; transcript_id "MSTRG.74068.43";
chr17	StringTie	exon	6801481	6801704	1000	-	.	gene_id "MSTRG.74068"; transcript_id "MSTRG.74068.43"; exon_number "1";
chr17	StringTie	exon	6812831	6813053	1000	-	.	gene_id "MSTRG.74068"; transcript_id "MSTRG.74068.43"; exon_number "2";
chr17	StringTie	exon	6815163	6815306	1000	-	.	gene_id "MSTRG.74068"; transcript_id "MSTRG.74068.43"; exon_number "3";
chr17	StringTie	exon	6815834	6815850	1000	-	.	gene_id "MSTRG.74068"; transcript_id "MSTRG.74068.43"; exon_number "4";
chr17	StringTie	exon	6815902	6815962	1000	-	.	gene_id "MSTRG.74068"; transcript_id "MSTRG.74068.43"; exon_number "5";
chr17	StringTie	exon	6819193	6819358	1000	-	.	gene_id "MSTRG.74068"; transcript_id "MSTRG.74068.43"; exon_number "6";
chr17	StringTie	exon	6830187	6830393	1000	-	.	gene_id "MSTRG.74068"; transcript_id "MSTRG.74068.43"; exon_number "7";
chr17	StringTie	exon	6831649	6831744	1000	-	.	gene_id "MSTRG.74068"; transcript_id "MSTRG.74068.43"; exon_number "8";
chr17	StringTie	transcript	6814317	6831748	1000	-	.	gene_id "MSTRG.74068"; transcript_id "MSTRG.74068.44";
chr17	StringTie	exon	6814317	6815306	1000	-	.	gene_id "MSTRG.74068"; transcript_id "MSTRG.74068.44"; exon_number "1";
chr17	StringTie	exon	6815834	6815962	1000	-	.	gene_id "MSTRG.74068"; transcript_id "MSTRG.74068.44"; exon_number "2";
chr17	StringTie	exon	6819193	6819353	1000	-	.	gene_id "MSTRG.74068"; transcript_id "MSTRG.74068.44"; exon_number "3";
chr17	StringTie	exon	6830187	6830393	1000	-	.	gene_id "MSTRG.74068"; transcript_id "MSTRG.74068.44"; exon_number "4";
chr17	StringTie	exon	6831649	6831748	1000	-	.	gene_id "MSTRG.74068"; transcript_id "MSTRG.74068.44"; exon_number "5";
chr17	StringTie	transcript	6818633	6831730	1000	-	.	gene_id "MSTRG.74068"; transcript_id "MSTRG.74068.46";
chr17	StringTie	exon	6818633	6818663	1000	-	.	gene_id "MSTRG.74068"; transcript_id "MSTRG.74068.46"; exon_number "1";
chr17	StringTie	exon	6819193	6819358	1000	-	.	gene_id "MSTRG.74068"; transcript_id "MSTRG.74068.46"; exon_number "2";
chr17	StringTie	exon	6819921	6820850	1000	-	.	gene_id "MSTRG.74068"; transcript_id "MSTRG.74068.46"; exon_number "3";
chr17	StringTie	exon	6830187	6830346	1000	-	.	gene_id "MSTRG.74068"; transcript_id "MSTRG.74068.46"; exon_number "4";
chr17	StringTie	exon	6831649	6831730	1000	-	.	gene_id "MSTRG.74068"; transcript_id "MSTRG.74068.46"; exon_number "5";
chr17	StringTie	transcript	6797098	6831941	1000	-	.	gene_id "MSTRG.74068"; transcript_id "MSTRG.74068.6";
chr17	StringTie	exon	6797098	6800234	1000	-	.	gene_id "MSTRG.74068"; transcript_id "MSTRG.74068.6"; exon_number "1";
chr17	StringTie	exon	6812831	6813053	1000	-	.	gene_id "MSTRG.74068"; transcript_id "MSTRG.74068.6"; exon_number "2";
chr17	StringTie	exon	6815163	6815306	1000	-	.	gene_id "MSTRG.74068"; transcript_id "MSTRG.74068.6"; exon_number "3";
chr17	StringTie	exon	6815834	6815962	1000	-	.	gene_id "MSTRG.74068"; transcript_id "MSTRG.74068.6"; exon_number "4";
chr17	StringTie	exon	6819193	6819358	1000	-	.	gene_id "MSTRG.74068"; transcript_id "MSTRG.74068.6"; exon_number "5";
chr17	StringTie	exon	6830187	6830393	1000	-	.	gene_id "MSTRG.74068"; transcript_id "MSTRG.74068.6"; exon_number "6";
chr17	StringTie	exon	6831649	6831941	1000	-	.	gene_id "MSTRG.74068"; transcript_id "MSTRG.74068.6"; exon_number "7";
chr17	StringTie	transcript	6797119	6831844	1000	-	.	gene_id "MSTRG.74068"; transcript_id "MSTRG.74068.7";
chr17	StringTie	exon	6797119	6800234	1000	-	.	gene_id "MSTRG.74068"; transcript_id "MSTRG.74068.7"; exon_number "1";
chr17	StringTie	exon	6800747	6800943	1000	-	.	gene_id "MSTRG.74068"; transcript_id "MSTRG.74068.7"; exon_number "2";
chr17	StringTie	exon	6801583	6801704	1000	-	.	gene_id "MSTRG.74068"; transcript_id "MSTRG.74068.7"; exon_number "3";
chr17	StringTie	exon	6812831	6813053	1000	-	.	gene_id "MSTRG.74068"; transcript_id "MSTRG.74068.7"; exon_number "4";
chr17	StringTie	exon	6815163	6815306	1000	-	.	gene_id "MSTRG.74068"; transcript_id "MSTRG.74068.7"; exon_number "5";
chr17	StringTie	exon	6815834	6815962	1000	-	.	gene_id "MSTRG.74068"; transcript_id "MSTRG.74068.7"; exon_number "6";
chr17	StringTie	exon	6831649	6831844	1000	-	.	gene_id "MSTRG.74068"; transcript_id "MSTRG.74068.7"; exon_number "7";
chr17	StringTie	transcript	6797122	6832309	1000	-	.	gene_id "MSTRG.74068"; transcript_id "MSTRG.74068.8";
chr17	StringTie	exon	6797122	6800234	1000	-	.	gene_id "MSTRG.74068"; transcript_id "MSTRG.74068.8"; exon_number "1";
chr17	StringTie	exon	6800747	6800943	1000	-	.	gene_id "MSTRG.74068"; transcript_id "MSTRG.74068.8"; exon_number "2";
chr17	StringTie	exon	6812831	6813053	1000	-	.	gene_id "MSTRG.74068"; transcript_id "MSTRG.74068.8"; exon_number "3";
chr17	StringTie	exon	6815163	6815306	1000	-	.	gene_id "MSTRG.74068"; transcript_id "MSTRG.74068.8"; exon_number "4";
chr17	StringTie	exon	6815834	6815962	1000	-	.	gene_id "MSTRG.74068"; transcript_id "MSTRG.74068.8"; exon_number "5";
chr17	StringTie	exon	6831921	6832309	1000	-	.	gene_id "MSTRG.74068"; transcript_id "MSTRG.74068.8"; exon_number "6";
chr17	StringTie	transcript	6797123	6831833	1000	-	.	gene_id "MSTRG.74068"; transcript_id "MSTRG.74068.9";
chr17	StringTie	exon	6797123	6800234	1000	-	.	gene_id "MSTRG.74068"; transcript_id "MSTRG.74068.9"; exon_number "1";
chr17	StringTie	exon	6800747	6800943	1000	-	.	gene_id "MSTRG.74068"; transcript_id "MSTRG.74068.9"; exon_number "2";
chr17	StringTie	exon	6812831	6813053	1000	-	.	gene_id "MSTRG.74068"; transcript_id "MSTRG.74068.9"; exon_number "3";
chr17	StringTie	exon	6815163	6815306	1000	-	.	gene_id "MSTRG.74068"; transcript_id "MSTRG.74068.9"; exon_number "4";
chr17	StringTie	exon	6815834	6815962	1000	-	.	gene_id "MSTRG.74068"; transcript_id "MSTRG.74068.9"; exon_number "5";
chr17	StringTie	exon	6831649	6831833	1000	-	.	gene_id "MSTRG.74068"; transcript_id "MSTRG.74068.9"; exon_number "6";
chr17	StringTie	transcript	7058934	7059204	1000	+	.	gene_id "MSTRG.74069"; transcript_id "ENST00000571520"; gene_name "CTD-2545G14.2"; ref_gene_id "ENSG00000262067";
chr17	StringTie	exon	7058934	7059204	1000	+	.	gene_id "MSTRG.74069"; transcript_id "ENST00000571520"; exon_number "1"; gene_name "CTD-2545G14.2"; ref_gene_id "ENSG00000262067";
chr1	StringTie	transcript	103391087	103391435	1000	.	.	gene_id "MSTRG.7407"; transcript_id "MSTRG.7407.1";
chr1	StringTie	exon	103391087	103391435	1000	.	.	gene_id "MSTRG.7407"; transcript_id "MSTRG.7407.1"; exon_number "1";
chr17	StringTie	transcript	7060541	7061272	1000	+	.	gene_id "MSTRG.74070"; transcript_id "MSTRG.74070.1";
chr17	StringTie	exon	7060541	7061272	1000	+	.	gene_id "MSTRG.74070"; transcript_id "MSTRG.74070.1"; exon_number "1";
chr17	StringTie	transcript	7061909	7062226	1000	.	.	gene_id "MSTRG.74071"; transcript_id "MSTRG.74071.1";
chr17	StringTie	exon	7061909	7062226	1000	.	.	gene_id "MSTRG.74071"; transcript_id "MSTRG.74071.1"; exon_number "1";
chr17	StringTie	transcript	7063059	7066564	1000	-	.	gene_id "MSTRG.74072"; transcript_id "MSTRG.74072.1";
chr17	StringTie	exon	7063059	7065405	1000	-	.	gene_id "MSTRG.74072"; transcript_id "MSTRG.74072.1"; exon_number "1";
chr17	StringTie	exon	7065963	7066564	1000	-	.	gene_id "MSTRG.74072"; transcript_id "MSTRG.74072.1"; exon_number "2";
chr17	StringTie	transcript	7063077	7068060	1000	-	.	gene_id "MSTRG.74072"; transcript_id "MSTRG.74072.2";
chr17	StringTie	exon	7063077	7068060	1000	-	.	gene_id "MSTRG.74072"; transcript_id "MSTRG.74072.2"; exon_number "1";
chr17	StringTie	transcript	7157236	7157516	1000	.	.	gene_id "MSTRG.74073"; transcript_id "MSTRG.74073.1";
chr17	StringTie	exon	7157236	7157516	1000	.	.	gene_id "MSTRG.74073"; transcript_id "MSTRG.74073.1"; exon_number "1";
chr17	StringTie	transcript	7157840	7159438	1000	.	.	gene_id "MSTRG.74074"; transcript_id "MSTRG.74074.1";
chr17	StringTie	exon	7157840	7159438	1000	.	.	gene_id "MSTRG.74074"; transcript_id "MSTRG.74074.1"; exon_number "1";
chr17	StringTie	transcript	7160081	7160339	1000	.	.	gene_id "MSTRG.74075"; transcript_id "MSTRG.74075.1";
chr17	StringTie	exon	7160081	7160339	1000	.	.	gene_id "MSTRG.74075"; transcript_id "MSTRG.74075.1"; exon_number "1";
chr17	StringTie	transcript	7160721	7160957	1000	.	.	gene_id "MSTRG.74076"; transcript_id "MSTRG.74076.1";
chr17	StringTie	exon	7160721	7160957	1000	.	.	gene_id "MSTRG.74076"; transcript_id "MSTRG.74076.1"; exon_number "1";
chr17	StringTie	transcript	7161674	7161882	1000	.	.	gene_id "MSTRG.74077"; transcript_id "MSTRG.74077.1";
chr17	StringTie	exon	7161674	7161882	1000	.	.	gene_id "MSTRG.74077"; transcript_id "MSTRG.74077.1"; exon_number "1";
chr17	StringTie	transcript	7162286	7162496	1000	.	.	gene_id "MSTRG.74078"; transcript_id "MSTRG.74078.1";
chr17	StringTie	exon	7162286	7162496	1000	.	.	gene_id "MSTRG.74078"; transcript_id "MSTRG.74078.1"; exon_number "1";
chr17	StringTie	transcript	7101322	7114823	1000	-	.	gene_id "MSTRG.74079"; transcript_id "ENST00000254850"; gene_name "ASGR2"; ref_gene_id "ENSG00000161944";
chr17	StringTie	exon	7101322	7101740	1000	-	.	gene_id "MSTRG.74079"; transcript_id "ENST00000254850"; exon_number "1"; gene_name "ASGR2"; ref_gene_id "ENSG00000161944";
chr17	StringTie	exon	7102090	7102196	1000	-	.	gene_id "MSTRG.74079"; transcript_id "ENST00000254850"; exon_number "2"; gene_name "ASGR2"; ref_gene_id "ENSG00000161944";
chr17	StringTie	exon	7107000	7107151	1000	-	.	gene_id "MSTRG.74079"; transcript_id "ENST00000254850"; exon_number "3"; gene_name "ASGR2"; ref_gene_id "ENSG00000161944";
chr17	StringTie	exon	7107231	7107317	1000	-	.	gene_id "MSTRG.74079"; transcript_id "ENST00000254850"; exon_number "4"; gene_name "ASGR2"; ref_gene_id "ENSG00000161944";
chr17	StringTie	exon	7107836	7107907	1000	-	.	gene_id "MSTRG.74079"; transcript_id "ENST00000254850"; exon_number "5"; gene_name "ASGR2"; ref_gene_id "ENSG00000161944";
chr17	StringTie	exon	7108462	7108557	1000	-	.	gene_id "MSTRG.74079"; transcript_id "ENST00000254850"; exon_number "6"; gene_name "ASGR2"; ref_gene_id "ENSG00000161944";
chr17	StringTie	exon	7108772	7108888	1000	-	.	gene_id "MSTRG.74079"; transcript_id "ENST00000254850"; exon_number "7"; gene_name "ASGR2"; ref_gene_id "ENSG00000161944";
chr17	StringTie	exon	7114174	7114310	1000	-	.	gene_id "MSTRG.74079"; transcript_id "ENST00000254850"; exon_number "8"; gene_name "ASGR2"; ref_gene_id "ENSG00000161944";
chr17	StringTie	exon	7114615	7114823	1000	-	.	gene_id "MSTRG.74079"; transcript_id "ENST00000254850"; exon_number "9"; gene_name "ASGR2"; ref_gene_id "ENSG00000161944";
chr17	StringTie	transcript	7074537	7080307	1000	-	.	gene_id "MSTRG.74079"; transcript_id "ENST00000254868"; gene_name "CLEC10A"; ref_gene_id "ENSG00000132514";
chr17	StringTie	exon	7074537	7075222	1000	-	.	gene_id "MSTRG.74079"; transcript_id "ENST00000254868"; exon_number "1"; gene_name "CLEC10A"; ref_gene_id "ENSG00000132514";
chr17	StringTie	exon	7075360	7075466	1000	-	.	gene_id "MSTRG.74079"; transcript_id "ENST00000254868"; exon_number "2"; gene_name "CLEC10A"; ref_gene_id "ENSG00000132514";
chr17	StringTie	exon	7075731	7075885	1000	-	.	gene_id "MSTRG.74079"; transcript_id "ENST00000254868"; exon_number "3"; gene_name "CLEC10A"; ref_gene_id "ENSG00000132514";
chr17	StringTie	exon	7075985	7076152	1000	-	.	gene_id "MSTRG.74079"; transcript_id "ENST00000254868"; exon_number "4"; gene_name "CLEC10A"; ref_gene_id "ENSG00000132514";
chr17	StringTie	exon	7076733	7076804	1000	-	.	gene_id "MSTRG.74079"; transcript_id "ENST00000254868"; exon_number "5"; gene_name "CLEC10A"; ref_gene_id "ENSG00000132514";
chr17	StringTie	exon	7076892	7076987	1000	-	.	gene_id "MSTRG.74079"; transcript_id "ENST00000254868"; exon_number "6"; gene_name "CLEC10A"; ref_gene_id "ENSG00000132514";
chr17	StringTie	exon	7077997	7078113	1000	-	.	gene_id "MSTRG.74079"; transcript_id "ENST00000254868"; exon_number "7"; gene_name "CLEC10A"; ref_gene_id "ENSG00000132514";
chr17	StringTie	exon	7078746	7078885	1000	-	.	gene_id "MSTRG.74079"; transcript_id "ENST00000254868"; exon_number "8"; gene_name "CLEC10A"; ref_gene_id "ENSG00000132514";
chr17	StringTie	exon	7080052	7080307	1000	-	.	gene_id "MSTRG.74079"; transcript_id "ENST00000254868"; exon_number "9"; gene_name "CLEC10A"; ref_gene_id "ENSG00000132514";
chr17	StringTie	transcript	7101322	7114653	1000	-	.	gene_id "MSTRG.74079"; transcript_id "ENST00000355035"; gene_name "ASGR2"; ref_gene_id "ENSG00000161944";
chr17	StringTie	exon	7101322	7101740	1000	-	.	gene_id "MSTRG.74079"; transcript_id "ENST00000355035"; exon_number "1"; gene_name "ASGR2"; ref_gene_id "ENSG00000161944";
chr17	StringTie	exon	7102090	7102196	1000	-	.	gene_id "MSTRG.74079"; transcript_id "ENST00000355035"; exon_number "2"; gene_name "ASGR2"; ref_gene_id "ENSG00000161944";
chr17	StringTie	exon	7107000	7107151	1000	-	.	gene_id "MSTRG.74079"; transcript_id "ENST00000355035"; exon_number "3"; gene_name "ASGR2"; ref_gene_id "ENSG00000161944";
chr17	StringTie	exon	7107231	7107317	1000	-	.	gene_id "MSTRG.74079"; transcript_id "ENST00000355035"; exon_number "4"; gene_name "ASGR2"; ref_gene_id "ENSG00000161944";
chr17	StringTie	exon	7107836	7107907	1000	-	.	gene_id "MSTRG.74079"; transcript_id "ENST00000355035"; exon_number "5"; gene_name "ASGR2"; ref_gene_id "ENSG00000161944";
chr17	StringTie	exon	7108462	7108557	1000	-	.	gene_id "MSTRG.74079"; transcript_id "ENST00000355035"; exon_number "6"; gene_name "ASGR2"; ref_gene_id "ENSG00000161944";
chr17	StringTie	exon	7108757	7108888	1000	-	.	gene_id "MSTRG.74079"; transcript_id "ENST00000355035"; exon_number "7"; gene_name "ASGR2"; ref_gene_id "ENSG00000161944";
chr17	StringTie	exon	7114117	7114398	1000	-	.	gene_id "MSTRG.74079"; transcript_id "ENST00000355035"; exon_number "8"; gene_name "ASGR2"; ref_gene_id "ENSG00000161944";
chr17	StringTie	exon	7114615	7114653	1000	-	.	gene_id "MSTRG.74079"; transcript_id "ENST00000355035"; exon_number "9"; gene_name "ASGR2"; ref_gene_id "ENSG00000161944";
chr17	StringTie	transcript	7074566	7080266	1000	-	.	gene_id "MSTRG.74079"; transcript_id "ENST00000416562"; gene_name "CLEC10A"; ref_gene_id "ENSG00000132514";
chr17	StringTie	exon	7074566	7075222	1000	-	.	gene_id "MSTRG.74079"; transcript_id "ENST00000416562"; exon_number "1"; gene_name "CLEC10A"; ref_gene_id "ENSG00000132514";
chr17	StringTie	exon	7075360	7075466	1000	-	.	gene_id "MSTRG.74079"; transcript_id "ENST00000416562"; exon_number "2"; gene_name "CLEC10A"; ref_gene_id "ENSG00000132514";
chr17	StringTie	exon	7075731	7075885	1000	-	.	gene_id "MSTRG.74079"; transcript_id "ENST00000416562"; exon_number "3"; gene_name "CLEC10A"; ref_gene_id "ENSG00000132514";
chr17	StringTie	exon	7075985	7076071	1000	-	.	gene_id "MSTRG.74079"; transcript_id "ENST00000416562"; exon_number "4"; gene_name "CLEC10A"; ref_gene_id "ENSG00000132514";
chr17	StringTie	exon	7076733	7076804	1000	-	.	gene_id "MSTRG.74079"; transcript_id "ENST00000416562"; exon_number "5"; gene_name "CLEC10A"; ref_gene_id "ENSG00000132514";
chr17	StringTie	exon	7076892	7076987	1000	-	.	gene_id "MSTRG.74079"; transcript_id "ENST00000416562"; exon_number "6"; gene_name "CLEC10A"; ref_gene_id "ENSG00000132514";
chr17	StringTie	exon	7077997	7078113	1000	-	.	gene_id "MSTRG.74079"; transcript_id "ENST00000416562"; exon_number "7"; gene_name "CLEC10A"; ref_gene_id "ENSG00000132514";
chr17	StringTie	exon	7078746	7078885	1000	-	.	gene_id "MSTRG.74079"; transcript_id "ENST00000416562"; exon_number "8"; gene_name "CLEC10A"; ref_gene_id "ENSG00000132514";
chr17	StringTie	exon	7080052	7080266	1000	-	.	gene_id "MSTRG.74079"; transcript_id "ENST00000416562"; exon_number "9"; gene_name "CLEC10A"; ref_gene_id "ENSG00000132514";
chr17	StringTie	transcript	7101575	7114240	1000	-	.	gene_id "MSTRG.74079"; transcript_id "ENST00000446679"; gene_name "ASGR2"; ref_gene_id "ENSG00000161944";
chr17	StringTie	exon	7101575	7101740	1000	-	.	gene_id "MSTRG.74079"; transcript_id "ENST00000446679"; exon_number "1"; gene_name "ASGR2"; ref_gene_id "ENSG00000161944";
chr17	StringTie	exon	7102090	7102196	1000	-	.	gene_id "MSTRG.74079"; transcript_id "ENST00000446679"; exon_number "2"; gene_name "ASGR2"; ref_gene_id "ENSG00000161944";
chr17	StringTie	exon	7107000	7107151	1000	-	.	gene_id "MSTRG.74079"; transcript_id "ENST00000446679"; exon_number "3"; gene_name "ASGR2"; ref_gene_id "ENSG00000161944";
chr17	StringTie	exon	7107231	7107317	1000	-	.	gene_id "MSTRG.74079"; transcript_id "ENST00000446679"; exon_number "4"; gene_name "ASGR2"; ref_gene_id "ENSG00000161944";
chr17	StringTie	exon	7107836	7107907	1000	-	.	gene_id "MSTRG.74079"; transcript_id "ENST00000446679"; exon_number "5"; gene_name "ASGR2"; ref_gene_id "ENSG00000161944";
chr17	StringTie	exon	7108462	7108557	1000	-	.	gene_id "MSTRG.74079"; transcript_id "ENST00000446679"; exon_number "6"; gene_name "ASGR2"; ref_gene_id "ENSG00000161944";
chr17	StringTie	exon	7108757	7108888	1000	-	.	gene_id "MSTRG.74079"; transcript_id "ENST00000446679"; exon_number "7"; gene_name "ASGR2"; ref_gene_id "ENSG00000161944";
chr17	StringTie	exon	7114174	7114240	1000	-	.	gene_id "MSTRG.74079"; transcript_id "ENST00000446679"; exon_number "8"; gene_name "ASGR2"; ref_gene_id "ENSG00000161944";
chr17	StringTie	transcript	7107680	7115015	1000	-	.	gene_id "MSTRG.74079"; transcript_id "ENST00000450034"; gene_name "ASGR2"; ref_gene_id "ENSG00000161944";
chr17	StringTie	exon	7107680	7107907	1000	-	.	gene_id "MSTRG.74079"; transcript_id "ENST00000450034"; exon_number "1"; gene_name "ASGR2"; ref_gene_id "ENSG00000161944";
chr17	StringTie	exon	7108462	7108557	1000	-	.	gene_id "MSTRG.74079"; transcript_id "ENST00000450034"; exon_number "2"; gene_name "ASGR2"; ref_gene_id "ENSG00000161944";
chr17	StringTie	exon	7108772	7108888	1000	-	.	gene_id "MSTRG.74079"; transcript_id "ENST00000450034"; exon_number "3"; gene_name "ASGR2"; ref_gene_id "ENSG00000161944";
chr17	StringTie	exon	7114174	7114398	1000	-	.	gene_id "MSTRG.74079"; transcript_id "ENST00000450034"; exon_number "4"; gene_name "ASGR2"; ref_gene_id "ENSG00000161944";
chr17	StringTie	exon	7114615	7114811	1000	-	.	gene_id "MSTRG.74079"; transcript_id "ENST00000450034"; exon_number "5"; gene_name "ASGR2"; ref_gene_id "ENSG00000161944";
chr17	StringTie	exon	7114947	7115015	1000	-	.	gene_id "MSTRG.74079"; transcript_id "ENST00000450034"; exon_number "6"; gene_name "ASGR2"; ref_gene_id "ENSG00000161944";
chr17	StringTie	transcript	7078484	7080244	1000	-	.	gene_id "MSTRG.74079"; transcript_id "ENST00000571624"; gene_name "CLEC10A"; ref_gene_id "ENSG00000132514";
chr17	StringTie	exon	7078484	7078885	1000	-	.	gene_id "MSTRG.74079"; transcript_id "ENST00000571624"; exon_number "1"; gene_name "CLEC10A"; ref_gene_id "ENSG00000132514";
chr17	StringTie	exon	7080052	7080244	1000	-	.	gene_id "MSTRG.74079"; transcript_id "ENST00000571624"; exon_number "2"; gene_name "CLEC10A"; ref_gene_id "ENSG00000132514";
chr17	StringTie	transcript	7074796	7080283	1000	-	.	gene_id "MSTRG.74079"; transcript_id "ENST00000571664"; gene_name "CLEC10A"; ref_gene_id "ENSG00000132514";
chr17	StringTie	exon	7074796	7075222	1000	-	.	gene_id "MSTRG.74079"; transcript_id "ENST00000571664"; exon_number "1"; gene_name "CLEC10A"; ref_gene_id "ENSG00000132514";
chr17	StringTie	exon	7075360	7075466	1000	-	.	gene_id "MSTRG.74079"; transcript_id "ENST00000571664"; exon_number "2"; gene_name "CLEC10A"; ref_gene_id "ENSG00000132514";
chr17	StringTie	exon	7075731	7075885	1000	-	.	gene_id "MSTRG.74079"; transcript_id "ENST00000571664"; exon_number "3"; gene_name "CLEC10A"; ref_gene_id "ENSG00000132514";
chr17	StringTie	exon	7075976	7076071	1000	-	.	gene_id "MSTRG.74079"; transcript_id "ENST00000571664"; exon_number "4"; gene_name "CLEC10A"; ref_gene_id "ENSG00000132514";
chr17	StringTie	exon	7076733	7076804	1000	-	.	gene_id "MSTRG.74079"; transcript_id "ENST00000571664"; exon_number "5"; gene_name "CLEC10A"; ref_gene_id "ENSG00000132514";
chr17	StringTie	exon	7076892	7076987	1000	-	.	gene_id "MSTRG.74079"; transcript_id "ENST00000571664"; exon_number "6"; gene_name "CLEC10A"; ref_gene_id "ENSG00000132514";
chr17	StringTie	exon	7077997	7078113	1000	-	.	gene_id "MSTRG.74079"; transcript_id "ENST00000571664"; exon_number "7"; gene_name "CLEC10A"; ref_gene_id "ENSG00000132514";
chr17	StringTie	exon	7078746	7078885	1000	-	.	gene_id "MSTRG.74079"; transcript_id "ENST00000571664"; exon_number "8"; gene_name "CLEC10A"; ref_gene_id "ENSG00000132514";
chr17	StringTie	exon	7080052	7080283	1000	-	.	gene_id "MSTRG.74079"; transcript_id "ENST00000571664"; exon_number "9"; gene_name "CLEC10A"; ref_gene_id "ENSG00000132514";
chr17	StringTie	transcript	7107839	7115700	1000	-	.	gene_id "MSTRG.74079"; transcript_id "ENST00000574868"; gene_name "ASGR2"; ref_gene_id "ENSG00000161944";
chr17	StringTie	exon	7107839	7107907	1000	-	.	gene_id "MSTRG.74079"; transcript_id "ENST00000574868"; exon_number "1"; gene_name "ASGR2"; ref_gene_id "ENSG00000161944";
chr17	StringTie	exon	7108462	7108557	1000	-	.	gene_id "MSTRG.74079"; transcript_id "ENST00000574868"; exon_number "2"; gene_name "ASGR2"; ref_gene_id "ENSG00000161944";
chr17	StringTie	exon	7108772	7108888	1000	-	.	gene_id "MSTRG.74079"; transcript_id "ENST00000574868"; exon_number "3"; gene_name "ASGR2"; ref_gene_id "ENSG00000161944";
chr17	StringTie	exon	7114117	7114310	1000	-	.	gene_id "MSTRG.74079"; transcript_id "ENST00000574868"; exon_number "4"; gene_name "ASGR2"; ref_gene_id "ENSG00000161944";
chr17	StringTie	exon	7114615	7114811	1000	-	.	gene_id "MSTRG.74079"; transcript_id "ENST00000574868"; exon_number "5"; gene_name "ASGR2"; ref_gene_id "ENSG00000161944";
chr17	StringTie	exon	7115054	7115522	1000	-	.	gene_id "MSTRG.74079"; transcript_id "ENST00000574868"; exon_number "6"; gene_name "ASGR2"; ref_gene_id "ENSG00000161944";
chr17	StringTie	exon	7115641	7115700	1000	-	.	gene_id "MSTRG.74079"; transcript_id "ENST00000574868"; exon_number "7"; gene_name "ASGR2"; ref_gene_id "ENSG00000161944";
chr17	StringTie	transcript	7107502	7114825	1000	-	.	gene_id "MSTRG.74079"; transcript_id "ENST00000576487"; gene_name "ASGR2"; ref_gene_id "ENSG00000161944";
chr17	StringTie	exon	7107502	7107907	1000	-	.	gene_id "MSTRG.74079"; transcript_id "ENST00000576487"; exon_number "1"; gene_name "ASGR2"; ref_gene_id "ENSG00000161944";
chr17	StringTie	exon	7108462	7108557	1000	-	.	gene_id "MSTRG.74079"; transcript_id "ENST00000576487"; exon_number "2"; gene_name "ASGR2"; ref_gene_id "ENSG00000161944";
chr17	StringTie	exon	7108772	7108888	1000	-	.	gene_id "MSTRG.74079"; transcript_id "ENST00000576487"; exon_number "3"; gene_name "ASGR2"; ref_gene_id "ENSG00000161944";
chr17	StringTie	exon	7114174	7114398	1000	-	.	gene_id "MSTRG.74079"; transcript_id "ENST00000576487"; exon_number "4"; gene_name "ASGR2"; ref_gene_id "ENSG00000161944";
chr17	StringTie	exon	7114615	7114825	1000	-	.	gene_id "MSTRG.74079"; transcript_id "ENST00000576487"; exon_number "5"; gene_name "ASGR2"; ref_gene_id "ENSG00000161944";
chr17	StringTie	transcript	7074795	7076804	1000	-	.	gene_id "MSTRG.74079"; transcript_id "ENST00000576549"; gene_name "CLEC10A"; ref_gene_id "ENSG00000132514";
chr17	StringTie	exon	7074795	7075222	1000	-	.	gene_id "MSTRG.74079"; transcript_id "ENST00000576549"; exon_number "1"; gene_name "CLEC10A"; ref_gene_id "ENSG00000132514";
chr17	StringTie	exon	7075731	7075885	1000	-	.	gene_id "MSTRG.74079"; transcript_id "ENST00000576549"; exon_number "2"; gene_name "CLEC10A"; ref_gene_id "ENSG00000132514";
chr17	StringTie	exon	7075985	7076071	1000	-	.	gene_id "MSTRG.74079"; transcript_id "ENST00000576549"; exon_number "3"; gene_name "CLEC10A"; ref_gene_id "ENSG00000132514";
chr17	StringTie	exon	7076733	7076804	1000	-	.	gene_id "MSTRG.74079"; transcript_id "ENST00000576549"; exon_number "4"; gene_name "CLEC10A"; ref_gene_id "ENSG00000132514";
chr17	StringTie	transcript	7074795	7080248	1000	-	.	gene_id "MSTRG.74079"; transcript_id "ENST00000576617"; gene_name "CLEC10A"; ref_gene_id "ENSG00000132514";
chr17	StringTie	exon	7074795	7075885	1000	-	.	gene_id "MSTRG.74079"; transcript_id "ENST00000576617"; exon_number "1"; gene_name "CLEC10A"; ref_gene_id "ENSG00000132514";
chr17	StringTie	exon	7075985	7076071	1000	-	.	gene_id "MSTRG.74079"; transcript_id "ENST00000576617"; exon_number "2"; gene_name "CLEC10A"; ref_gene_id "ENSG00000132514";
chr17	StringTie	exon	7076733	7076804	1000	-	.	gene_id "MSTRG.74079"; transcript_id "ENST00000576617"; exon_number "3"; gene_name "CLEC10A"; ref_gene_id "ENSG00000132514";
chr17	StringTie	exon	7076892	7076987	1000	-	.	gene_id "MSTRG.74079"; transcript_id "ENST00000576617"; exon_number "4"; gene_name "CLEC10A"; ref_gene_id "ENSG00000132514";
chr17	StringTie	exon	7077997	7078113	1000	-	.	gene_id "MSTRG.74079"; transcript_id "ENST00000576617"; exon_number "5"; gene_name "CLEC10A"; ref_gene_id "ENSG00000132514";
chr17	StringTie	exon	7078746	7078885	1000	-	.	gene_id "MSTRG.74079"; transcript_id "ENST00000576617"; exon_number "6"; gene_name "CLEC10A"; ref_gene_id "ENSG00000132514";
chr17	StringTie	exon	7080052	7080248	1000	-	.	gene_id "MSTRG.74079"; transcript_id "ENST00000576617"; exon_number "7"; gene_name "CLEC10A"; ref_gene_id "ENSG00000132514";
chr17	StringTie	transcript	7071541	7117013	1000	-	.	gene_id "MSTRG.74079"; transcript_id "MSTRG.74079.1";
chr17	StringTie	exon	7071541	7075222	1000	-	.	gene_id "MSTRG.74079"; transcript_id "MSTRG.74079.1"; exon_number "1";
chr17	StringTie	exon	7075360	7075454	1000	-	.	gene_id "MSTRG.74079"; transcript_id "MSTRG.74079.1"; exon_number "2";
chr17	StringTie	exon	7075731	7075885	1000	-	.	gene_id "MSTRG.74079"; transcript_id "MSTRG.74079.1"; exon_number "3";
chr17	StringTie	exon	7075985	7076152	1000	-	.	gene_id "MSTRG.74079"; transcript_id "MSTRG.74079.1"; exon_number "4";
chr17	StringTie	exon	7076733	7076804	1000	-	.	gene_id "MSTRG.74079"; transcript_id "MSTRG.74079.1"; exon_number "5";
chr17	StringTie	exon	7076892	7076987	1000	-	.	gene_id "MSTRG.74079"; transcript_id "MSTRG.74079.1"; exon_number "6";
chr17	StringTie	exon	7077997	7078113	1000	-	.	gene_id "MSTRG.74079"; transcript_id "MSTRG.74079.1"; exon_number "7";
chr17	StringTie	exon	7078746	7078885	1000	-	.	gene_id "MSTRG.74079"; transcript_id "MSTRG.74079.1"; exon_number "8";
chr17	StringTie	exon	7080052	7080233	1000	-	.	gene_id "MSTRG.74079"; transcript_id "MSTRG.74079.1"; exon_number "9";
chr17	StringTie	exon	7080496	7080662	1000	-	.	gene_id "MSTRG.74079"; transcript_id "MSTRG.74079.1"; exon_number "10";
chr17	StringTie	exon	7099811	7101740	1000	-	.	gene_id "MSTRG.74079"; transcript_id "MSTRG.74079.1"; exon_number "11";
chr17	StringTie	exon	7102090	7102196	1000	-	.	gene_id "MSTRG.74079"; transcript_id "MSTRG.74079.1"; exon_number "12";
chr17	StringTie	exon	7107000	7107151	1000	-	.	gene_id "MSTRG.74079"; transcript_id "MSTRG.74079.1"; exon_number "13";
chr17	StringTie	exon	7107231	7107317	1000	-	.	gene_id "MSTRG.74079"; transcript_id "MSTRG.74079.1"; exon_number "14";
chr17	StringTie	exon	7107836	7107907	1000	-	.	gene_id "MSTRG.74079"; transcript_id "MSTRG.74079.1"; exon_number "15";
chr17	StringTie	exon	7108462	7108557	1000	-	.	gene_id "MSTRG.74079"; transcript_id "MSTRG.74079.1"; exon_number "16";
chr17	StringTie	exon	7108772	7108888	1000	-	.	gene_id "MSTRG.74079"; transcript_id "MSTRG.74079.1"; exon_number "17";
chr17	StringTie	exon	7114117	7114398	1000	-	.	gene_id "MSTRG.74079"; transcript_id "MSTRG.74079.1"; exon_number "18";
chr17	StringTie	exon	7114615	7114811	1000	-	.	gene_id "MSTRG.74079"; transcript_id "MSTRG.74079.1"; exon_number "19";
chr17	StringTie	exon	7114947	7117013	1000	-	.	gene_id "MSTRG.74079"; transcript_id "MSTRG.74079.1"; exon_number "20";
chr17	StringTie	transcript	7074444	7080530	1000	-	.	gene_id "MSTRG.74079"; transcript_id "MSTRG.74079.10";
chr17	StringTie	exon	7074444	7075222	1000	-	.	gene_id "MSTRG.74079"; transcript_id "MSTRG.74079.10"; exon_number "1";
chr17	StringTie	exon	7075360	7075454	1000	-	.	gene_id "MSTRG.74079"; transcript_id "MSTRG.74079.10"; exon_number "2";
chr17	StringTie	exon	7075731	7075885	1000	-	.	gene_id "MSTRG.74079"; transcript_id "MSTRG.74079.10"; exon_number "3";
chr17	StringTie	exon	7075985	7076152	1000	-	.	gene_id "MSTRG.74079"; transcript_id "MSTRG.74079.10"; exon_number "4";
chr17	StringTie	exon	7076733	7076800	1000	-	.	gene_id "MSTRG.74079"; transcript_id "MSTRG.74079.10"; exon_number "5";
chr17	StringTie	exon	7076892	7076987	1000	-	.	gene_id "MSTRG.74079"; transcript_id "MSTRG.74079.10"; exon_number "6";
chr17	StringTie	exon	7077997	7078113	1000	-	.	gene_id "MSTRG.74079"; transcript_id "MSTRG.74079.10"; exon_number "7";
chr17	StringTie	exon	7078771	7078885	1000	-	.	gene_id "MSTRG.74079"; transcript_id "MSTRG.74079.10"; exon_number "8";
chr17	StringTie	exon	7080052	7080233	1000	-	.	gene_id "MSTRG.74079"; transcript_id "MSTRG.74079.10"; exon_number "9";
chr17	StringTie	exon	7080496	7080530	1000	-	.	gene_id "MSTRG.74079"; transcript_id "MSTRG.74079.10"; exon_number "10";
chr17	StringTie	transcript	7139800	7155019	1000	-	.	gene_id "MSTRG.74079"; transcript_id "MSTRG.74079.102";
chr17	StringTie	exon	7139800	7140926	1000	-	.	gene_id "MSTRG.74079"; transcript_id "MSTRG.74079.102"; exon_number "1";
chr17	StringTie	exon	7141024	7141167	1000	-	.	gene_id "MSTRG.74079"; transcript_id "MSTRG.74079.102"; exon_number "2";
chr17	StringTie	exon	7141309	7141450	1000	-	.	gene_id "MSTRG.74079"; transcript_id "MSTRG.74079.102"; exon_number "3";
chr17	StringTie	exon	7141677	7142443	1000	-	.	gene_id "MSTRG.74079"; transcript_id "MSTRG.74079.102"; exon_number "4";
chr17	StringTie	exon	7142475	7144735	1000	-	.	gene_id "MSTRG.74079"; transcript_id "MSTRG.74079.102"; exon_number "5";
chr17	StringTie	exon	7154990	7155019	1000	-	.	gene_id "MSTRG.74079"; transcript_id "MSTRG.74079.102"; exon_number "6";
chr17	StringTie	transcript	7141404	7142227	1000	-	.	gene_id "MSTRG.74079"; transcript_id "MSTRG.74079.103";
chr17	StringTie	exon	7141404	7141450	1000	-	.	gene_id "MSTRG.74079"; transcript_id "MSTRG.74079.103"; exon_number "1";
chr17	StringTie	exon	7141677	7141751	1000	-	.	gene_id "MSTRG.74079"; transcript_id "MSTRG.74079.103"; exon_number "2";
chr17	StringTie	exon	7142070	7142227	1000	-	.	gene_id "MSTRG.74079"; transcript_id "MSTRG.74079.103"; exon_number "3";
chr17	StringTie	transcript	7143181	7146780	1000	-	.	gene_id "MSTRG.74079"; transcript_id "MSTRG.74079.104";
chr17	StringTie	exon	7143181	7144735	1000	-	.	gene_id "MSTRG.74079"; transcript_id "MSTRG.74079.104"; exon_number "1";
chr17	StringTie	exon	7146219	7146780	1000	-	.	gene_id "MSTRG.74079"; transcript_id "MSTRG.74079.104"; exon_number "2";
chr17	StringTie	transcript	7074461	7117261	1000	-	.	gene_id "MSTRG.74079"; transcript_id "MSTRG.74079.11";
chr17	StringTie	exon	7074461	7075222	1000	-	.	gene_id "MSTRG.74079"; transcript_id "MSTRG.74079.11"; exon_number "1";
chr17	StringTie	exon	7075360	7075454	1000	-	.	gene_id "MSTRG.74079"; transcript_id "MSTRG.74079.11"; exon_number "2";
chr17	StringTie	exon	7075731	7075885	1000	-	.	gene_id "MSTRG.74079"; transcript_id "MSTRG.74079.11"; exon_number "3";
chr17	StringTie	exon	7075985	7076071	1000	-	.	gene_id "MSTRG.74079"; transcript_id "MSTRG.74079.11"; exon_number "4";
chr17	StringTie	exon	7076733	7076804	1000	-	.	gene_id "MSTRG.74079"; transcript_id "MSTRG.74079.11"; exon_number "5";
chr17	StringTie	exon	7076892	7076987	1000	-	.	gene_id "MSTRG.74079"; transcript_id "MSTRG.74079.11"; exon_number "6";
chr17	StringTie	exon	7077997	7078113	1000	-	.	gene_id "MSTRG.74079"; transcript_id "MSTRG.74079.11"; exon_number "7";
chr17	StringTie	exon	7078746	7078885	1000	-	.	gene_id "MSTRG.74079"; transcript_id "MSTRG.74079.11"; exon_number "8";
chr17	StringTie	exon	7080052	7080233	1000	-	.	gene_id "MSTRG.74079"; transcript_id "MSTRG.74079.11"; exon_number "9";
chr17	StringTie	exon	7080496	7080979	1000	-	.	gene_id "MSTRG.74079"; transcript_id "MSTRG.74079.11"; exon_number "10";
chr17	StringTie	exon	7099811	7101740	1000	-	.	gene_id "MSTRG.74079"; transcript_id "MSTRG.74079.11"; exon_number "11";
chr17	StringTie	exon	7102090	7102196	1000	-	.	gene_id "MSTRG.74079"; transcript_id "MSTRG.74079.11"; exon_number "12";
chr17	StringTie	exon	7107000	7107151	1000	-	.	gene_id "MSTRG.74079"; transcript_id "MSTRG.74079.11"; exon_number "13";
chr17	StringTie	exon	7107231	7107317	1000	-	.	gene_id "MSTRG.74079"; transcript_id "MSTRG.74079.11"; exon_number "14";
chr17	StringTie	exon	7107836	7107907	1000	-	.	gene_id "MSTRG.74079"; transcript_id "MSTRG.74079.11"; exon_number "15";
chr17	StringTie	exon	7108462	7108557	1000	-	.	gene_id "MSTRG.74079"; transcript_id "MSTRG.74079.11"; exon_number "16";
chr17	StringTie	exon	7108772	7108888	1000	-	.	gene_id "MSTRG.74079"; transcript_id "MSTRG.74079.11"; exon_number "17";
chr17	StringTie	exon	7114174	7114310	1000	-	.	gene_id "MSTRG.74079"; transcript_id "MSTRG.74079.11"; exon_number "18";
chr17	StringTie	exon	7114615	7114811	1000	-	.	gene_id "MSTRG.74079"; transcript_id "MSTRG.74079.11"; exon_number "19";
chr17	StringTie	exon	7116434	7117261	1000	-	.	gene_id "MSTRG.74079"; transcript_id "MSTRG.74079.11"; exon_number "20";
chr17	StringTie	transcript	7074461	7080727	1000	-	.	gene_id "MSTRG.74079"; transcript_id "MSTRG.74079.12";
chr17	StringTie	exon	7074461	7075222	1000	-	.	gene_id "MSTRG.74079"; transcript_id "MSTRG.74079.12"; exon_number "1";
chr17	StringTie	exon	7075360	7075466	1000	-	.	gene_id "MSTRG.74079"; transcript_id "MSTRG.74079.12"; exon_number "2";
chr17	StringTie	exon	7075731	7075885	1000	-	.	gene_id "MSTRG.74079"; transcript_id "MSTRG.74079.12"; exon_number "3";
chr17	StringTie	exon	7075976	7076071	1000	-	.	gene_id "MSTRG.74079"; transcript_id "MSTRG.74079.12"; exon_number "4";
chr17	StringTie	exon	7076733	7076804	1000	-	.	gene_id "MSTRG.74079"; transcript_id "MSTRG.74079.12"; exon_number "5";
chr17	StringTie	exon	7076892	7076987	1000	-	.	gene_id "MSTRG.74079"; transcript_id "MSTRG.74079.12"; exon_number "6";
chr17	StringTie	exon	7077997	7078113	1000	-	.	gene_id "MSTRG.74079"; transcript_id "MSTRG.74079.12"; exon_number "7";
chr17	StringTie	exon	7078746	7078885	1000	-	.	gene_id "MSTRG.74079"; transcript_id "MSTRG.74079.12"; exon_number "8";
chr17	StringTie	exon	7080052	7080233	1000	-	.	gene_id "MSTRG.74079"; transcript_id "MSTRG.74079.12"; exon_number "9";
chr17	StringTie	exon	7080496	7080727	1000	-	.	gene_id "MSTRG.74079"; transcript_id "MSTRG.74079.12"; exon_number "10";
chr17	StringTie	transcript	7074477	7116728	1000	-	.	gene_id "MSTRG.74079"; transcript_id "MSTRG.74079.13";
chr17	StringTie	exon	7074477	7075222	1000	-	.	gene_id "MSTRG.74079"; transcript_id "MSTRG.74079.13"; exon_number "1";
chr17	StringTie	exon	7075360	7075466	1000	-	.	gene_id "MSTRG.74079"; transcript_id "MSTRG.74079.13"; exon_number "2";
chr17	StringTie	exon	7075731	7075885	1000	-	.	gene_id "MSTRG.74079"; transcript_id "MSTRG.74079.13"; exon_number "3";
chr17	StringTie	exon	7075985	7076071	1000	-	.	gene_id "MSTRG.74079"; transcript_id "MSTRG.74079.13"; exon_number "4";
chr17	StringTie	exon	7076733	7076804	1000	-	.	gene_id "MSTRG.74079"; transcript_id "MSTRG.74079.13"; exon_number "5";
chr17	StringTie	exon	7076892	7076987	1000	-	.	gene_id "MSTRG.74079"; transcript_id "MSTRG.74079.13"; exon_number "6";
chr17	StringTie	exon	7077997	7078113	1000	-	.	gene_id "MSTRG.74079"; transcript_id "MSTRG.74079.13"; exon_number "7";
chr17	StringTie	exon	7078771	7078885	1000	-	.	gene_id "MSTRG.74079"; transcript_id "MSTRG.74079.13"; exon_number "8";
chr17	StringTie	exon	7080052	7080662	1000	-	.	gene_id "MSTRG.74079"; transcript_id "MSTRG.74079.13"; exon_number "9";
chr17	StringTie	exon	7099811	7101740	1000	-	.	gene_id "MSTRG.74079"; transcript_id "MSTRG.74079.13"; exon_number "10";
chr17	StringTie	exon	7102090	7102196	1000	-	.	gene_id "MSTRG.74079"; transcript_id "MSTRG.74079.13"; exon_number "11";
chr17	StringTie	exon	7107000	7107151	1000	-	.	gene_id "MSTRG.74079"; transcript_id "MSTRG.74079.13"; exon_number "12";
chr17	StringTie	exon	7107231	7107317	1000	-	.	gene_id "MSTRG.74079"; transcript_id "MSTRG.74079.13"; exon_number "13";
chr17	StringTie	exon	7107836	7107907	1000	-	.	gene_id "MSTRG.74079"; transcript_id "MSTRG.74079.13"; exon_number "14";
chr17	StringTie	exon	7108462	7108557	1000	-	.	gene_id "MSTRG.74079"; transcript_id "MSTRG.74079.13"; exon_number "15";
chr17	StringTie	exon	7108772	7108888	1000	-	.	gene_id "MSTRG.74079"; transcript_id "MSTRG.74079.13"; exon_number "16";
chr17	StringTie	exon	7114117	7114387	1000	-	.	gene_id "MSTRG.74079"; transcript_id "MSTRG.74079.13"; exon_number "17";
chr17	StringTie	exon	7114615	7114811	1000	-	.	gene_id "MSTRG.74079"; transcript_id "MSTRG.74079.13"; exon_number "18";
chr17	StringTie	exon	7114947	7116728	1000	-	.	gene_id "MSTRG.74079"; transcript_id "MSTRG.74079.13"; exon_number "19";
chr17	StringTie	transcript	7074477	7116743	1000	-	.	gene_id "MSTRG.74079"; transcript_id "MSTRG.74079.14";
chr17	StringTie	exon	7074477	7075222	1000	-	.	gene_id "MSTRG.74079"; transcript_id "MSTRG.74079.14"; exon_number "1";
chr17	StringTie	exon	7075360	7075466	1000	-	.	gene_id "MSTRG.74079"; transcript_id "MSTRG.74079.14"; exon_number "2";
chr17	StringTie	exon	7075731	7075885	1000	-	.	gene_id "MSTRG.74079"; transcript_id "MSTRG.74079.14"; exon_number "3";
chr17	StringTie	exon	7075985	7076071	1000	-	.	gene_id "MSTRG.74079"; transcript_id "MSTRG.74079.14"; exon_number "4";
chr17	StringTie	exon	7076733	7076804	1000	-	.	gene_id "MSTRG.74079"; transcript_id "MSTRG.74079.14"; exon_number "5";
chr17	StringTie	exon	7076892	7076987	1000	-	.	gene_id "MSTRG.74079"; transcript_id "MSTRG.74079.14"; exon_number "6";
chr17	StringTie	exon	7077997	7078113	1000	-	.	gene_id "MSTRG.74079"; transcript_id "MSTRG.74079.14"; exon_number "7";
chr17	StringTie	exon	7078746	7078885	1000	-	.	gene_id "MSTRG.74079"; transcript_id "MSTRG.74079.14"; exon_number "8";
chr17	StringTie	exon	7080052	7080233	1000	-	.	gene_id "MSTRG.74079"; transcript_id "MSTRG.74079.14"; exon_number "9";
chr17	StringTie	exon	7099811	7101740	1000	-	.	gene_id "MSTRG.74079"; transcript_id "MSTRG.74079.14"; exon_number "10";
chr17	StringTie	exon	7102090	7102196	1000	-	.	gene_id "MSTRG.74079"; transcript_id "MSTRG.74079.14"; exon_number "11";
chr17	StringTie	exon	7107000	7107151	1000	-	.	gene_id "MSTRG.74079"; transcript_id "MSTRG.74079.14"; exon_number "12";
chr17	StringTie	exon	7107231	7107317	1000	-	.	gene_id "MSTRG.74079"; transcript_id "MSTRG.74079.14"; exon_number "13";
chr17	StringTie	exon	7107836	7107907	1000	-	.	gene_id "MSTRG.74079"; transcript_id "MSTRG.74079.14"; exon_number "14";
chr17	StringTie	exon	7108462	7108557	1000	-	.	gene_id "MSTRG.74079"; transcript_id "MSTRG.74079.14"; exon_number "15";
chr17	StringTie	exon	7108736	7108888	1000	-	.	gene_id "MSTRG.74079"; transcript_id "MSTRG.74079.14"; exon_number "16";
chr17	StringTie	exon	7114174	7114398	1000	-	.	gene_id "MSTRG.74079"; transcript_id "MSTRG.74079.14"; exon_number "17";
chr17	StringTie	exon	7114615	7114811	1000	-	.	gene_id "MSTRG.74079"; transcript_id "MSTRG.74079.14"; exon_number "18";
chr17	StringTie	exon	7115054	7116743	1000	-	.	gene_id "MSTRG.74079"; transcript_id "MSTRG.74079.14"; exon_number "19";
chr17	StringTie	transcript	7074485	7117034	1000	-	.	gene_id "MSTRG.74079"; transcript_id "MSTRG.74079.15";
chr17	StringTie	exon	7074485	7075222	1000	-	.	gene_id "MSTRG.74079"; transcript_id "MSTRG.74079.15"; exon_number "1";
chr17	StringTie	exon	7075360	7075466	1000	-	.	gene_id "MSTRG.74079"; transcript_id "MSTRG.74079.15"; exon_number "2";
chr17	StringTie	exon	7075731	7075885	1000	-	.	gene_id "MSTRG.74079"; transcript_id "MSTRG.74079.15"; exon_number "3";
chr17	StringTie	exon	7075985	7076071	1000	-	.	gene_id "MSTRG.74079"; transcript_id "MSTRG.74079.15"; exon_number "4";
chr17	StringTie	exon	7076733	7076804	1000	-	.	gene_id "MSTRG.74079"; transcript_id "MSTRG.74079.15"; exon_number "5";
chr17	StringTie	exon	7076892	7076987	1000	-	.	gene_id "MSTRG.74079"; transcript_id "MSTRG.74079.15"; exon_number "6";
chr17	StringTie	exon	7077997	7078113	1000	-	.	gene_id "MSTRG.74079"; transcript_id "MSTRG.74079.15"; exon_number "7";
chr17	StringTie	exon	7078771	7078885	1000	-	.	gene_id "MSTRG.74079"; transcript_id "MSTRG.74079.15"; exon_number "8";
chr17	StringTie	exon	7080052	7080233	1000	-	.	gene_id "MSTRG.74079"; transcript_id "MSTRG.74079.15"; exon_number "9";
chr17	StringTie	exon	7080496	7080662	1000	-	.	gene_id "MSTRG.74079"; transcript_id "MSTRG.74079.15"; exon_number "10";
chr17	StringTie	exon	7080820	7080979	1000	-	.	gene_id "MSTRG.74079"; transcript_id "MSTRG.74079.15"; exon_number "11";
chr17	StringTie	exon	7099811	7101740	1000	-	.	gene_id "MSTRG.74079"; transcript_id "MSTRG.74079.15"; exon_number "12";
chr17	StringTie	exon	7102090	7102196	1000	-	.	gene_id "MSTRG.74079"; transcript_id "MSTRG.74079.15"; exon_number "13";
chr17	StringTie	exon	7107000	7107151	1000	-	.	gene_id "MSTRG.74079"; transcript_id "MSTRG.74079.15"; exon_number "14";
chr17	StringTie	exon	7107231	7107317	1000	-	.	gene_id "MSTRG.74079"; transcript_id "MSTRG.74079.15"; exon_number "15";
chr17	StringTie	exon	7107836	7107907	1000	-	.	gene_id "MSTRG.74079"; transcript_id "MSTRG.74079.15"; exon_number "16";
chr17	StringTie	exon	7108462	7108557	1000	-	.	gene_id "MSTRG.74079"; transcript_id "MSTRG.74079.15"; exon_number "17";
chr17	StringTie	exon	7108772	7108888	1000	-	.	gene_id "MSTRG.74079"; transcript_id "MSTRG.74079.15"; exon_number "18";
chr17	StringTie	exon	7114117	7114398	1000	-	.	gene_id "MSTRG.74079"; transcript_id "MSTRG.74079.15"; exon_number "19";
chr17	StringTie	exon	7114615	7114811	1000	-	.	gene_id "MSTRG.74079"; transcript_id "MSTRG.74079.15"; exon_number "20";
chr17	StringTie	exon	7115054	7117034	1000	-	.	gene_id "MSTRG.74079"; transcript_id "MSTRG.74079.15"; exon_number "21";
chr17	StringTie	transcript	7074486	7117034	1000	-	.	gene_id "MSTRG.74079"; transcript_id "MSTRG.74079.16";
chr17	StringTie	exon	7074486	7075885	1000	-	.	gene_id "MSTRG.74079"; transcript_id "MSTRG.74079.16"; exon_number "1";
chr17	StringTie	exon	7075976	7076152	1000	-	.	gene_id "MSTRG.74079"; transcript_id "MSTRG.74079.16"; exon_number "2";
chr17	StringTie	exon	7076733	7076804	1000	-	.	gene_id "MSTRG.74079"; transcript_id "MSTRG.74079.16"; exon_number "3";
chr17	StringTie	exon	7076892	7076987	1000	-	.	gene_id "MSTRG.74079"; transcript_id "MSTRG.74079.16"; exon_number "4";
chr17	StringTie	exon	7077997	7078113	1000	-	.	gene_id "MSTRG.74079"; transcript_id "MSTRG.74079.16"; exon_number "5";
chr17	StringTie	exon	7078746	7078885	1000	-	.	gene_id "MSTRG.74079"; transcript_id "MSTRG.74079.16"; exon_number "6";
chr17	StringTie	exon	7080052	7080662	1000	-	.	gene_id "MSTRG.74079"; transcript_id "MSTRG.74079.16"; exon_number "7";
chr17	StringTie	exon	7099811	7101740	1000	-	.	gene_id "MSTRG.74079"; transcript_id "MSTRG.74079.16"; exon_number "8";
chr17	StringTie	exon	7102090	7102196	1000	-	.	gene_id "MSTRG.74079"; transcript_id "MSTRG.74079.16"; exon_number "9";
chr17	StringTie	exon	7107000	7107151	1000	-	.	gene_id "MSTRG.74079"; transcript_id "MSTRG.74079.16"; exon_number "10";
chr17	StringTie	exon	7107231	7107317	1000	-	.	gene_id "MSTRG.74079"; transcript_id "MSTRG.74079.16"; exon_number "11";
chr17	StringTie	exon	7107836	7107907	1000	-	.	gene_id "MSTRG.74079"; transcript_id "MSTRG.74079.16"; exon_number "12";
chr17	StringTie	exon	7108462	7108557	1000	-	.	gene_id "MSTRG.74079"; transcript_id "MSTRG.74079.16"; exon_number "13";
chr17	StringTie	exon	7108772	7108888	1000	-	.	gene_id "MSTRG.74079"; transcript_id "MSTRG.74079.16"; exon_number "14";
chr17	StringTie	exon	7114117	7114310	1000	-	.	gene_id "MSTRG.74079"; transcript_id "MSTRG.74079.16"; exon_number "15";
chr17	StringTie	exon	7114615	7114811	1000	-	.	gene_id "MSTRG.74079"; transcript_id "MSTRG.74079.16"; exon_number "16";
chr17	StringTie	exon	7114947	7117034	1000	-	.	gene_id "MSTRG.74079"; transcript_id "MSTRG.74079.16"; exon_number "17";
chr17	StringTie	transcript	7074486	7116743	1000	-	.	gene_id "MSTRG.74079"; transcript_id "MSTRG.74079.17";
chr17	StringTie	exon	7074486	7075222	1000	-	.	gene_id "MSTRG.74079"; transcript_id "MSTRG.74079.17"; exon_number "1";
chr17	StringTie	exon	7075360	7075885	1000	-	.	gene_id "MSTRG.74079"; transcript_id "MSTRG.74079.17"; exon_number "2";
chr17	StringTie	exon	7075985	7076152	1000	-	.	gene_id "MSTRG.74079"; transcript_id "MSTRG.74079.17"; exon_number "3";
chr17	StringTie	exon	7076733	7076804	1000	-	.	gene_id "MSTRG.74079"; transcript_id "MSTRG.74079.17"; exon_number "4";
chr17	StringTie	exon	7076892	7076987	1000	-	.	gene_id "MSTRG.74079"; transcript_id "MSTRG.74079.17"; exon_number "5";
chr17	StringTie	exon	7077997	7078113	1000	-	.	gene_id "MSTRG.74079"; transcript_id "MSTRG.74079.17"; exon_number "6";
chr17	StringTie	exon	7078771	7078885	1000	-	.	gene_id "MSTRG.74079"; transcript_id "MSTRG.74079.17"; exon_number "7";
chr17	StringTie	exon	7080052	7080662	1000	-	.	gene_id "MSTRG.74079"; transcript_id "MSTRG.74079.17"; exon_number "8";
chr17	StringTie	exon	7099811	7101740	1000	-	.	gene_id "MSTRG.74079"; transcript_id "MSTRG.74079.17"; exon_number "9";
chr17	StringTie	exon	7102090	7102196	1000	-	.	gene_id "MSTRG.74079"; transcript_id "MSTRG.74079.17"; exon_number "10";
chr17	StringTie	exon	7107000	7107151	1000	-	.	gene_id "MSTRG.74079"; transcript_id "MSTRG.74079.17"; exon_number "11";
chr17	StringTie	exon	7107231	7107317	1000	-	.	gene_id "MSTRG.74079"; transcript_id "MSTRG.74079.17"; exon_number "12";
chr17	StringTie	exon	7107836	7107907	1000	-	.	gene_id "MSTRG.74079"; transcript_id "MSTRG.74079.17"; exon_number "13";
chr17	StringTie	exon	7108462	7108557	1000	-	.	gene_id "MSTRG.74079"; transcript_id "MSTRG.74079.17"; exon_number "14";
chr17	StringTie	exon	7114174	7114398	1000	-	.	gene_id "MSTRG.74079"; transcript_id "MSTRG.74079.17"; exon_number "15";
chr17	StringTie	exon	7114615	7114811	1000	-	.	gene_id "MSTRG.74079"; transcript_id "MSTRG.74079.17"; exon_number "16";
chr17	StringTie	exon	7115054	7116743	1000	-	.	gene_id "MSTRG.74079"; transcript_id "MSTRG.74079.17"; exon_number "17";
chr17	StringTie	transcript	7074486	7116749	1000	-	.	gene_id "MSTRG.74079"; transcript_id "MSTRG.74079.18";
chr17	StringTie	exon	7074486	7075222	1000	-	.	gene_id "MSTRG.74079"; transcript_id "MSTRG.74079.18"; exon_number "1";
chr17	StringTie	exon	7075360	7075466	1000	-	.	gene_id "MSTRG.74079"; transcript_id "MSTRG.74079.18"; exon_number "2";
chr17	StringTie	exon	7075731	7075885	1000	-	.	gene_id "MSTRG.74079"; transcript_id "MSTRG.74079.18"; exon_number "3";
chr17	StringTie	exon	7075985	7076071	1000	-	.	gene_id "MSTRG.74079"; transcript_id "MSTRG.74079.18"; exon_number "4";
chr17	StringTie	exon	7076733	7076804	1000	-	.	gene_id "MSTRG.74079"; transcript_id "MSTRG.74079.18"; exon_number "5";
chr17	StringTie	exon	7076892	7076987	1000	-	.	gene_id "MSTRG.74079"; transcript_id "MSTRG.74079.18"; exon_number "6";
chr17	StringTie	exon	7077997	7078113	1000	-	.	gene_id "MSTRG.74079"; transcript_id "MSTRG.74079.18"; exon_number "7";
chr17	StringTie	exon	7078746	7078885	1000	-	.	gene_id "MSTRG.74079"; transcript_id "MSTRG.74079.18"; exon_number "8";
chr17	StringTie	exon	7080052	7080662	1000	-	.	gene_id "MSTRG.74079"; transcript_id "MSTRG.74079.18"; exon_number "9";
chr17	StringTie	exon	7099811	7101740	1000	-	.	gene_id "MSTRG.74079"; transcript_id "MSTRG.74079.18"; exon_number "10";
chr17	StringTie	exon	7102090	7102196	1000	-	.	gene_id "MSTRG.74079"; transcript_id "MSTRG.74079.18"; exon_number "11";
chr17	StringTie	exon	7107000	7107151	1000	-	.	gene_id "MSTRG.74079"; transcript_id "MSTRG.74079.18"; exon_number "12";
chr17	StringTie	exon	7107231	7107317	1000	-	.	gene_id "MSTRG.74079"; transcript_id "MSTRG.74079.18"; exon_number "13";
chr17	StringTie	exon	7107836	7107907	1000	-	.	gene_id "MSTRG.74079"; transcript_id "MSTRG.74079.18"; exon_number "14";
chr17	StringTie	exon	7108462	7108557	1000	-	.	gene_id "MSTRG.74079"; transcript_id "MSTRG.74079.18"; exon_number "15";
chr17	StringTie	exon	7108736	7108888	1000	-	.	gene_id "MSTRG.74079"; transcript_id "MSTRG.74079.18"; exon_number "16";
chr17	StringTie	exon	7114117	7114398	1000	-	.	gene_id "MSTRG.74079"; transcript_id "MSTRG.74079.18"; exon_number "17";
chr17	StringTie	exon	7114615	7114811	1000	-	.	gene_id "MSTRG.74079"; transcript_id "MSTRG.74079.18"; exon_number "18";
chr17	StringTie	exon	7114947	7116749	1000	-	.	gene_id "MSTRG.74079"; transcript_id "MSTRG.74079.18"; exon_number "19";
chr17	StringTie	transcript	7074487	7080269	1000	-	.	gene_id "MSTRG.74079"; transcript_id "MSTRG.74079.19";
chr17	StringTie	exon	7074487	7075222	1000	-	.	gene_id "MSTRG.74079"; transcript_id "MSTRG.74079.19"; exon_number "1";
chr17	StringTie	exon	7075360	7075444	1000	-	.	gene_id "MSTRG.74079"; transcript_id "MSTRG.74079.19"; exon_number "2";
chr17	StringTie	exon	7075731	7075885	1000	-	.	gene_id "MSTRG.74079"; transcript_id "MSTRG.74079.19"; exon_number "3";
chr17	StringTie	exon	7075985	7076152	1000	-	.	gene_id "MSTRG.74079"; transcript_id "MSTRG.74079.19"; exon_number "4";
chr17	StringTie	exon	7076733	7076804	1000	-	.	gene_id "MSTRG.74079"; transcript_id "MSTRG.74079.19"; exon_number "5";
chr17	StringTie	exon	7076892	7076987	1000	-	.	gene_id "MSTRG.74079"; transcript_id "MSTRG.74079.19"; exon_number "6";
chr17	StringTie	exon	7077997	7078113	1000	-	.	gene_id "MSTRG.74079"; transcript_id "MSTRG.74079.19"; exon_number "7";
chr17	StringTie	exon	7078746	7078885	1000	-	.	gene_id "MSTRG.74079"; transcript_id "MSTRG.74079.19"; exon_number "8";
chr17	StringTie	exon	7080052	7080269	1000	-	.	gene_id "MSTRG.74079"; transcript_id "MSTRG.74079.19"; exon_number "9";
chr17	StringTie	transcript	7074256	7080662	1000	-	.	gene_id "MSTRG.74079"; transcript_id "MSTRG.74079.2";
chr17	StringTie	exon	7074256	7075222	1000	-	.	gene_id "MSTRG.74079"; transcript_id "MSTRG.74079.2"; exon_number "1";
chr17	StringTie	exon	7075360	7075454	1000	-	.	gene_id "MSTRG.74079"; transcript_id "MSTRG.74079.2"; exon_number "2";
chr17	StringTie	exon	7075731	7075885	1000	-	.	gene_id "MSTRG.74079"; transcript_id "MSTRG.74079.2"; exon_number "3";
chr17	StringTie	exon	7075985	7076152	1000	-	.	gene_id "MSTRG.74079"; transcript_id "MSTRG.74079.2"; exon_number "4";
chr17	StringTie	exon	7076733	7076804	1000	-	.	gene_id "MSTRG.74079"; transcript_id "MSTRG.74079.2"; exon_number "5";
chr17	StringTie	exon	7076892	7076987	1000	-	.	gene_id "MSTRG.74079"; transcript_id "MSTRG.74079.2"; exon_number "6";
chr17	StringTie	exon	7077997	7078113	1000	-	.	gene_id "MSTRG.74079"; transcript_id "MSTRG.74079.2"; exon_number "7";
chr17	StringTie	exon	7078771	7078885	1000	-	.	gene_id "MSTRG.74079"; transcript_id "MSTRG.74079.2"; exon_number "8";
chr17	StringTie	exon	7080052	7080233	1000	-	.	gene_id "MSTRG.74079"; transcript_id "MSTRG.74079.2"; exon_number "9";
chr17	StringTie	exon	7080496	7080662	1000	-	.	gene_id "MSTRG.74079"; transcript_id "MSTRG.74079.2"; exon_number "10";
chr17	StringTie	transcript	7074496	7080857	1000	-	.	gene_id "MSTRG.74079"; transcript_id "MSTRG.74079.20";
chr17	StringTie	exon	7074496	7075222	1000	-	.	gene_id "MSTRG.74079"; transcript_id "MSTRG.74079.20"; exon_number "1";
chr17	StringTie	exon	7075360	7075466	1000	-	.	gene_id "MSTRG.74079"; transcript_id "MSTRG.74079.20"; exon_number "2";
chr17	StringTie	exon	7075731	7075885	1000	-	.	gene_id "MSTRG.74079"; transcript_id "MSTRG.74079.20"; exon_number "3";
chr17	StringTie	exon	7075985	7076071	1000	-	.	gene_id "MSTRG.74079"; transcript_id "MSTRG.74079.20"; exon_number "4";
chr17	StringTie	exon	7076733	7076804	1000	-	.	gene_id "MSTRG.74079"; transcript_id "MSTRG.74079.20"; exon_number "5";
chr17	StringTie	exon	7076892	7076987	1000	-	.	gene_id "MSTRG.74079"; transcript_id "MSTRG.74079.20"; exon_number "6";
chr17	StringTie	exon	7077997	7078113	1000	-	.	gene_id "MSTRG.74079"; transcript_id "MSTRG.74079.20"; exon_number "7";
chr17	StringTie	exon	7078746	7078885	1000	-	.	gene_id "MSTRG.74079"; transcript_id "MSTRG.74079.20"; exon_number "8";
chr17	StringTie	exon	7080052	7080233	1000	-	.	gene_id "MSTRG.74079"; transcript_id "MSTRG.74079.20"; exon_number "9";
chr17	StringTie	exon	7080496	7080662	1000	-	.	gene_id "MSTRG.74079"; transcript_id "MSTRG.74079.20"; exon_number "10";
chr17	StringTie	exon	7080820	7080857	1000	-	.	gene_id "MSTRG.74079"; transcript_id "MSTRG.74079.20"; exon_number "11";
chr17	StringTie	transcript	7074522	7116766	1000	-	.	gene_id "MSTRG.74079"; transcript_id "MSTRG.74079.21";
chr17	StringTie	exon	7074522	7075222	1000	-	.	gene_id "MSTRG.74079"; transcript_id "MSTRG.74079.21"; exon_number "1";
chr17	StringTie	exon	7075360	7075885	1000	-	.	gene_id "MSTRG.74079"; transcript_id "MSTRG.74079.21"; exon_number "2";
chr17	StringTie	exon	7075985	7076152	1000	-	.	gene_id "MSTRG.74079"; transcript_id "MSTRG.74079.21"; exon_number "3";
chr17	StringTie	exon	7076733	7076804	1000	-	.	gene_id "MSTRG.74079"; transcript_id "MSTRG.74079.21"; exon_number "4";
chr17	StringTie	exon	7076892	7076987	1000	-	.	gene_id "MSTRG.74079"; transcript_id "MSTRG.74079.21"; exon_number "5";
chr17	StringTie	exon	7077997	7078113	1000	-	.	gene_id "MSTRG.74079"; transcript_id "MSTRG.74079.21"; exon_number "6";
chr17	StringTie	exon	7078771	7078885	1000	-	.	gene_id "MSTRG.74079"; transcript_id "MSTRG.74079.21"; exon_number "7";
chr17	StringTie	exon	7080052	7080233	1000	-	.	gene_id "MSTRG.74079"; transcript_id "MSTRG.74079.21"; exon_number "8";
chr17	StringTie	exon	7080496	7080662	1000	-	.	gene_id "MSTRG.74079"; transcript_id "MSTRG.74079.21"; exon_number "9";
chr17	StringTie	exon	7099811	7101740	1000	-	.	gene_id "MSTRG.74079"; transcript_id "MSTRG.74079.21"; exon_number "10";
chr17	StringTie	exon	7102090	7102196	1000	-	.	gene_id "MSTRG.74079"; transcript_id "MSTRG.74079.21"; exon_number "11";
chr17	StringTie	exon	7107000	7107151	1000	-	.	gene_id "MSTRG.74079"; transcript_id "MSTRG.74079.21"; exon_number "12";
chr17	StringTie	exon	7107231	7107317	1000	-	.	gene_id "MSTRG.74079"; transcript_id "MSTRG.74079.21"; exon_number "13";
chr17	StringTie	exon	7107836	7107907	1000	-	.	gene_id "MSTRG.74079"; transcript_id "MSTRG.74079.21"; exon_number "14";
chr17	StringTie	exon	7108462	7108557	1000	-	.	gene_id "MSTRG.74079"; transcript_id "MSTRG.74079.21"; exon_number "15";
chr17	StringTie	exon	7108736	7108888	1000	-	.	gene_id "MSTRG.74079"; transcript_id "MSTRG.74079.21"; exon_number "16";
chr17	StringTie	exon	7114117	7114387	1000	-	.	gene_id "MSTRG.74079"; transcript_id "MSTRG.74079.21"; exon_number "17";
chr17	StringTie	exon	7114615	7114811	1000	-	.	gene_id "MSTRG.74079"; transcript_id "MSTRG.74079.21"; exon_number "18";
chr17	StringTie	exon	7115054	7116766	1000	-	.	gene_id "MSTRG.74079"; transcript_id "MSTRG.74079.21"; exon_number "19";
chr17	StringTie	transcript	7074534	7080657	1000	-	.	gene_id "MSTRG.74079"; transcript_id "MSTRG.74079.22";
chr17	StringTie	exon	7074534	7075222	1000	-	.	gene_id "MSTRG.74079"; transcript_id "MSTRG.74079.22"; exon_number "1";
chr17	StringTie	exon	7075360	7075454	1000	-	.	gene_id "MSTRG.74079"; transcript_id "MSTRG.74079.22"; exon_number "2";
chr17	StringTie	exon	7075731	7075885	1000	-	.	gene_id "MSTRG.74079"; transcript_id "MSTRG.74079.22"; exon_number "3";
chr17	StringTie	exon	7075985	7076071	1000	-	.	gene_id "MSTRG.74079"; transcript_id "MSTRG.74079.22"; exon_number "4";
chr17	StringTie	exon	7076733	7076804	1000	-	.	gene_id "MSTRG.74079"; transcript_id "MSTRG.74079.22"; exon_number "5";
chr17	StringTie	exon	7076892	7076987	1000	-	.	gene_id "MSTRG.74079"; transcript_id "MSTRG.74079.22"; exon_number "6";
chr17	StringTie	exon	7077997	7078113	1000	-	.	gene_id "MSTRG.74079"; transcript_id "MSTRG.74079.22"; exon_number "7";
chr17	StringTie	exon	7078771	7078885	1000	-	.	gene_id "MSTRG.74079"; transcript_id "MSTRG.74079.22"; exon_number "8";
chr17	StringTie	exon	7080052	7080233	1000	-	.	gene_id "MSTRG.74079"; transcript_id "MSTRG.74079.22"; exon_number "9";
chr17	StringTie	exon	7080496	7080657	1000	-	.	gene_id "MSTRG.74079"; transcript_id "MSTRG.74079.22"; exon_number "10";
chr17	StringTie	transcript	7074536	7080599	1000	-	.	gene_id "MSTRG.74079"; transcript_id "MSTRG.74079.23";
chr17	StringTie	exon	7074536	7075222	1000	-	.	gene_id "MSTRG.74079"; transcript_id "MSTRG.74079.23"; exon_number "1";
chr17	StringTie	exon	7075360	7075454	1000	-	.	gene_id "MSTRG.74079"; transcript_id "MSTRG.74079.23"; exon_number "2";
chr17	StringTie	exon	7075731	7075885	1000	-	.	gene_id "MSTRG.74079"; transcript_id "MSTRG.74079.23"; exon_number "3";
chr17	StringTie	exon	7075976	7076152	1000	-	.	gene_id "MSTRG.74079"; transcript_id "MSTRG.74079.23"; exon_number "4";
chr17	StringTie	exon	7076733	7076804	1000	-	.	gene_id "MSTRG.74079"; transcript_id "MSTRG.74079.23"; exon_number "5";
chr17	StringTie	exon	7076892	7076987	1000	-	.	gene_id "MSTRG.74079"; transcript_id "MSTRG.74079.23"; exon_number "6";
chr17	StringTie	exon	7077997	7078113	1000	-	.	gene_id "MSTRG.74079"; transcript_id "MSTRG.74079.23"; exon_number "7";
chr17	StringTie	exon	7078746	7078885	1000	-	.	gene_id "MSTRG.74079"; transcript_id "MSTRG.74079.23"; exon_number "8";
chr17	StringTie	exon	7080052	7080233	1000	-	.	gene_id "MSTRG.74079"; transcript_id "MSTRG.74079.23"; exon_number "9";
chr17	StringTie	exon	7080496	7080599	1000	-	.	gene_id "MSTRG.74079"; transcript_id "MSTRG.74079.23"; exon_number "10";
chr17	StringTie	transcript	7074537	7117013	1000	-	.	gene_id "MSTRG.74079"; transcript_id "MSTRG.74079.24";
chr17	StringTie	exon	7074537	7075222	1000	-	.	gene_id "MSTRG.74079"; transcript_id "MSTRG.74079.24"; exon_number "1";
chr17	StringTie	exon	7075360	7075466	1000	-	.	gene_id "MSTRG.74079"; transcript_id "MSTRG.74079.24"; exon_number "2";
chr17	StringTie	exon	7075731	7075885	1000	-	.	gene_id "MSTRG.74079"; transcript_id "MSTRG.74079.24"; exon_number "3";
chr17	StringTie	exon	7075985	7076152	1000	-	.	gene_id "MSTRG.74079"; transcript_id "MSTRG.74079.24"; exon_number "4";
chr17	StringTie	exon	7076733	7076804	1000	-	.	gene_id "MSTRG.74079"; transcript_id "MSTRG.74079.24"; exon_number "5";
chr17	StringTie	exon	7076892	7076987	1000	-	.	gene_id "MSTRG.74079"; transcript_id "MSTRG.74079.24"; exon_number "6";
chr17	StringTie	exon	7077997	7078113	1000	-	.	gene_id "MSTRG.74079"; transcript_id "MSTRG.74079.24"; exon_number "7";
chr17	StringTie	exon	7078746	7078885	1000	-	.	gene_id "MSTRG.74079"; transcript_id "MSTRG.74079.24"; exon_number "8";
chr17	StringTie	exon	7080052	7080233	1000	-	.	gene_id "MSTRG.74079"; transcript_id "MSTRG.74079.24"; exon_number "9";
chr17	StringTie	exon	7080496	7080662	1000	-	.	gene_id "MSTRG.74079"; transcript_id "MSTRG.74079.24"; exon_number "10";
chr17	StringTie	exon	7080820	7080979	1000	-	.	gene_id "MSTRG.74079"; transcript_id "MSTRG.74079.24"; exon_number "11";
chr17	StringTie	exon	7099811	7101740	1000	-	.	gene_id "MSTRG.74079"; transcript_id "MSTRG.74079.24"; exon_number "12";
chr17	StringTie	exon	7102090	7102196	1000	-	.	gene_id "MSTRG.74079"; transcript_id "MSTRG.74079.24"; exon_number "13";
chr17	StringTie	exon	7107000	7107151	1000	-	.	gene_id "MSTRG.74079"; transcript_id "MSTRG.74079.24"; exon_number "14";
chr17	StringTie	exon	7107231	7107317	1000	-	.	gene_id "MSTRG.74079"; transcript_id "MSTRG.74079.24"; exon_number "15";
chr17	StringTie	exon	7107836	7107907	1000	-	.	gene_id "MSTRG.74079"; transcript_id "MSTRG.74079.24"; exon_number "16";
chr17	StringTie	exon	7108462	7108557	1000	-	.	gene_id "MSTRG.74079"; transcript_id "MSTRG.74079.24"; exon_number "17";
chr17	StringTie	exon	7108772	7108888	1000	-	.	gene_id "MSTRG.74079"; transcript_id "MSTRG.74079.24"; exon_number "18";
chr17	StringTie	exon	7114174	7114398	1000	-	.	gene_id "MSTRG.74079"; transcript_id "MSTRG.74079.24"; exon_number "19";
chr17	StringTie	exon	7114615	7114811	1000	-	.	gene_id "MSTRG.74079"; transcript_id "MSTRG.74079.24"; exon_number "20";
chr17	StringTie	exon	7114947	7117013	1000	-	.	gene_id "MSTRG.74079"; transcript_id "MSTRG.74079.24"; exon_number "21";
chr17	StringTie	transcript	7074537	7080262	1000	-	.	gene_id "MSTRG.74079"; transcript_id "MSTRG.74079.25";
chr17	StringTie	exon	7074537	7075222	1000	-	.	gene_id "MSTRG.74079"; transcript_id "MSTRG.74079.25"; exon_number "1";
chr17	StringTie	exon	7075360	7075454	1000	-	.	gene_id "MSTRG.74079"; transcript_id "MSTRG.74079.25"; exon_number "2";
chr17	StringTie	exon	7075731	7075885	1000	-	.	gene_id "MSTRG.74079"; transcript_id "MSTRG.74079.25"; exon_number "3";
chr17	StringTie	exon	7075976	7076071	1000	-	.	gene_id "MSTRG.74079"; transcript_id "MSTRG.74079.25"; exon_number "4";
chr17	StringTie	exon	7076733	7076804	1000	-	.	gene_id "MSTRG.74079"; transcript_id "MSTRG.74079.25"; exon_number "5";
chr17	StringTie	exon	7076892	7076987	1000	-	.	gene_id "MSTRG.74079"; transcript_id "MSTRG.74079.25"; exon_number "6";
chr17	StringTie	exon	7077997	7078113	1000	-	.	gene_id "MSTRG.74079"; transcript_id "MSTRG.74079.25"; exon_number "7";
chr17	StringTie	exon	7078771	7078885	1000	-	.	gene_id "MSTRG.74079"; transcript_id "MSTRG.74079.25"; exon_number "8";
chr17	StringTie	exon	7080052	7080262	1000	-	.	gene_id "MSTRG.74079"; transcript_id "MSTRG.74079.25"; exon_number "9";
chr17	StringTie	transcript	7074537	7116787	1000	-	.	gene_id "MSTRG.74079"; transcript_id "MSTRG.74079.26";
chr17	StringTie	exon	7074537	7075222	1000	-	.	gene_id "MSTRG.74079"; transcript_id "MSTRG.74079.26"; exon_number "1";
chr17	StringTie	exon	7075360	7075454	1000	-	.	gene_id "MSTRG.74079"; transcript_id "MSTRG.74079.26"; exon_number "2";
chr17	StringTie	exon	7075731	7075885	1000	-	.	gene_id "MSTRG.74079"; transcript_id "MSTRG.74079.26"; exon_number "3";
chr17	StringTie	exon	7075976	7076804	1000	-	.	gene_id "MSTRG.74079"; transcript_id "MSTRG.74079.26"; exon_number "4";
chr17	StringTie	exon	7076892	7076987	1000	-	.	gene_id "MSTRG.74079"; transcript_id "MSTRG.74079.26"; exon_number "5";
chr17	StringTie	exon	7077997	7079877	1000	-	.	gene_id "MSTRG.74079"; transcript_id "MSTRG.74079.26"; exon_number "6";
chr17	StringTie	exon	7080052	7080233	1000	-	.	gene_id "MSTRG.74079"; transcript_id "MSTRG.74079.26"; exon_number "7";
chr17	StringTie	exon	7080496	7080662	1000	-	.	gene_id "MSTRG.74079"; transcript_id "MSTRG.74079.26"; exon_number "8";
chr17	StringTie	exon	7099811	7101740	1000	-	.	gene_id "MSTRG.74079"; transcript_id "MSTRG.74079.26"; exon_number "9";
chr17	StringTie	exon	7102090	7102196	1000	-	.	gene_id "MSTRG.74079"; transcript_id "MSTRG.74079.26"; exon_number "10";
chr17	StringTie	exon	7107000	7107151	1000	-	.	gene_id "MSTRG.74079"; transcript_id "MSTRG.74079.26"; exon_number "11";
chr17	StringTie	exon	7107231	7107317	1000	-	.	gene_id "MSTRG.74079"; transcript_id "MSTRG.74079.26"; exon_number "12";
chr17	StringTie	exon	7107836	7107907	1000	-	.	gene_id "MSTRG.74079"; transcript_id "MSTRG.74079.26"; exon_number "13";
chr17	StringTie	exon	7108462	7108557	1000	-	.	gene_id "MSTRG.74079"; transcript_id "MSTRG.74079.26"; exon_number "14";
chr17	StringTie	exon	7108772	7108888	1000	-	.	gene_id "MSTRG.74079"; transcript_id "MSTRG.74079.26"; exon_number "15";
chr17	StringTie	exon	7114174	7114398	1000	-	.	gene_id "MSTRG.74079"; transcript_id "MSTRG.74079.26"; exon_number "16";
chr17	StringTie	exon	7114615	7114811	1000	-	.	gene_id "MSTRG.74079"; transcript_id "MSTRG.74079.26"; exon_number "17";
chr17	StringTie	exon	7115054	7116787	1000	-	.	gene_id "MSTRG.74079"; transcript_id "MSTRG.74079.26"; exon_number "18";
chr17	StringTie	transcript	7074537	7080262	1000	-	.	gene_id "MSTRG.74079"; transcript_id "MSTRG.74079.27";
chr17	StringTie	exon	7074537	7075222	1000	-	.	gene_id "MSTRG.74079"; transcript_id "MSTRG.74079.27"; exon_number "1";
chr17	StringTie	exon	7075360	7075466	1000	-	.	gene_id "MSTRG.74079"; transcript_id "MSTRG.74079.27"; exon_number "2";
chr17	StringTie	exon	7075731	7075885	1000	-	.	gene_id "MSTRG.74079"; transcript_id "MSTRG.74079.27"; exon_number "3";
chr17	StringTie	exon	7075976	7076071	1000	-	.	gene_id "MSTRG.74079"; transcript_id "MSTRG.74079.27"; exon_number "4";
chr17	StringTie	exon	7076733	7076804	1000	-	.	gene_id "MSTRG.74079"; transcript_id "MSTRG.74079.27"; exon_number "5";
chr17	StringTie	exon	7076892	7076987	1000	-	.	gene_id "MSTRG.74079"; transcript_id "MSTRG.74079.27"; exon_number "6";
chr17	StringTie	exon	7077997	7078113	1000	-	.	gene_id "MSTRG.74079"; transcript_id "MSTRG.74079.27"; exon_number "7";
chr17	StringTie	exon	7078771	7078885	1000	-	.	gene_id "MSTRG.74079"; transcript_id "MSTRG.74079.27"; exon_number "8";
chr17	StringTie	exon	7080052	7080262	1000	-	.	gene_id "MSTRG.74079"; transcript_id "MSTRG.74079.27"; exon_number "9";
chr17	StringTie	transcript	7074537	7080295	1000	-	.	gene_id "MSTRG.74079"; transcript_id "MSTRG.74079.28";
chr17	StringTie	exon	7074537	7075466	1000	-	.	gene_id "MSTRG.74079"; transcript_id "MSTRG.74079.28"; exon_number "1";
chr17	StringTie	exon	7075731	7075885	1000	-	.	gene_id "MSTRG.74079"; transcript_id "MSTRG.74079.28"; exon_number "2";
chr17	StringTie	exon	7075976	7076152	1000	-	.	gene_id "MSTRG.74079"; transcript_id "MSTRG.74079.28"; exon_number "3";
chr17	StringTie	exon	7076733	7076804	1000	-	.	gene_id "MSTRG.74079"; transcript_id "MSTRG.74079.28"; exon_number "4";
chr17	StringTie	exon	7076892	7076987	1000	-	.	gene_id "MSTRG.74079"; transcript_id "MSTRG.74079.28"; exon_number "5";
chr17	StringTie	exon	7077997	7078113	1000	-	.	gene_id "MSTRG.74079"; transcript_id "MSTRG.74079.28"; exon_number "6";
chr17	StringTie	exon	7078771	7078885	1000	-	.	gene_id "MSTRG.74079"; transcript_id "MSTRG.74079.28"; exon_number "7";
chr17	StringTie	exon	7080052	7080295	1000	-	.	gene_id "MSTRG.74079"; transcript_id "MSTRG.74079.28"; exon_number "8";
chr17	StringTie	transcript	7074537	7080340	1000	-	.	gene_id "MSTRG.74079"; transcript_id "MSTRG.74079.29";
chr17	StringTie	exon	7074537	7075605	1000	-	.	gene_id "MSTRG.74079"; transcript_id "MSTRG.74079.29"; exon_number "1";
chr17	StringTie	exon	7075731	7075885	1000	-	.	gene_id "MSTRG.74079"; transcript_id "MSTRG.74079.29"; exon_number "2";
chr17	StringTie	exon	7075976	7076152	1000	-	.	gene_id "MSTRG.74079"; transcript_id "MSTRG.74079.29"; exon_number "3";
chr17	StringTie	exon	7076733	7076804	1000	-	.	gene_id "MSTRG.74079"; transcript_id "MSTRG.74079.29"; exon_number "4";
chr17	StringTie	exon	7076892	7076987	1000	-	.	gene_id "MSTRG.74079"; transcript_id "MSTRG.74079.29"; exon_number "5";
chr17	StringTie	exon	7077997	7078113	1000	-	.	gene_id "MSTRG.74079"; transcript_id "MSTRG.74079.29"; exon_number "6";
chr17	StringTie	exon	7078771	7078885	1000	-	.	gene_id "MSTRG.74079"; transcript_id "MSTRG.74079.29"; exon_number "7";
chr17	StringTie	exon	7080052	7080340	1000	-	.	gene_id "MSTRG.74079"; transcript_id "MSTRG.74079.29"; exon_number "8";
chr17	StringTie	transcript	7074256	7115700	1000	-	.	gene_id "MSTRG.74079"; transcript_id "MSTRG.74079.3";
chr17	StringTie	exon	7074256	7075222	1000	-	.	gene_id "MSTRG.74079"; transcript_id "MSTRG.74079.3"; exon_number "1";
chr17	StringTie	exon	7075360	7075466	1000	-	.	gene_id "MSTRG.74079"; transcript_id "MSTRG.74079.3"; exon_number "2";
chr17	StringTie	exon	7075731	7075885	1000	-	.	gene_id "MSTRG.74079"; transcript_id "MSTRG.74079.3"; exon_number "3";
chr17	StringTie	exon	7075985	7076152	1000	-	.	gene_id "MSTRG.74079"; transcript_id "MSTRG.74079.3"; exon_number "4";
chr17	StringTie	exon	7076733	7076804	1000	-	.	gene_id "MSTRG.74079"; transcript_id "MSTRG.74079.3"; exon_number "5";
chr17	StringTie	exon	7076892	7076987	1000	-	.	gene_id "MSTRG.74079"; transcript_id "MSTRG.74079.3"; exon_number "6";
chr17	StringTie	exon	7077997	7078113	1000	-	.	gene_id "MSTRG.74079"; transcript_id "MSTRG.74079.3"; exon_number "7";
chr17	StringTie	exon	7078746	7078885	1000	-	.	gene_id "MSTRG.74079"; transcript_id "MSTRG.74079.3"; exon_number "8";
chr17	StringTie	exon	7080052	7080233	1000	-	.	gene_id "MSTRG.74079"; transcript_id "MSTRG.74079.3"; exon_number "9";
chr17	StringTie	exon	7080496	7080662	1000	-	.	gene_id "MSTRG.74079"; transcript_id "MSTRG.74079.3"; exon_number "10";
chr17	StringTie	exon	7099811	7101740	1000	-	.	gene_id "MSTRG.74079"; transcript_id "MSTRG.74079.3"; exon_number "11";
chr17	StringTie	exon	7102090	7102196	1000	-	.	gene_id "MSTRG.74079"; transcript_id "MSTRG.74079.3"; exon_number "12";
chr17	StringTie	exon	7107000	7107151	1000	-	.	gene_id "MSTRG.74079"; transcript_id "MSTRG.74079.3"; exon_number "13";
chr17	StringTie	exon	7107231	7107317	1000	-	.	gene_id "MSTRG.74079"; transcript_id "MSTRG.74079.3"; exon_number "14";
chr17	StringTie	exon	7107836	7107907	1000	-	.	gene_id "MSTRG.74079"; transcript_id "MSTRG.74079.3"; exon_number "15";
chr17	StringTie	exon	7108462	7108557	1000	-	.	gene_id "MSTRG.74079"; transcript_id "MSTRG.74079.3"; exon_number "16";
chr17	StringTie	exon	7108772	7108888	1000	-	.	gene_id "MSTRG.74079"; transcript_id "MSTRG.74079.3"; exon_number "17";
chr17	StringTie	exon	7114117	7114310	1000	-	.	gene_id "MSTRG.74079"; transcript_id "MSTRG.74079.3"; exon_number "18";
chr17	StringTie	exon	7114615	7114811	1000	-	.	gene_id "MSTRG.74079"; transcript_id "MSTRG.74079.3"; exon_number "19";
chr17	StringTie	exon	7115054	7115522	1000	-	.	gene_id "MSTRG.74079"; transcript_id "MSTRG.74079.3"; exon_number "20";
chr17	StringTie	exon	7115641	7115700	1000	-	.	gene_id "MSTRG.74079"; transcript_id "MSTRG.74079.3"; exon_number "21";
chr17	StringTie	transcript	7074537	7080395	1000	-	.	gene_id "MSTRG.74079"; transcript_id "MSTRG.74079.30";
chr17	StringTie	exon	7074537	7075222	1000	-	.	gene_id "MSTRG.74079"; transcript_id "MSTRG.74079.30"; exon_number "1";
chr17	StringTie	exon	7075360	7075454	1000	-	.	gene_id "MSTRG.74079"; transcript_id "MSTRG.74079.30"; exon_number "2";
chr17	StringTie	exon	7075731	7075885	1000	-	.	gene_id "MSTRG.74079"; transcript_id "MSTRG.74079.30"; exon_number "3";
chr17	StringTie	exon	7075985	7076152	1000	-	.	gene_id "MSTRG.74079"; transcript_id "MSTRG.74079.30"; exon_number "4";
chr17	StringTie	exon	7076733	7076804	1000	-	.	gene_id "MSTRG.74079"; transcript_id "MSTRG.74079.30"; exon_number "5";
chr17	StringTie	exon	7076892	7076987	1000	-	.	gene_id "MSTRG.74079"; transcript_id "MSTRG.74079.30"; exon_number "6";
chr17	StringTie	exon	7077997	7078113	1000	-	.	gene_id "MSTRG.74079"; transcript_id "MSTRG.74079.30"; exon_number "7";
chr17	StringTie	exon	7078771	7078845	1000	-	.	gene_id "MSTRG.74079"; transcript_id "MSTRG.74079.30"; exon_number "8";
chr17	StringTie	exon	7080052	7080395	1000	-	.	gene_id "MSTRG.74079"; transcript_id "MSTRG.74079.30"; exon_number "9";
chr17	StringTie	transcript	7074537	7080308	1000	-	.	gene_id "MSTRG.74079"; transcript_id "MSTRG.74079.31";
chr17	StringTie	exon	7074537	7075060	1000	-	.	gene_id "MSTRG.74079"; transcript_id "MSTRG.74079.31"; exon_number "1";
chr17	StringTie	exon	7075112	7075222	1000	-	.	gene_id "MSTRG.74079"; transcript_id "MSTRG.74079.31"; exon_number "2";
chr17	StringTie	exon	7075360	7075466	1000	-	.	gene_id "MSTRG.74079"; transcript_id "MSTRG.74079.31"; exon_number "3";
chr17	StringTie	exon	7075731	7075885	1000	-	.	gene_id "MSTRG.74079"; transcript_id "MSTRG.74079.31"; exon_number "4";
chr17	StringTie	exon	7075985	7076152	1000	-	.	gene_id "MSTRG.74079"; transcript_id "MSTRG.74079.31"; exon_number "5";
chr17	StringTie	exon	7076733	7076804	1000	-	.	gene_id "MSTRG.74079"; transcript_id "MSTRG.74079.31"; exon_number "6";
chr17	StringTie	exon	7076892	7076987	1000	-	.	gene_id "MSTRG.74079"; transcript_id "MSTRG.74079.31"; exon_number "7";
chr17	StringTie	exon	7077997	7078113	1000	-	.	gene_id "MSTRG.74079"; transcript_id "MSTRG.74079.31"; exon_number "8";
chr17	StringTie	exon	7078746	7078885	1000	-	.	gene_id "MSTRG.74079"; transcript_id "MSTRG.74079.31"; exon_number "9";
chr17	StringTie	exon	7080052	7080308	1000	-	.	gene_id "MSTRG.74079"; transcript_id "MSTRG.74079.31"; exon_number "10";
chr17	StringTie	transcript	7074537	7080406	1000	-	.	gene_id "MSTRG.74079"; transcript_id "MSTRG.74079.32";
chr17	StringTie	exon	7074537	7075222	1000	-	.	gene_id "MSTRG.74079"; transcript_id "MSTRG.74079.32"; exon_number "1";
chr17	StringTie	exon	7075360	7075466	1000	-	.	gene_id "MSTRG.74079"; transcript_id "MSTRG.74079.32"; exon_number "2";
chr17	StringTie	exon	7075731	7075885	1000	-	.	gene_id "MSTRG.74079"; transcript_id "MSTRG.74079.32"; exon_number "3";
chr17	StringTie	exon	7075985	7076152	1000	-	.	gene_id "MSTRG.74079"; transcript_id "MSTRG.74079.32"; exon_number "4";
chr17	StringTie	exon	7076733	7076804	1000	-	.	gene_id "MSTRG.74079"; transcript_id "MSTRG.74079.32"; exon_number "5";
chr17	StringTie	exon	7076892	7076987	1000	-	.	gene_id "MSTRG.74079"; transcript_id "MSTRG.74079.32"; exon_number "6";
chr17	StringTie	exon	7077997	7078113	1000	-	.	gene_id "MSTRG.74079"; transcript_id "MSTRG.74079.32"; exon_number "7";
chr17	StringTie	exon	7078746	7078885	1000	-	.	gene_id "MSTRG.74079"; transcript_id "MSTRG.74079.32"; exon_number "8";
chr17	StringTie	exon	7080052	7080233	1000	-	.	gene_id "MSTRG.74079"; transcript_id "MSTRG.74079.32"; exon_number "9";
chr17	StringTie	exon	7080346	7080406	1000	-	.	gene_id "MSTRG.74079"; transcript_id "MSTRG.74079.32"; exon_number "10";
chr17	StringTie	transcript	7074537	7080404	1000	-	.	gene_id "MSTRG.74079"; transcript_id "MSTRG.74079.33";
chr17	StringTie	exon	7074537	7075222	1000	-	.	gene_id "MSTRG.74079"; transcript_id "MSTRG.74079.33"; exon_number "1";
chr17	StringTie	exon	7075360	7075466	1000	-	.	gene_id "MSTRG.74079"; transcript_id "MSTRG.74079.33"; exon_number "2";
chr17	StringTie	exon	7075731	7075885	1000	-	.	gene_id "MSTRG.74079"; transcript_id "MSTRG.74079.33"; exon_number "3";
chr17	StringTie	exon	7075985	7076071	1000	-	.	gene_id "MSTRG.74079"; transcript_id "MSTRG.74079.33"; exon_number "4";
chr17	StringTie	exon	7076733	7076804	1000	-	.	gene_id "MSTRG.74079"; transcript_id "MSTRG.74079.33"; exon_number "5";
chr17	StringTie	exon	7076892	7076987	1000	-	.	gene_id "MSTRG.74079"; transcript_id "MSTRG.74079.33"; exon_number "6";
chr17	StringTie	exon	7077997	7078113	1000	-	.	gene_id "MSTRG.74079"; transcript_id "MSTRG.74079.33"; exon_number "7";
chr17	StringTie	exon	7078746	7078885	1000	-	.	gene_id "MSTRG.74079"; transcript_id "MSTRG.74079.33"; exon_number "8";
chr17	StringTie	exon	7080052	7080233	1000	-	.	gene_id "MSTRG.74079"; transcript_id "MSTRG.74079.33"; exon_number "9";
chr17	StringTie	exon	7080346	7080404	1000	-	.	gene_id "MSTRG.74079"; transcript_id "MSTRG.74079.33"; exon_number "10";
chr17	StringTie	transcript	7074537	7117034	1000	-	.	gene_id "MSTRG.74079"; transcript_id "MSTRG.74079.34";
chr17	StringTie	exon	7074537	7075222	1000	-	.	gene_id "MSTRG.74079"; transcript_id "MSTRG.74079.34"; exon_number "1";
chr17	StringTie	exon	7075360	7075466	1000	-	.	gene_id "MSTRG.74079"; transcript_id "MSTRG.74079.34"; exon_number "2";
chr17	StringTie	exon	7075731	7075885	1000	-	.	gene_id "MSTRG.74079"; transcript_id "MSTRG.74079.34"; exon_number "3";
chr17	StringTie	exon	7075985	7076152	1000	-	.	gene_id "MSTRG.74079"; transcript_id "MSTRG.74079.34"; exon_number "4";
chr17	StringTie	exon	7076733	7076804	1000	-	.	gene_id "MSTRG.74079"; transcript_id "MSTRG.74079.34"; exon_number "5";
chr17	StringTie	exon	7076892	7076987	1000	-	.	gene_id "MSTRG.74079"; transcript_id "MSTRG.74079.34"; exon_number "6";
chr17	StringTie	exon	7077997	7078113	1000	-	.	gene_id "MSTRG.74079"; transcript_id "MSTRG.74079.34"; exon_number "7";
chr17	StringTie	exon	7078746	7078885	1000	-	.	gene_id "MSTRG.74079"; transcript_id "MSTRG.74079.34"; exon_number "8";
chr17	StringTie	exon	7080052	7080233	1000	-	.	gene_id "MSTRG.74079"; transcript_id "MSTRG.74079.34"; exon_number "9";
chr17	StringTie	exon	7080496	7080979	1000	-	.	gene_id "MSTRG.74079"; transcript_id "MSTRG.74079.34"; exon_number "10";
chr17	StringTie	exon	7099811	7101740	1000	-	.	gene_id "MSTRG.74079"; transcript_id "MSTRG.74079.34"; exon_number "11";
chr17	StringTie	exon	7102090	7102196	1000	-	.	gene_id "MSTRG.74079"; transcript_id "MSTRG.74079.34"; exon_number "12";
chr17	StringTie	exon	7107000	7107151	1000	-	.	gene_id "MSTRG.74079"; transcript_id "MSTRG.74079.34"; exon_number "13";
chr17	StringTie	exon	7107231	7107317	1000	-	.	gene_id "MSTRG.74079"; transcript_id "MSTRG.74079.34"; exon_number "14";
chr17	StringTie	exon	7107836	7107907	1000	-	.	gene_id "MSTRG.74079"; transcript_id "MSTRG.74079.34"; exon_number "15";
chr17	StringTie	exon	7108462	7108557	1000	-	.	gene_id "MSTRG.74079"; transcript_id "MSTRG.74079.34"; exon_number "16";
chr17	StringTie	exon	7108772	7108888	1000	-	.	gene_id "MSTRG.74079"; transcript_id "MSTRG.74079.34"; exon_number "17";
chr17	StringTie	exon	7114174	7114310	1000	-	.	gene_id "MSTRG.74079"; transcript_id "MSTRG.74079.34"; exon_number "18";
chr17	StringTie	exon	7114615	7114811	1000	-	.	gene_id "MSTRG.74079"; transcript_id "MSTRG.74079.34"; exon_number "19";
chr17	StringTie	exon	7115054	7117034	1000	-	.	gene_id "MSTRG.74079"; transcript_id "MSTRG.74079.34"; exon_number "20";
chr17	StringTie	transcript	7074540	7117060	1000	-	.	gene_id "MSTRG.74079"; transcript_id "MSTRG.74079.36";
chr17	StringTie	exon	7074540	7075222	1000	-	.	gene_id "MSTRG.74079"; transcript_id "MSTRG.74079.36"; exon_number "1";
chr17	StringTie	exon	7075360	7075885	1000	-	.	gene_id "MSTRG.74079"; transcript_id "MSTRG.74079.36"; exon_number "2";
chr17	StringTie	exon	7075985	7076071	1000	-	.	gene_id "MSTRG.74079"; transcript_id "MSTRG.74079.36"; exon_number "3";
chr17	StringTie	exon	7076733	7076804	1000	-	.	gene_id "MSTRG.74079"; transcript_id "MSTRG.74079.36"; exon_number "4";
chr17	StringTie	exon	7076892	7076987	1000	-	.	gene_id "MSTRG.74079"; transcript_id "MSTRG.74079.36"; exon_number "5";
chr17	StringTie	exon	7077997	7078113	1000	-	.	gene_id "MSTRG.74079"; transcript_id "MSTRG.74079.36"; exon_number "6";
chr17	StringTie	exon	7078746	7078885	1000	-	.	gene_id "MSTRG.74079"; transcript_id "MSTRG.74079.36"; exon_number "7";
chr17	StringTie	exon	7080052	7080233	1000	-	.	gene_id "MSTRG.74079"; transcript_id "MSTRG.74079.36"; exon_number "8";
chr17	StringTie	exon	7080496	7080662	1000	-	.	gene_id "MSTRG.74079"; transcript_id "MSTRG.74079.36"; exon_number "9";
chr17	StringTie	exon	7099811	7101740	1000	-	.	gene_id "MSTRG.74079"; transcript_id "MSTRG.74079.36"; exon_number "10";
chr17	StringTie	exon	7102090	7102196	1000	-	.	gene_id "MSTRG.74079"; transcript_id "MSTRG.74079.36"; exon_number "11";
chr17	StringTie	exon	7107000	7107151	1000	-	.	gene_id "MSTRG.74079"; transcript_id "MSTRG.74079.36"; exon_number "12";
chr17	StringTie	exon	7107231	7107317	1000	-	.	gene_id "MSTRG.74079"; transcript_id "MSTRG.74079.36"; exon_number "13";
chr17	StringTie	exon	7107836	7107907	1000	-	.	gene_id "MSTRG.74079"; transcript_id "MSTRG.74079.36"; exon_number "14";
chr17	StringTie	exon	7108462	7108557	1000	-	.	gene_id "MSTRG.74079"; transcript_id "MSTRG.74079.36"; exon_number "15";
chr17	StringTie	exon	7108772	7108888	1000	-	.	gene_id "MSTRG.74079"; transcript_id "MSTRG.74079.36"; exon_number "16";
chr17	StringTie	exon	7114117	7114310	1000	-	.	gene_id "MSTRG.74079"; transcript_id "MSTRG.74079.36"; exon_number "17";
chr17	StringTie	exon	7114615	7114811	1000	-	.	gene_id "MSTRG.74079"; transcript_id "MSTRG.74079.36"; exon_number "18";
chr17	StringTie	exon	7115054	7117060	1000	-	.	gene_id "MSTRG.74079"; transcript_id "MSTRG.74079.36"; exon_number "19";
chr17	StringTie	transcript	7074542	7078891	1000	-	.	gene_id "MSTRG.74079"; transcript_id "MSTRG.74079.37";
chr17	StringTie	exon	7074542	7075246	1000	-	.	gene_id "MSTRG.74079"; transcript_id "MSTRG.74079.37"; exon_number "1";
chr17	StringTie	exon	7075360	7075454	1000	-	.	gene_id "MSTRG.74079"; transcript_id "MSTRG.74079.37"; exon_number "2";
chr17	StringTie	exon	7075731	7075885	1000	-	.	gene_id "MSTRG.74079"; transcript_id "MSTRG.74079.37"; exon_number "3";
chr17	StringTie	exon	7075985	7076152	1000	-	.	gene_id "MSTRG.74079"; transcript_id "MSTRG.74079.37"; exon_number "4";
chr17	StringTie	exon	7076733	7076804	1000	-	.	gene_id "MSTRG.74079"; transcript_id "MSTRG.74079.37"; exon_number "5";
chr17	StringTie	exon	7076892	7076987	1000	-	.	gene_id "MSTRG.74079"; transcript_id "MSTRG.74079.37"; exon_number "6";
chr17	StringTie	exon	7077997	7078113	1000	-	.	gene_id "MSTRG.74079"; transcript_id "MSTRG.74079.37"; exon_number "7";
chr17	StringTie	exon	7078746	7078891	1000	-	.	gene_id "MSTRG.74079"; transcript_id "MSTRG.74079.37"; exon_number "8";
chr17	StringTie	transcript	7074543	7116752	1000	-	.	gene_id "MSTRG.74079"; transcript_id "MSTRG.74079.38";
chr17	StringTie	exon	7074543	7075454	1000	-	.	gene_id "MSTRG.74079"; transcript_id "MSTRG.74079.38"; exon_number "1";
chr17	StringTie	exon	7075731	7075885	1000	-	.	gene_id "MSTRG.74079"; transcript_id "MSTRG.74079.38"; exon_number "2";
chr17	StringTie	exon	7075985	7076071	1000	-	.	gene_id "MSTRG.74079"; transcript_id "MSTRG.74079.38"; exon_number "3";
chr17	StringTie	exon	7076733	7076804	1000	-	.	gene_id "MSTRG.74079"; transcript_id "MSTRG.74079.38"; exon_number "4";
chr17	StringTie	exon	7076892	7076987	1000	-	.	gene_id "MSTRG.74079"; transcript_id "MSTRG.74079.38"; exon_number "5";
chr17	StringTie	exon	7077997	7078885	1000	-	.	gene_id "MSTRG.74079"; transcript_id "MSTRG.74079.38"; exon_number "6";
chr17	StringTie	exon	7080052	7080233	1000	-	.	gene_id "MSTRG.74079"; transcript_id "MSTRG.74079.38"; exon_number "7";
chr17	StringTie	exon	7080496	7080662	1000	-	.	gene_id "MSTRG.74079"; transcript_id "MSTRG.74079.38"; exon_number "8";
chr17	StringTie	exon	7099811	7101740	1000	-	.	gene_id "MSTRG.74079"; transcript_id "MSTRG.74079.38"; exon_number "9";
chr17	StringTie	exon	7102090	7102196	1000	-	.	gene_id "MSTRG.74079"; transcript_id "MSTRG.74079.38"; exon_number "10";
chr17	StringTie	exon	7107000	7107151	1000	-	.	gene_id "MSTRG.74079"; transcript_id "MSTRG.74079.38"; exon_number "11";
chr17	StringTie	exon	7107231	7107317	1000	-	.	gene_id "MSTRG.74079"; transcript_id "MSTRG.74079.38"; exon_number "12";
chr17	StringTie	exon	7107836	7107907	1000	-	.	gene_id "MSTRG.74079"; transcript_id "MSTRG.74079.38"; exon_number "13";
chr17	StringTie	exon	7108462	7108557	1000	-	.	gene_id "MSTRG.74079"; transcript_id "MSTRG.74079.38"; exon_number "14";
chr17	StringTie	exon	7108736	7108888	1000	-	.	gene_id "MSTRG.74079"; transcript_id "MSTRG.74079.38"; exon_number "15";
chr17	StringTie	exon	7114174	7114310	1000	-	.	gene_id "MSTRG.74079"; transcript_id "MSTRG.74079.38"; exon_number "16";
chr17	StringTie	exon	7114615	7114811	1000	-	.	gene_id "MSTRG.74079"; transcript_id "MSTRG.74079.38"; exon_number "17";
chr17	StringTie	exon	7115054	7116752	1000	-	.	gene_id "MSTRG.74079"; transcript_id "MSTRG.74079.38"; exon_number "18";
chr17	StringTie	transcript	7074543	7078891	1000	-	.	gene_id "MSTRG.74079"; transcript_id "MSTRG.74079.39";
chr17	StringTie	exon	7074543	7075222	1000	-	.	gene_id "MSTRG.74079"; transcript_id "MSTRG.74079.39"; exon_number "1";
chr17	StringTie	exon	7075360	7075605	1000	-	.	gene_id "MSTRG.74079"; transcript_id "MSTRG.74079.39"; exon_number "2";
chr17	StringTie	exon	7075731	7075885	1000	-	.	gene_id "MSTRG.74079"; transcript_id "MSTRG.74079.39"; exon_number "3";
chr17	StringTie	exon	7075985	7076152	1000	-	.	gene_id "MSTRG.74079"; transcript_id "MSTRG.74079.39"; exon_number "4";
chr17	StringTie	exon	7076733	7076804	1000	-	.	gene_id "MSTRG.74079"; transcript_id "MSTRG.74079.39"; exon_number "5";
chr17	StringTie	exon	7076892	7076987	1000	-	.	gene_id "MSTRG.74079"; transcript_id "MSTRG.74079.39"; exon_number "6";
chr17	StringTie	exon	7077997	7078113	1000	-	.	gene_id "MSTRG.74079"; transcript_id "MSTRG.74079.39"; exon_number "7";
chr17	StringTie	exon	7078746	7078891	1000	-	.	gene_id "MSTRG.74079"; transcript_id "MSTRG.74079.39"; exon_number "8";
chr17	StringTie	transcript	7074335	7116500	1000	-	.	gene_id "MSTRG.74079"; transcript_id "MSTRG.74079.4";
chr17	StringTie	exon	7074335	7075222	1000	-	.	gene_id "MSTRG.74079"; transcript_id "MSTRG.74079.4"; exon_number "1";
chr17	StringTie	exon	7075360	7075466	1000	-	.	gene_id "MSTRG.74079"; transcript_id "MSTRG.74079.4"; exon_number "2";
chr17	StringTie	exon	7075731	7075885	1000	-	.	gene_id "MSTRG.74079"; transcript_id "MSTRG.74079.4"; exon_number "3";
chr17	StringTie	exon	7075985	7076071	1000	-	.	gene_id "MSTRG.74079"; transcript_id "MSTRG.74079.4"; exon_number "4";
chr17	StringTie	exon	7076733	7076804	1000	-	.	gene_id "MSTRG.74079"; transcript_id "MSTRG.74079.4"; exon_number "5";
chr17	StringTie	exon	7076892	7076987	1000	-	.	gene_id "MSTRG.74079"; transcript_id "MSTRG.74079.4"; exon_number "6";
chr17	StringTie	exon	7077997	7078113	1000	-	.	gene_id "MSTRG.74079"; transcript_id "MSTRG.74079.4"; exon_number "7";
chr17	StringTie	exon	7078746	7078885	1000	-	.	gene_id "MSTRG.74079"; transcript_id "MSTRG.74079.4"; exon_number "8";
chr17	StringTie	exon	7080052	7080233	1000	-	.	gene_id "MSTRG.74079"; transcript_id "MSTRG.74079.4"; exon_number "9";
chr17	StringTie	exon	7080496	7080662	1000	-	.	gene_id "MSTRG.74079"; transcript_id "MSTRG.74079.4"; exon_number "10";
chr17	StringTie	exon	7099811	7101740	1000	-	.	gene_id "MSTRG.74079"; transcript_id "MSTRG.74079.4"; exon_number "11";
chr17	StringTie	exon	7102090	7102196	1000	-	.	gene_id "MSTRG.74079"; transcript_id "MSTRG.74079.4"; exon_number "12";
chr17	StringTie	exon	7107000	7107151	1000	-	.	gene_id "MSTRG.74079"; transcript_id "MSTRG.74079.4"; exon_number "13";
chr17	StringTie	exon	7107231	7107317	1000	-	.	gene_id "MSTRG.74079"; transcript_id "MSTRG.74079.4"; exon_number "14";
chr17	StringTie	exon	7107836	7107907	1000	-	.	gene_id "MSTRG.74079"; transcript_id "MSTRG.74079.4"; exon_number "15";
chr17	StringTie	exon	7108462	7108557	1000	-	.	gene_id "MSTRG.74079"; transcript_id "MSTRG.74079.4"; exon_number "16";
chr17	StringTie	exon	7108772	7108888	1000	-	.	gene_id "MSTRG.74079"; transcript_id "MSTRG.74079.4"; exon_number "17";
chr17	StringTie	exon	7114174	7114310	1000	-	.	gene_id "MSTRG.74079"; transcript_id "MSTRG.74079.4"; exon_number "18";
chr17	StringTie	exon	7114615	7114811	1000	-	.	gene_id "MSTRG.74079"; transcript_id "MSTRG.74079.4"; exon_number "19";
chr17	StringTie	exon	7115054	7116500	1000	-	.	gene_id "MSTRG.74079"; transcript_id "MSTRG.74079.4"; exon_number "20";
chr17	StringTie	transcript	7074543	7080517	1000	-	.	gene_id "MSTRG.74079"; transcript_id "MSTRG.74079.40";
chr17	StringTie	exon	7074543	7075222	1000	-	.	gene_id "MSTRG.74079"; transcript_id "MSTRG.74079.40"; exon_number "1";
chr17	StringTie	exon	7075360	7075454	1000	-	.	gene_id "MSTRG.74079"; transcript_id "MSTRG.74079.40"; exon_number "2";
chr17	StringTie	exon	7075731	7075885	1000	-	.	gene_id "MSTRG.74079"; transcript_id "MSTRG.74079.40"; exon_number "3";
chr17	StringTie	exon	7075985	7076152	1000	-	.	gene_id "MSTRG.74079"; transcript_id "MSTRG.74079.40"; exon_number "4";
chr17	StringTie	exon	7076733	7076804	1000	-	.	gene_id "MSTRG.74079"; transcript_id "MSTRG.74079.40"; exon_number "5";
chr17	StringTie	exon	7076892	7076986	1000	-	.	gene_id "MSTRG.74079"; transcript_id "MSTRG.74079.40"; exon_number "6";
chr17	StringTie	exon	7077998	7078113	1000	-	.	gene_id "MSTRG.74079"; transcript_id "MSTRG.74079.40"; exon_number "7";
chr17	StringTie	exon	7078746	7078885	1000	-	.	gene_id "MSTRG.74079"; transcript_id "MSTRG.74079.40"; exon_number "8";
chr17	StringTie	exon	7080052	7080233	1000	-	.	gene_id "MSTRG.74079"; transcript_id "MSTRG.74079.40"; exon_number "9";
chr17	StringTie	exon	7080496	7080517	1000	-	.	gene_id "MSTRG.74079"; transcript_id "MSTRG.74079.40"; exon_number "10";
chr17	StringTie	transcript	7074544	7080281	1000	-	.	gene_id "MSTRG.74079"; transcript_id "MSTRG.74079.41";
chr17	StringTie	exon	7074544	7075222	1000	-	.	gene_id "MSTRG.74079"; transcript_id "MSTRG.74079.41"; exon_number "1";
chr17	StringTie	exon	7075360	7075444	1000	-	.	gene_id "MSTRG.74079"; transcript_id "MSTRG.74079.41"; exon_number "2";
chr17	StringTie	exon	7075731	7075885	1000	-	.	gene_id "MSTRG.74079"; transcript_id "MSTRG.74079.41"; exon_number "3";
chr17	StringTie	exon	7075976	7076152	1000	-	.	gene_id "MSTRG.74079"; transcript_id "MSTRG.74079.41"; exon_number "4";
chr17	StringTie	exon	7076733	7076804	1000	-	.	gene_id "MSTRG.74079"; transcript_id "MSTRG.74079.41"; exon_number "5";
chr17	StringTie	exon	7076892	7076987	1000	-	.	gene_id "MSTRG.74079"; transcript_id "MSTRG.74079.41"; exon_number "6";
chr17	StringTie	exon	7077997	7078113	1000	-	.	gene_id "MSTRG.74079"; transcript_id "MSTRG.74079.41"; exon_number "7";
chr17	StringTie	exon	7078771	7078885	1000	-	.	gene_id "MSTRG.74079"; transcript_id "MSTRG.74079.41"; exon_number "8";
chr17	StringTie	exon	7080052	7080281	1000	-	.	gene_id "MSTRG.74079"; transcript_id "MSTRG.74079.41"; exon_number "9";
chr17	StringTie	transcript	7074544	7080419	1000	-	.	gene_id "MSTRG.74079"; transcript_id "MSTRG.74079.42";
chr17	StringTie	exon	7074544	7075222	1000	-	.	gene_id "MSTRG.74079"; transcript_id "MSTRG.74079.42"; exon_number "1";
chr17	StringTie	exon	7075360	7075454	1000	-	.	gene_id "MSTRG.74079"; transcript_id "MSTRG.74079.42"; exon_number "2";
chr17	StringTie	exon	7075731	7075885	1000	-	.	gene_id "MSTRG.74079"; transcript_id "MSTRG.74079.42"; exon_number "3";
chr17	StringTie	exon	7075985	7076152	1000	-	.	gene_id "MSTRG.74079"; transcript_id "MSTRG.74079.42"; exon_number "4";
chr17	StringTie	exon	7076733	7076804	1000	-	.	gene_id "MSTRG.74079"; transcript_id "MSTRG.74079.42"; exon_number "5";
chr17	StringTie	exon	7076892	7076987	1000	-	.	gene_id "MSTRG.74079"; transcript_id "MSTRG.74079.42"; exon_number "6";
chr17	StringTie	exon	7077997	7078113	1000	-	.	gene_id "MSTRG.74079"; transcript_id "MSTRG.74079.42"; exon_number "7";
chr17	StringTie	exon	7078746	7078885	1000	-	.	gene_id "MSTRG.74079"; transcript_id "MSTRG.74079.42"; exon_number "8";
chr17	StringTie	exon	7080052	7080233	1000	-	.	gene_id "MSTRG.74079"; transcript_id "MSTRG.74079.42"; exon_number "9";
chr17	StringTie	exon	7080346	7080419	1000	-	.	gene_id "MSTRG.74079"; transcript_id "MSTRG.74079.42"; exon_number "10";
chr17	StringTie	transcript	7074553	7080322	1000	-	.	gene_id "MSTRG.74079"; transcript_id "MSTRG.74079.43";
chr17	StringTie	exon	7074553	7075605	1000	-	.	gene_id "MSTRG.74079"; transcript_id "MSTRG.74079.43"; exon_number "1";
chr17	StringTie	exon	7075731	7075885	1000	-	.	gene_id "MSTRG.74079"; transcript_id "MSTRG.74079.43"; exon_number "2";
chr17	StringTie	exon	7075985	7076071	1000	-	.	gene_id "MSTRG.74079"; transcript_id "MSTRG.74079.43"; exon_number "3";
chr17	StringTie	exon	7076733	7076804	1000	-	.	gene_id "MSTRG.74079"; transcript_id "MSTRG.74079.43"; exon_number "4";
chr17	StringTie	exon	7076892	7076987	1000	-	.	gene_id "MSTRG.74079"; transcript_id "MSTRG.74079.43"; exon_number "5";
chr17	StringTie	exon	7077997	7078885	1000	-	.	gene_id "MSTRG.74079"; transcript_id "MSTRG.74079.43"; exon_number "6";
chr17	StringTie	exon	7080052	7080322	1000	-	.	gene_id "MSTRG.74079"; transcript_id "MSTRG.74079.43"; exon_number "7";
chr17	StringTie	transcript	7074580	7078914	1000	-	.	gene_id "MSTRG.74079"; transcript_id "MSTRG.74079.45";
chr17	StringTie	exon	7074580	7075222	1000	-	.	gene_id "MSTRG.74079"; transcript_id "MSTRG.74079.45"; exon_number "1";
chr17	StringTie	exon	7075360	7075466	1000	-	.	gene_id "MSTRG.74079"; transcript_id "MSTRG.74079.45"; exon_number "2";
chr17	StringTie	exon	7075731	7075885	1000	-	.	gene_id "MSTRG.74079"; transcript_id "MSTRG.74079.45"; exon_number "3";
chr17	StringTie	exon	7075976	7076152	1000	-	.	gene_id "MSTRG.74079"; transcript_id "MSTRG.74079.45"; exon_number "4";
chr17	StringTie	exon	7076733	7076804	1000	-	.	gene_id "MSTRG.74079"; transcript_id "MSTRG.74079.45"; exon_number "5";
chr17	StringTie	exon	7076892	7076987	1000	-	.	gene_id "MSTRG.74079"; transcript_id "MSTRG.74079.45"; exon_number "6";
chr17	StringTie	exon	7077997	7078113	1000	-	.	gene_id "MSTRG.74079"; transcript_id "MSTRG.74079.45"; exon_number "7";
chr17	StringTie	exon	7078771	7078914	1000	-	.	gene_id "MSTRG.74079"; transcript_id "MSTRG.74079.45"; exon_number "8";
chr17	StringTie	transcript	7074590	7080277	1000	-	.	gene_id "MSTRG.74079"; transcript_id "MSTRG.74079.46";
chr17	StringTie	exon	7074590	7075222	1000	-	.	gene_id "MSTRG.74079"; transcript_id "MSTRG.74079.46"; exon_number "1";
chr17	StringTie	exon	7075360	7075444	1000	-	.	gene_id "MSTRG.74079"; transcript_id "MSTRG.74079.46"; exon_number "2";
chr17	StringTie	exon	7075731	7075885	1000	-	.	gene_id "MSTRG.74079"; transcript_id "MSTRG.74079.46"; exon_number "3";
chr17	StringTie	exon	7075976	7076152	1000	-	.	gene_id "MSTRG.74079"; transcript_id "MSTRG.74079.46"; exon_number "4";
chr17	StringTie	exon	7076733	7076804	1000	-	.	gene_id "MSTRG.74079"; transcript_id "MSTRG.74079.46"; exon_number "5";
chr17	StringTie	exon	7076892	7076987	1000	-	.	gene_id "MSTRG.74079"; transcript_id "MSTRG.74079.46"; exon_number "6";
chr17	StringTie	exon	7077997	7078113	1000	-	.	gene_id "MSTRG.74079"; transcript_id "MSTRG.74079.46"; exon_number "7";
chr17	StringTie	exon	7078746	7078885	1000	-	.	gene_id "MSTRG.74079"; transcript_id "MSTRG.74079.46"; exon_number "8";
chr17	StringTie	exon	7080052	7080277	1000	-	.	gene_id "MSTRG.74079"; transcript_id "MSTRG.74079.46"; exon_number "9";
chr17	StringTie	transcript	7074666	7080223	1000	-	.	gene_id "MSTRG.74079"; transcript_id "MSTRG.74079.47";
chr17	StringTie	exon	7074666	7075222	1000	-	.	gene_id "MSTRG.74079"; transcript_id "MSTRG.74079.47"; exon_number "1";
chr17	StringTie	exon	7075360	7075466	1000	-	.	gene_id "MSTRG.74079"; transcript_id "MSTRG.74079.47"; exon_number "2";
chr17	StringTie	exon	7075731	7075885	1000	-	.	gene_id "MSTRG.74079"; transcript_id "MSTRG.74079.47"; exon_number "3";
chr17	StringTie	exon	7075985	7076071	1000	-	.	gene_id "MSTRG.74079"; transcript_id "MSTRG.74079.47"; exon_number "4";
chr17	StringTie	exon	7076733	7076804	1000	-	.	gene_id "MSTRG.74079"; transcript_id "MSTRG.74079.47"; exon_number "5";
chr17	StringTie	exon	7076892	7076987	1000	-	.	gene_id "MSTRG.74079"; transcript_id "MSTRG.74079.47"; exon_number "6";
chr17	StringTie	exon	7078771	7078885	1000	-	.	gene_id "MSTRG.74079"; transcript_id "MSTRG.74079.47"; exon_number "7";
chr17	StringTie	exon	7080052	7080223	1000	-	.	gene_id "MSTRG.74079"; transcript_id "MSTRG.74079.47"; exon_number "8";
chr17	StringTie	transcript	7074711	7080205	1000	-	.	gene_id "MSTRG.74079"; transcript_id "MSTRG.74079.48";
chr17	StringTie	exon	7074711	7075885	1000	-	.	gene_id "MSTRG.74079"; transcript_id "MSTRG.74079.48"; exon_number "1";
chr17	StringTie	exon	7075985	7076152	1000	-	.	gene_id "MSTRG.74079"; transcript_id "MSTRG.74079.48"; exon_number "2";
chr17	StringTie	exon	7076733	7076804	1000	-	.	gene_id "MSTRG.74079"; transcript_id "MSTRG.74079.48"; exon_number "3";
chr17	StringTie	exon	7076892	7076987	1000	-	.	gene_id "MSTRG.74079"; transcript_id "MSTRG.74079.48"; exon_number "4";
chr17	StringTie	exon	7077997	7078113	1000	-	.	gene_id "MSTRG.74079"; transcript_id "MSTRG.74079.48"; exon_number "5";
chr17	StringTie	exon	7078746	7078874	1000	-	.	gene_id "MSTRG.74079"; transcript_id "MSTRG.74079.48"; exon_number "6";
chr17	StringTie	exon	7080052	7080205	1000	-	.	gene_id "MSTRG.74079"; transcript_id "MSTRG.74079.48"; exon_number "7";
chr17	StringTie	transcript	7074795	7079514	1000	-	.	gene_id "MSTRG.74079"; transcript_id "MSTRG.74079.49";
chr17	StringTie	exon	7074795	7075222	1000	-	.	gene_id "MSTRG.74079"; transcript_id "MSTRG.74079.49"; exon_number "1";
chr17	StringTie	exon	7075731	7075885	1000	-	.	gene_id "MSTRG.74079"; transcript_id "MSTRG.74079.49"; exon_number "2";
chr17	StringTie	exon	7075985	7076071	1000	-	.	gene_id "MSTRG.74079"; transcript_id "MSTRG.74079.49"; exon_number "3";
chr17	StringTie	exon	7076733	7076804	1000	-	.	gene_id "MSTRG.74079"; transcript_id "MSTRG.74079.49"; exon_number "4";
chr17	StringTie	exon	7076892	7079514	1000	-	.	gene_id "MSTRG.74079"; transcript_id "MSTRG.74079.49"; exon_number "5";
chr17	StringTie	transcript	7074335	7080867	1000	-	.	gene_id "MSTRG.74079"; transcript_id "MSTRG.74079.5";
chr17	StringTie	exon	7074335	7075222	1000	-	.	gene_id "MSTRG.74079"; transcript_id "MSTRG.74079.5"; exon_number "1";
chr17	StringTie	exon	7075360	7075466	1000	-	.	gene_id "MSTRG.74079"; transcript_id "MSTRG.74079.5"; exon_number "2";
chr17	StringTie	exon	7075731	7075885	1000	-	.	gene_id "MSTRG.74079"; transcript_id "MSTRG.74079.5"; exon_number "3";
chr17	StringTie	exon	7075976	7076152	1000	-	.	gene_id "MSTRG.74079"; transcript_id "MSTRG.74079.5"; exon_number "4";
chr17	StringTie	exon	7076733	7076804	1000	-	.	gene_id "MSTRG.74079"; transcript_id "MSTRG.74079.5"; exon_number "5";
chr17	StringTie	exon	7076892	7076987	1000	-	.	gene_id "MSTRG.74079"; transcript_id "MSTRG.74079.5"; exon_number "6";
chr17	StringTie	exon	7077997	7078113	1000	-	.	gene_id "MSTRG.74079"; transcript_id "MSTRG.74079.5"; exon_number "7";
chr17	StringTie	exon	7078746	7078885	1000	-	.	gene_id "MSTRG.74079"; transcript_id "MSTRG.74079.5"; exon_number "8";
chr17	StringTie	exon	7080052	7080233	1000	-	.	gene_id "MSTRG.74079"; transcript_id "MSTRG.74079.5"; exon_number "9";
chr17	StringTie	exon	7080496	7080662	1000	-	.	gene_id "MSTRG.74079"; transcript_id "MSTRG.74079.5"; exon_number "10";
chr17	StringTie	exon	7080820	7080867	1000	-	.	gene_id "MSTRG.74079"; transcript_id "MSTRG.74079.5"; exon_number "11";
chr17	StringTie	transcript	7074895	7080304	1000	-	.	gene_id "MSTRG.74079"; transcript_id "MSTRG.74079.53";
chr17	StringTie	exon	7074895	7075222	1000	-	.	gene_id "MSTRG.74079"; transcript_id "MSTRG.74079.53"; exon_number "1";
chr17	StringTie	exon	7075360	7075454	1000	-	.	gene_id "MSTRG.74079"; transcript_id "MSTRG.74079.53"; exon_number "2";
chr17	StringTie	exon	7075731	7075885	1000	-	.	gene_id "MSTRG.74079"; transcript_id "MSTRG.74079.53"; exon_number "3";
chr17	StringTie	exon	7075976	7076071	1000	-	.	gene_id "MSTRG.74079"; transcript_id "MSTRG.74079.53"; exon_number "4";
chr17	StringTie	exon	7076733	7076804	1000	-	.	gene_id "MSTRG.74079"; transcript_id "MSTRG.74079.53"; exon_number "5";
chr17	StringTie	exon	7076892	7076987	1000	-	.	gene_id "MSTRG.74079"; transcript_id "MSTRG.74079.53"; exon_number "6";
chr17	StringTie	exon	7077997	7078113	1000	-	.	gene_id "MSTRG.74079"; transcript_id "MSTRG.74079.53"; exon_number "7";
chr17	StringTie	exon	7078746	7078885	1000	-	.	gene_id "MSTRG.74079"; transcript_id "MSTRG.74079.53"; exon_number "8";
chr17	StringTie	exon	7080052	7080304	1000	-	.	gene_id "MSTRG.74079"; transcript_id "MSTRG.74079.53"; exon_number "9";
chr17	StringTie	transcript	7076609	7080260	1000	-	.	gene_id "MSTRG.74079"; transcript_id "MSTRG.74079.54";
chr17	StringTie	exon	7076609	7076632	1000	-	.	gene_id "MSTRG.74079"; transcript_id "MSTRG.74079.54"; exon_number "1";
chr17	StringTie	exon	7076733	7076804	1000	-	.	gene_id "MSTRG.74079"; transcript_id "MSTRG.74079.54"; exon_number "2";
chr17	StringTie	exon	7076892	7076987	1000	-	.	gene_id "MSTRG.74079"; transcript_id "MSTRG.74079.54"; exon_number "3";
chr17	StringTie	exon	7077997	7078113	1000	-	.	gene_id "MSTRG.74079"; transcript_id "MSTRG.74079.54"; exon_number "4";
chr17	StringTie	exon	7078746	7078885	1000	-	.	gene_id "MSTRG.74079"; transcript_id "MSTRG.74079.54"; exon_number "5";
chr17	StringTie	exon	7080052	7080260	1000	-	.	gene_id "MSTRG.74079"; transcript_id "MSTRG.74079.54"; exon_number "6";
chr17	StringTie	transcript	7099552	7116607	1000	-	.	gene_id "MSTRG.74079"; transcript_id "MSTRG.74079.56";
chr17	StringTie	exon	7099552	7101740	1000	-	.	gene_id "MSTRG.74079"; transcript_id "MSTRG.74079.56"; exon_number "1";
chr17	StringTie	exon	7102090	7102196	1000	-	.	gene_id "MSTRG.74079"; transcript_id "MSTRG.74079.56"; exon_number "2";
chr17	StringTie	exon	7107000	7107151	1000	-	.	gene_id "MSTRG.74079"; transcript_id "MSTRG.74079.56"; exon_number "3";
chr17	StringTie	exon	7107231	7107317	1000	-	.	gene_id "MSTRG.74079"; transcript_id "MSTRG.74079.56"; exon_number "4";
chr17	StringTie	exon	7107836	7107907	1000	-	.	gene_id "MSTRG.74079"; transcript_id "MSTRG.74079.56"; exon_number "5";
chr17	StringTie	exon	7108462	7108557	1000	-	.	gene_id "MSTRG.74079"; transcript_id "MSTRG.74079.56"; exon_number "6";
chr17	StringTie	exon	7108736	7108888	1000	-	.	gene_id "MSTRG.74079"; transcript_id "MSTRG.74079.56"; exon_number "7";
chr17	StringTie	exon	7114117	7114398	1000	-	.	gene_id "MSTRG.74079"; transcript_id "MSTRG.74079.56"; exon_number "8";
chr17	StringTie	exon	7114615	7114811	1000	-	.	gene_id "MSTRG.74079"; transcript_id "MSTRG.74079.56"; exon_number "9";
chr17	StringTie	exon	7115054	7116607	1000	-	.	gene_id "MSTRG.74079"; transcript_id "MSTRG.74079.56"; exon_number "10";
chr17	StringTie	transcript	7099769	7116543	1000	-	.	gene_id "MSTRG.74079"; transcript_id "MSTRG.74079.57";
chr17	StringTie	exon	7099769	7101740	1000	-	.	gene_id "MSTRG.74079"; transcript_id "MSTRG.74079.57"; exon_number "1";
chr17	StringTie	exon	7102090	7102196	1000	-	.	gene_id "MSTRG.74079"; transcript_id "MSTRG.74079.57"; exon_number "2";
chr17	StringTie	exon	7107000	7107151	1000	-	.	gene_id "MSTRG.74079"; transcript_id "MSTRG.74079.57"; exon_number "3";
chr17	StringTie	exon	7107231	7107317	1000	-	.	gene_id "MSTRG.74079"; transcript_id "MSTRG.74079.57"; exon_number "4";
chr17	StringTie	exon	7107836	7107907	1000	-	.	gene_id "MSTRG.74079"; transcript_id "MSTRG.74079.57"; exon_number "5";
chr17	StringTie	exon	7108462	7108557	1000	-	.	gene_id "MSTRG.74079"; transcript_id "MSTRG.74079.57"; exon_number "6";
chr17	StringTie	exon	7108772	7108888	1000	-	.	gene_id "MSTRG.74079"; transcript_id "MSTRG.74079.57"; exon_number "7";
chr17	StringTie	exon	7114174	7114387	1000	-	.	gene_id "MSTRG.74079"; transcript_id "MSTRG.74079.57"; exon_number "8";
chr17	StringTie	exon	7114615	7114811	1000	-	.	gene_id "MSTRG.74079"; transcript_id "MSTRG.74079.57"; exon_number "9";
chr17	StringTie	exon	7115054	7116543	1000	-	.	gene_id "MSTRG.74079"; transcript_id "MSTRG.74079.57"; exon_number "10";
chr17	StringTie	transcript	7099817	7116553	1000	-	.	gene_id "MSTRG.74079"; transcript_id "MSTRG.74079.58";
chr17	StringTie	exon	7099817	7101740	1000	-	.	gene_id "MSTRG.74079"; transcript_id "MSTRG.74079.58"; exon_number "1";
chr17	StringTie	exon	7102090	7102196	1000	-	.	gene_id "MSTRG.74079"; transcript_id "MSTRG.74079.58"; exon_number "2";
chr17	StringTie	exon	7107000	7107151	1000	-	.	gene_id "MSTRG.74079"; transcript_id "MSTRG.74079.58"; exon_number "3";
chr17	StringTie	exon	7107231	7107317	1000	-	.	gene_id "MSTRG.74079"; transcript_id "MSTRG.74079.58"; exon_number "4";
chr17	StringTie	exon	7107836	7107907	1000	-	.	gene_id "MSTRG.74079"; transcript_id "MSTRG.74079.58"; exon_number "5";
chr17	StringTie	exon	7108462	7108557	1000	-	.	gene_id "MSTRG.74079"; transcript_id "MSTRG.74079.58"; exon_number "6";
chr17	StringTie	exon	7108736	7108888	1000	-	.	gene_id "MSTRG.74079"; transcript_id "MSTRG.74079.58"; exon_number "7";
chr17	StringTie	exon	7114174	7114398	1000	-	.	gene_id "MSTRG.74079"; transcript_id "MSTRG.74079.58"; exon_number "8";
chr17	StringTie	exon	7114615	7114811	1000	-	.	gene_id "MSTRG.74079"; transcript_id "MSTRG.74079.58"; exon_number "9";
chr17	StringTie	exon	7114947	7116553	1000	-	.	gene_id "MSTRG.74079"; transcript_id "MSTRG.74079.58"; exon_number "10";
chr17	StringTie	transcript	7100490	7115451	1000	-	.	gene_id "MSTRG.74079"; transcript_id "MSTRG.74079.59";
chr17	StringTie	exon	7100490	7101740	1000	-	.	gene_id "MSTRG.74079"; transcript_id "MSTRG.74079.59"; exon_number "1";
chr17	StringTie	exon	7102090	7102196	1000	-	.	gene_id "MSTRG.74079"; transcript_id "MSTRG.74079.59"; exon_number "2";
chr17	StringTie	exon	7107000	7107151	1000	-	.	gene_id "MSTRG.74079"; transcript_id "MSTRG.74079.59"; exon_number "3";
chr17	StringTie	exon	7107231	7107317	1000	-	.	gene_id "MSTRG.74079"; transcript_id "MSTRG.74079.59"; exon_number "4";
chr17	StringTie	exon	7107836	7107907	1000	-	.	gene_id "MSTRG.74079"; transcript_id "MSTRG.74079.59"; exon_number "5";
chr17	StringTie	exon	7108462	7108557	1000	-	.	gene_id "MSTRG.74079"; transcript_id "MSTRG.74079.59"; exon_number "6";
chr17	StringTie	exon	7114174	7114310	1000	-	.	gene_id "MSTRG.74079"; transcript_id "MSTRG.74079.59"; exon_number "7";
chr17	StringTie	exon	7114615	7114811	1000	-	.	gene_id "MSTRG.74079"; transcript_id "MSTRG.74079.59"; exon_number "8";
chr17	StringTie	exon	7115054	7115451	1000	-	.	gene_id "MSTRG.74079"; transcript_id "MSTRG.74079.59"; exon_number "9";
chr17	StringTie	transcript	7074367	7080323	1000	-	.	gene_id "MSTRG.74079"; transcript_id "MSTRG.74079.6";
chr17	StringTie	exon	7074367	7075222	1000	-	.	gene_id "MSTRG.74079"; transcript_id "MSTRG.74079.6"; exon_number "1";
chr17	StringTie	exon	7075360	7075454	1000	-	.	gene_id "MSTRG.74079"; transcript_id "MSTRG.74079.6"; exon_number "2";
chr17	StringTie	exon	7075731	7075885	1000	-	.	gene_id "MSTRG.74079"; transcript_id "MSTRG.74079.6"; exon_number "3";
chr17	StringTie	exon	7075976	7076152	1000	-	.	gene_id "MSTRG.74079"; transcript_id "MSTRG.74079.6"; exon_number "4";
chr17	StringTie	exon	7076733	7076804	1000	-	.	gene_id "MSTRG.74079"; transcript_id "MSTRG.74079.6"; exon_number "5";
chr17	StringTie	exon	7076892	7076987	1000	-	.	gene_id "MSTRG.74079"; transcript_id "MSTRG.74079.6"; exon_number "6";
chr17	StringTie	exon	7077997	7078113	1000	-	.	gene_id "MSTRG.74079"; transcript_id "MSTRG.74079.6"; exon_number "7";
chr17	StringTie	exon	7078771	7078885	1000	-	.	gene_id "MSTRG.74079"; transcript_id "MSTRG.74079.6"; exon_number "8";
chr17	StringTie	exon	7080052	7080323	1000	-	.	gene_id "MSTRG.74079"; transcript_id "MSTRG.74079.6"; exon_number "9";
chr17	StringTie	transcript	7100825	7115780	1000	-	.	gene_id "MSTRG.74079"; transcript_id "MSTRG.74079.60";
chr17	StringTie	exon	7100825	7101740	1000	-	.	gene_id "MSTRG.74079"; transcript_id "MSTRG.74079.60"; exon_number "1";
chr17	StringTie	exon	7102090	7102153	1000	-	.	gene_id "MSTRG.74079"; transcript_id "MSTRG.74079.60"; exon_number "2";
chr17	StringTie	exon	7107000	7107151	1000	-	.	gene_id "MSTRG.74079"; transcript_id "MSTRG.74079.60"; exon_number "3";
chr17	StringTie	exon	7107231	7107317	1000	-	.	gene_id "MSTRG.74079"; transcript_id "MSTRG.74079.60"; exon_number "4";
chr17	StringTie	exon	7107836	7107907	1000	-	.	gene_id "MSTRG.74079"; transcript_id "MSTRG.74079.60"; exon_number "5";
chr17	StringTie	exon	7108462	7108557	1000	-	.	gene_id "MSTRG.74079"; transcript_id "MSTRG.74079.60"; exon_number "6";
chr17	StringTie	exon	7108736	7108888	1000	-	.	gene_id "MSTRG.74079"; transcript_id "MSTRG.74079.60"; exon_number "7";
chr17	StringTie	exon	7114117	7114398	1000	-	.	gene_id "MSTRG.74079"; transcript_id "MSTRG.74079.60"; exon_number "8";
chr17	StringTie	exon	7114615	7115780	1000	-	.	gene_id "MSTRG.74079"; transcript_id "MSTRG.74079.60"; exon_number "9";
chr17	StringTie	transcript	7100943	7116941	1000	-	.	gene_id "MSTRG.74079"; transcript_id "MSTRG.74079.61";
chr17	StringTie	exon	7100943	7101740	1000	-	.	gene_id "MSTRG.74079"; transcript_id "MSTRG.74079.61"; exon_number "1";
chr17	StringTie	exon	7102090	7102196	1000	-	.	gene_id "MSTRG.74079"; transcript_id "MSTRG.74079.61"; exon_number "2";
chr17	StringTie	exon	7107000	7107151	1000	-	.	gene_id "MSTRG.74079"; transcript_id "MSTRG.74079.61"; exon_number "3";
chr17	StringTie	exon	7107231	7107317	1000	-	.	gene_id "MSTRG.74079"; transcript_id "MSTRG.74079.61"; exon_number "4";
chr17	StringTie	exon	7107836	7107907	1000	-	.	gene_id "MSTRG.74079"; transcript_id "MSTRG.74079.61"; exon_number "5";
chr17	StringTie	exon	7108462	7108557	1000	-	.	gene_id "MSTRG.74079"; transcript_id "MSTRG.74079.61"; exon_number "6";
chr17	StringTie	exon	7108772	7108888	1000	-	.	gene_id "MSTRG.74079"; transcript_id "MSTRG.74079.61"; exon_number "7";
chr17	StringTie	exon	7114117	7114398	1000	-	.	gene_id "MSTRG.74079"; transcript_id "MSTRG.74079.61"; exon_number "8";
chr17	StringTie	exon	7114615	7114811	1000	-	.	gene_id "MSTRG.74079"; transcript_id "MSTRG.74079.61"; exon_number "9";
chr17	StringTie	exon	7116434	7116941	1000	-	.	gene_id "MSTRG.74079"; transcript_id "MSTRG.74079.61"; exon_number "10";
chr17	StringTie	transcript	7101091	7115012	1000	-	.	gene_id "MSTRG.74079"; transcript_id "MSTRG.74079.62";
chr17	StringTie	exon	7101091	7101740	1000	-	.	gene_id "MSTRG.74079"; transcript_id "MSTRG.74079.62"; exon_number "1";
chr17	StringTie	exon	7102090	7102196	1000	-	.	gene_id "MSTRG.74079"; transcript_id "MSTRG.74079.62"; exon_number "2";
chr17	StringTie	exon	7107000	7107151	1000	-	.	gene_id "MSTRG.74079"; transcript_id "MSTRG.74079.62"; exon_number "3";
chr17	StringTie	exon	7107231	7107317	1000	-	.	gene_id "MSTRG.74079"; transcript_id "MSTRG.74079.62"; exon_number "4";
chr17	StringTie	exon	7107836	7107907	1000	-	.	gene_id "MSTRG.74079"; transcript_id "MSTRG.74079.62"; exon_number "5";
chr17	StringTie	exon	7108462	7108557	1000	-	.	gene_id "MSTRG.74079"; transcript_id "MSTRG.74079.62"; exon_number "6";
chr17	StringTie	exon	7114174	7114310	1000	-	.	gene_id "MSTRG.74079"; transcript_id "MSTRG.74079.62"; exon_number "7";
chr17	StringTie	exon	7114615	7114811	1000	-	.	gene_id "MSTRG.74079"; transcript_id "MSTRG.74079.62"; exon_number "8";
chr17	StringTie	exon	7114947	7115012	1000	-	.	gene_id "MSTRG.74079"; transcript_id "MSTRG.74079.62"; exon_number "9";
chr17	StringTie	transcript	7101099	7141045	1000	-	.	gene_id "MSTRG.74079"; transcript_id "MSTRG.74079.63";
chr17	StringTie	exon	7101099	7101740	1000	-	.	gene_id "MSTRG.74079"; transcript_id "MSTRG.74079.63"; exon_number "1";
chr17	StringTie	exon	7102090	7102196	1000	-	.	gene_id "MSTRG.74079"; transcript_id "MSTRG.74079.63"; exon_number "2";
chr17	StringTie	exon	7107000	7107151	1000	-	.	gene_id "MSTRG.74079"; transcript_id "MSTRG.74079.63"; exon_number "3";
chr17	StringTie	exon	7107231	7107317	1000	-	.	gene_id "MSTRG.74079"; transcript_id "MSTRG.74079.63"; exon_number "4";
chr17	StringTie	exon	7107836	7107907	1000	-	.	gene_id "MSTRG.74079"; transcript_id "MSTRG.74079.63"; exon_number "5";
chr17	StringTie	exon	7108462	7108557	1000	-	.	gene_id "MSTRG.74079"; transcript_id "MSTRG.74079.63"; exon_number "6";
chr17	StringTie	exon	7108772	7108888	1000	-	.	gene_id "MSTRG.74079"; transcript_id "MSTRG.74079.63"; exon_number "7";
chr17	StringTie	exon	7114117	7114310	1000	-	.	gene_id "MSTRG.74079"; transcript_id "MSTRG.74079.63"; exon_number "8";
chr17	StringTie	exon	7114615	7114811	1000	-	.	gene_id "MSTRG.74079"; transcript_id "MSTRG.74079.63"; exon_number "9";
chr17	StringTie	exon	7141024	7141045	1000	-	.	gene_id "MSTRG.74079"; transcript_id "MSTRG.74079.63"; exon_number "10";
chr17	StringTie	transcript	7101150	7115147	1000	-	.	gene_id "MSTRG.74079"; transcript_id "MSTRG.74079.64";
chr17	StringTie	exon	7101150	7101740	1000	-	.	gene_id "MSTRG.74079"; transcript_id "MSTRG.74079.64"; exon_number "1";
chr17	StringTie	exon	7102090	7102196	1000	-	.	gene_id "MSTRG.74079"; transcript_id "MSTRG.74079.64"; exon_number "2";
chr17	StringTie	exon	7107000	7107151	1000	-	.	gene_id "MSTRG.74079"; transcript_id "MSTRG.74079.64"; exon_number "3";
chr17	StringTie	exon	7107231	7107317	1000	-	.	gene_id "MSTRG.74079"; transcript_id "MSTRG.74079.64"; exon_number "4";
chr17	StringTie	exon	7107836	7107907	1000	-	.	gene_id "MSTRG.74079"; transcript_id "MSTRG.74079.64"; exon_number "5";
chr17	StringTie	exon	7108462	7108557	1000	-	.	gene_id "MSTRG.74079"; transcript_id "MSTRG.74079.64"; exon_number "6";
chr17	StringTie	exon	7108757	7108888	1000	-	.	gene_id "MSTRG.74079"; transcript_id "MSTRG.74079.64"; exon_number "7";
chr17	StringTie	exon	7114117	7114398	1000	-	.	gene_id "MSTRG.74079"; transcript_id "MSTRG.74079.64"; exon_number "8";
chr17	StringTie	exon	7114615	7114811	1000	-	.	gene_id "MSTRG.74079"; transcript_id "MSTRG.74079.64"; exon_number "9";
chr17	StringTie	exon	7114947	7115147	1000	-	.	gene_id "MSTRG.74079"; transcript_id "MSTRG.74079.64"; exon_number "10";
chr17	StringTie	transcript	7101206	7115005	1000	-	.	gene_id "MSTRG.74079"; transcript_id "MSTRG.74079.65";
chr17	StringTie	exon	7101206	7101740	1000	-	.	gene_id "MSTRG.74079"; transcript_id "MSTRG.74079.65"; exon_number "1";
chr17	StringTie	exon	7102090	7102196	1000	-	.	gene_id "MSTRG.74079"; transcript_id "MSTRG.74079.65"; exon_number "2";
chr17	StringTie	exon	7107000	7107151	1000	-	.	gene_id "MSTRG.74079"; transcript_id "MSTRG.74079.65"; exon_number "3";
chr17	StringTie	exon	7107231	7107317	1000	-	.	gene_id "MSTRG.74079"; transcript_id "MSTRG.74079.65"; exon_number "4";
chr17	StringTie	exon	7107836	7107907	1000	-	.	gene_id "MSTRG.74079"; transcript_id "MSTRG.74079.65"; exon_number "5";
chr17	StringTie	exon	7108462	7108557	1000	-	.	gene_id "MSTRG.74079"; transcript_id "MSTRG.74079.65"; exon_number "6";
chr17	StringTie	exon	7114174	7114398	1000	-	.	gene_id "MSTRG.74079"; transcript_id "MSTRG.74079.65"; exon_number "7";
chr17	StringTie	exon	7114615	7114811	1000	-	.	gene_id "MSTRG.74079"; transcript_id "MSTRG.74079.65"; exon_number "8";
chr17	StringTie	exon	7114947	7115005	1000	-	.	gene_id "MSTRG.74079"; transcript_id "MSTRG.74079.65"; exon_number "9";
chr17	StringTie	transcript	7101284	7108890	1000	-	.	gene_id "MSTRG.74079"; transcript_id "MSTRG.74079.66";
chr17	StringTie	exon	7101284	7101740	1000	-	.	gene_id "MSTRG.74079"; transcript_id "MSTRG.74079.66"; exon_number "1";
chr17	StringTie	exon	7102090	7102196	1000	-	.	gene_id "MSTRG.74079"; transcript_id "MSTRG.74079.66"; exon_number "2";
chr17	StringTie	exon	7107000	7107151	1000	-	.	gene_id "MSTRG.74079"; transcript_id "MSTRG.74079.66"; exon_number "3";
chr17	StringTie	exon	7107231	7107288	1000	-	.	gene_id "MSTRG.74079"; transcript_id "MSTRG.74079.66"; exon_number "4";
chr17	StringTie	exon	7107836	7107874	1000	-	.	gene_id "MSTRG.74079"; transcript_id "MSTRG.74079.66"; exon_number "5";
chr17	StringTie	exon	7108462	7108557	1000	-	.	gene_id "MSTRG.74079"; transcript_id "MSTRG.74079.66"; exon_number "6";
chr17	StringTie	exon	7108736	7108890	1000	-	.	gene_id "MSTRG.74079"; transcript_id "MSTRG.74079.66"; exon_number "7";
chr17	StringTie	transcript	7101290	7117034	1000	-	.	gene_id "MSTRG.74079"; transcript_id "MSTRG.74079.67";
chr17	StringTie	exon	7101290	7101740	1000	-	.	gene_id "MSTRG.74079"; transcript_id "MSTRG.74079.67"; exon_number "1";
chr17	StringTie	exon	7102090	7102196	1000	-	.	gene_id "MSTRG.74079"; transcript_id "MSTRG.74079.67"; exon_number "2";
chr17	StringTie	exon	7107000	7107151	1000	-	.	gene_id "MSTRG.74079"; transcript_id "MSTRG.74079.67"; exon_number "3";
chr17	StringTie	exon	7107231	7107317	1000	-	.	gene_id "MSTRG.74079"; transcript_id "MSTRG.74079.67"; exon_number "4";
chr17	StringTie	exon	7107836	7107907	1000	-	.	gene_id "MSTRG.74079"; transcript_id "MSTRG.74079.67"; exon_number "5";
chr17	StringTie	exon	7108462	7108557	1000	-	.	gene_id "MSTRG.74079"; transcript_id "MSTRG.74079.67"; exon_number "6";
chr17	StringTie	exon	7108736	7108888	1000	-	.	gene_id "MSTRG.74079"; transcript_id "MSTRG.74079.67"; exon_number "7";
chr17	StringTie	exon	7114117	7114310	1000	-	.	gene_id "MSTRG.74079"; transcript_id "MSTRG.74079.67"; exon_number "8";
chr17	StringTie	exon	7114615	7114811	1000	-	.	gene_id "MSTRG.74079"; transcript_id "MSTRG.74079.67"; exon_number "9";
chr17	StringTie	exon	7115054	7117034	1000	-	.	gene_id "MSTRG.74079"; transcript_id "MSTRG.74079.67"; exon_number "10";
chr17	StringTie	transcript	7101296	7116797	1000	-	.	gene_id "MSTRG.74079"; transcript_id "MSTRG.74079.68";
chr17	StringTie	exon	7101296	7101740	1000	-	.	gene_id "MSTRG.74079"; transcript_id "MSTRG.74079.68"; exon_number "1";
chr17	StringTie	exon	7102090	7102196	1000	-	.	gene_id "MSTRG.74079"; transcript_id "MSTRG.74079.68"; exon_number "2";
chr17	StringTie	exon	7107000	7107151	1000	-	.	gene_id "MSTRG.74079"; transcript_id "MSTRG.74079.68"; exon_number "3";
chr17	StringTie	exon	7107231	7107317	1000	-	.	gene_id "MSTRG.74079"; transcript_id "MSTRG.74079.68"; exon_number "4";
chr17	StringTie	exon	7107836	7107907	1000	-	.	gene_id "MSTRG.74079"; transcript_id "MSTRG.74079.68"; exon_number "5";
chr17	StringTie	exon	7108462	7108557	1000	-	.	gene_id "MSTRG.74079"; transcript_id "MSTRG.74079.68"; exon_number "6";
chr17	StringTie	exon	7108736	7108888	1000	-	.	gene_id "MSTRG.74079"; transcript_id "MSTRG.74079.68"; exon_number "7";
chr17	StringTie	exon	7114117	7114310	1000	-	.	gene_id "MSTRG.74079"; transcript_id "MSTRG.74079.68"; exon_number "8";
chr17	StringTie	exon	7114615	7114811	1000	-	.	gene_id "MSTRG.74079"; transcript_id "MSTRG.74079.68"; exon_number "9";
chr17	StringTie	exon	7114947	7116797	1000	-	.	gene_id "MSTRG.74079"; transcript_id "MSTRG.74079.68"; exon_number "10";
chr17	StringTie	transcript	7101302	7116028	1000	-	.	gene_id "MSTRG.74079"; transcript_id "MSTRG.74079.69";
chr17	StringTie	exon	7101302	7101740	1000	-	.	gene_id "MSTRG.74079"; transcript_id "MSTRG.74079.69"; exon_number "1";
chr17	StringTie	exon	7102090	7102196	1000	-	.	gene_id "MSTRG.74079"; transcript_id "MSTRG.74079.69"; exon_number "2";
chr17	StringTie	exon	7107000	7107151	1000	-	.	gene_id "MSTRG.74079"; transcript_id "MSTRG.74079.69"; exon_number "3";
chr17	StringTie	exon	7107231	7107317	1000	-	.	gene_id "MSTRG.74079"; transcript_id "MSTRG.74079.69"; exon_number "4";
chr17	StringTie	exon	7107836	7107904	1000	-	.	gene_id "MSTRG.74079"; transcript_id "MSTRG.74079.69"; exon_number "5";
chr17	StringTie	exon	7108462	7108557	1000	-	.	gene_id "MSTRG.74079"; transcript_id "MSTRG.74079.69"; exon_number "6";
chr17	StringTie	exon	7108772	7108888	1000	-	.	gene_id "MSTRG.74079"; transcript_id "MSTRG.74079.69"; exon_number "7";
chr17	StringTie	exon	7114117	7114398	1000	-	.	gene_id "MSTRG.74079"; transcript_id "MSTRG.74079.69"; exon_number "8";
chr17	StringTie	exon	7114615	7114811	1000	-	.	gene_id "MSTRG.74079"; transcript_id "MSTRG.74079.69"; exon_number "9";
chr17	StringTie	exon	7115054	7116028	1000	-	.	gene_id "MSTRG.74079"; transcript_id "MSTRG.74079.69"; exon_number "10";
chr17	StringTie	transcript	7074417	7115008	1000	-	.	gene_id "MSTRG.74079"; transcript_id "MSTRG.74079.7";
chr17	StringTie	exon	7074417	7075222	1000	-	.	gene_id "MSTRG.74079"; transcript_id "MSTRG.74079.7"; exon_number "1";
chr17	StringTie	exon	7075360	7075885	1000	-	.	gene_id "MSTRG.74079"; transcript_id "MSTRG.74079.7"; exon_number "2";
chr17	StringTie	exon	7075985	7076071	1000	-	.	gene_id "MSTRG.74079"; transcript_id "MSTRG.74079.7"; exon_number "3";
chr17	StringTie	exon	7076733	7076804	1000	-	.	gene_id "MSTRG.74079"; transcript_id "MSTRG.74079.7"; exon_number "4";
chr17	StringTie	exon	7076892	7076987	1000	-	.	gene_id "MSTRG.74079"; transcript_id "MSTRG.74079.7"; exon_number "5";
chr17	StringTie	exon	7077997	7078113	1000	-	.	gene_id "MSTRG.74079"; transcript_id "MSTRG.74079.7"; exon_number "6";
chr17	StringTie	exon	7078746	7078885	1000	-	.	gene_id "MSTRG.74079"; transcript_id "MSTRG.74079.7"; exon_number "7";
chr17	StringTie	exon	7080052	7080233	1000	-	.	gene_id "MSTRG.74079"; transcript_id "MSTRG.74079.7"; exon_number "8";
chr17	StringTie	exon	7080496	7080662	1000	-	.	gene_id "MSTRG.74079"; transcript_id "MSTRG.74079.7"; exon_number "9";
chr17	StringTie	exon	7099811	7101740	1000	-	.	gene_id "MSTRG.74079"; transcript_id "MSTRG.74079.7"; exon_number "10";
chr17	StringTie	exon	7102090	7102196	1000	-	.	gene_id "MSTRG.74079"; transcript_id "MSTRG.74079.7"; exon_number "11";
chr17	StringTie	exon	7107000	7107151	1000	-	.	gene_id "MSTRG.74079"; transcript_id "MSTRG.74079.7"; exon_number "12";
chr17	StringTie	exon	7107231	7107907	1000	-	.	gene_id "MSTRG.74079"; transcript_id "MSTRG.74079.7"; exon_number "13";
chr17	StringTie	exon	7108462	7108557	1000	-	.	gene_id "MSTRG.74079"; transcript_id "MSTRG.74079.7"; exon_number "14";
chr17	StringTie	exon	7108772	7108888	1000	-	.	gene_id "MSTRG.74079"; transcript_id "MSTRG.74079.7"; exon_number "15";
chr17	StringTie	exon	7114174	7114398	1000	-	.	gene_id "MSTRG.74079"; transcript_id "MSTRG.74079.7"; exon_number "16";
chr17	StringTie	exon	7114615	7114811	1000	-	.	gene_id "MSTRG.74079"; transcript_id "MSTRG.74079.7"; exon_number "17";
chr17	StringTie	exon	7114947	7115008	1000	-	.	gene_id "MSTRG.74079"; transcript_id "MSTRG.74079.7"; exon_number "18";
chr17	StringTie	transcript	7101308	7116078	1000	-	.	gene_id "MSTRG.74079"; transcript_id "MSTRG.74079.70";
chr17	StringTie	exon	7101308	7101740	1000	-	.	gene_id "MSTRG.74079"; transcript_id "MSTRG.74079.70"; exon_number "1";
chr17	StringTie	exon	7102090	7102196	1000	-	.	gene_id "MSTRG.74079"; transcript_id "MSTRG.74079.70"; exon_number "2";
chr17	StringTie	exon	7107000	7107151	1000	-	.	gene_id "MSTRG.74079"; transcript_id "MSTRG.74079.70"; exon_number "3";
chr17	StringTie	exon	7107231	7107317	1000	-	.	gene_id "MSTRG.74079"; transcript_id "MSTRG.74079.70"; exon_number "4";
chr17	StringTie	exon	7107836	7107904	1000	-	.	gene_id "MSTRG.74079"; transcript_id "MSTRG.74079.70"; exon_number "5";
chr17	StringTie	exon	7108462	7108557	1000	-	.	gene_id "MSTRG.74079"; transcript_id "MSTRG.74079.70"; exon_number "6";
chr17	StringTie	exon	7108736	7108888	1000	-	.	gene_id "MSTRG.74079"; transcript_id "MSTRG.74079.70"; exon_number "7";
chr17	StringTie	exon	7114117	7114387	1000	-	.	gene_id "MSTRG.74079"; transcript_id "MSTRG.74079.70"; exon_number "8";
chr17	StringTie	exon	7114615	7114811	1000	-	.	gene_id "MSTRG.74079"; transcript_id "MSTRG.74079.70"; exon_number "9";
chr17	StringTie	exon	7114947	7116078	1000	-	.	gene_id "MSTRG.74079"; transcript_id "MSTRG.74079.70"; exon_number "10";
chr17	StringTie	transcript	7101309	7116974	1000	-	.	gene_id "MSTRG.74079"; transcript_id "MSTRG.74079.71";
chr17	StringTie	exon	7101309	7101740	1000	-	.	gene_id "MSTRG.74079"; transcript_id "MSTRG.74079.71"; exon_number "1";
chr17	StringTie	exon	7102090	7102196	1000	-	.	gene_id "MSTRG.74079"; transcript_id "MSTRG.74079.71"; exon_number "2";
chr17	StringTie	exon	7107000	7107151	1000	-	.	gene_id "MSTRG.74079"; transcript_id "MSTRG.74079.71"; exon_number "3";
chr17	StringTie	exon	7107231	7107317	1000	-	.	gene_id "MSTRG.74079"; transcript_id "MSTRG.74079.71"; exon_number "4";
chr17	StringTie	exon	7107836	7107906	1000	-	.	gene_id "MSTRG.74079"; transcript_id "MSTRG.74079.71"; exon_number "5";
chr17	StringTie	exon	7108462	7108557	1000	-	.	gene_id "MSTRG.74079"; transcript_id "MSTRG.74079.71"; exon_number "6";
chr17	StringTie	exon	7108772	7108888	1000	-	.	gene_id "MSTRG.74079"; transcript_id "MSTRG.74079.71"; exon_number "7";
chr17	StringTie	exon	7114174	7114310	1000	-	.	gene_id "MSTRG.74079"; transcript_id "MSTRG.74079.71"; exon_number "8";
chr17	StringTie	exon	7114615	7114811	1000	-	.	gene_id "MSTRG.74079"; transcript_id "MSTRG.74079.71"; exon_number "9";
chr17	StringTie	exon	7115054	7116974	1000	-	.	gene_id "MSTRG.74079"; transcript_id "MSTRG.74079.71"; exon_number "10";
chr17	StringTie	transcript	7101310	7114811	1000	-	.	gene_id "MSTRG.74079"; transcript_id "MSTRG.74079.72";
chr17	StringTie	exon	7101310	7101740	1000	-	.	gene_id "MSTRG.74079"; transcript_id "MSTRG.74079.72"; exon_number "1";
chr17	StringTie	exon	7102090	7102196	1000	-	.	gene_id "MSTRG.74079"; transcript_id "MSTRG.74079.72"; exon_number "2";
chr17	StringTie	exon	7107000	7107151	1000	-	.	gene_id "MSTRG.74079"; transcript_id "MSTRG.74079.72"; exon_number "3";
chr17	StringTie	exon	7107231	7107907	1000	-	.	gene_id "MSTRG.74079"; transcript_id "MSTRG.74079.72"; exon_number "4";
chr17	StringTie	exon	7108462	7108557	1000	-	.	gene_id "MSTRG.74079"; transcript_id "MSTRG.74079.72"; exon_number "5";
chr17	StringTie	exon	7108736	7108888	1000	-	.	gene_id "MSTRG.74079"; transcript_id "MSTRG.74079.72"; exon_number "6";
chr17	StringTie	exon	7114174	7114387	1000	-	.	gene_id "MSTRG.74079"; transcript_id "MSTRG.74079.72"; exon_number "7";
chr17	StringTie	exon	7114615	7114811	1000	-	.	gene_id "MSTRG.74079"; transcript_id "MSTRG.74079.72"; exon_number "8";
chr17	StringTie	transcript	7101310	7116636	1000	-	.	gene_id "MSTRG.74079"; transcript_id "MSTRG.74079.73";
chr17	StringTie	exon	7101310	7101740	1000	-	.	gene_id "MSTRG.74079"; transcript_id "MSTRG.74079.73"; exon_number "1";
chr17	StringTie	exon	7102090	7102196	1000	-	.	gene_id "MSTRG.74079"; transcript_id "MSTRG.74079.73"; exon_number "2";
chr17	StringTie	exon	7107000	7107151	1000	-	.	gene_id "MSTRG.74079"; transcript_id "MSTRG.74079.73"; exon_number "3";
chr17	StringTie	exon	7107231	7107317	1000	-	.	gene_id "MSTRG.74079"; transcript_id "MSTRG.74079.73"; exon_number "4";
chr17	StringTie	exon	7107836	7107907	1000	-	.	gene_id "MSTRG.74079"; transcript_id "MSTRG.74079.73"; exon_number "5";
chr17	StringTie	exon	7108462	7108557	1000	-	.	gene_id "MSTRG.74079"; transcript_id "MSTRG.74079.73"; exon_number "6";
chr17	StringTie	exon	7114174	7114387	1000	-	.	gene_id "MSTRG.74079"; transcript_id "MSTRG.74079.73"; exon_number "7";
chr17	StringTie	exon	7114615	7114811	1000	-	.	gene_id "MSTRG.74079"; transcript_id "MSTRG.74079.73"; exon_number "8";
chr17	StringTie	exon	7114947	7116636	1000	-	.	gene_id "MSTRG.74079"; transcript_id "MSTRG.74079.73"; exon_number "9";
chr17	StringTie	transcript	7101310	7116941	1000	-	.	gene_id "MSTRG.74079"; transcript_id "MSTRG.74079.74";
chr17	StringTie	exon	7101310	7101740	1000	-	.	gene_id "MSTRG.74079"; transcript_id "MSTRG.74079.74"; exon_number "1";
chr17	StringTie	exon	7102090	7102196	1000	-	.	gene_id "MSTRG.74079"; transcript_id "MSTRG.74079.74"; exon_number "2";
chr17	StringTie	exon	7107000	7107151	1000	-	.	gene_id "MSTRG.74079"; transcript_id "MSTRG.74079.74"; exon_number "3";
chr17	StringTie	exon	7107231	7107317	1000	-	.	gene_id "MSTRG.74079"; transcript_id "MSTRG.74079.74"; exon_number "4";
chr17	StringTie	exon	7107836	7107904	1000	-	.	gene_id "MSTRG.74079"; transcript_id "MSTRG.74079.74"; exon_number "5";
chr17	StringTie	exon	7108462	7108557	1000	-	.	gene_id "MSTRG.74079"; transcript_id "MSTRG.74079.74"; exon_number "6";
chr17	StringTie	exon	7108772	7108888	1000	-	.	gene_id "MSTRG.74079"; transcript_id "MSTRG.74079.74"; exon_number "7";
chr17	StringTie	exon	7114174	7114398	1000	-	.	gene_id "MSTRG.74079"; transcript_id "MSTRG.74079.74"; exon_number "8";
chr17	StringTie	exon	7114615	7114811	1000	-	.	gene_id "MSTRG.74079"; transcript_id "MSTRG.74079.74"; exon_number "9";
chr17	StringTie	exon	7114947	7116941	1000	-	.	gene_id "MSTRG.74079"; transcript_id "MSTRG.74079.74"; exon_number "10";
chr17	StringTie	transcript	7101310	7116553	1000	-	.	gene_id "MSTRG.74079"; transcript_id "MSTRG.74079.75";
chr17	StringTie	exon	7101310	7101740	1000	-	.	gene_id "MSTRG.74079"; transcript_id "MSTRG.74079.75"; exon_number "1";
chr17	StringTie	exon	7102090	7102196	1000	-	.	gene_id "MSTRG.74079"; transcript_id "MSTRG.74079.75"; exon_number "2";
chr17	StringTie	exon	7107000	7107151	1000	-	.	gene_id "MSTRG.74079"; transcript_id "MSTRG.74079.75"; exon_number "3";
chr17	StringTie	exon	7107231	7107317	1000	-	.	gene_id "MSTRG.74079"; transcript_id "MSTRG.74079.75"; exon_number "4";
chr17	StringTie	exon	7107836	7107907	1000	-	.	gene_id "MSTRG.74079"; transcript_id "MSTRG.74079.75"; exon_number "5";
chr17	StringTie	exon	7108462	7108557	1000	-	.	gene_id "MSTRG.74079"; transcript_id "MSTRG.74079.75"; exon_number "6";
chr17	StringTie	exon	7108736	7108888	1000	-	.	gene_id "MSTRG.74079"; transcript_id "MSTRG.74079.75"; exon_number "7";
chr17	StringTie	exon	7114174	7114387	1000	-	.	gene_id "MSTRG.74079"; transcript_id "MSTRG.74079.75"; exon_number "8";
chr17	StringTie	exon	7114615	7114811	1000	-	.	gene_id "MSTRG.74079"; transcript_id "MSTRG.74079.75"; exon_number "9";
chr17	StringTie	exon	7115054	7116553	1000	-	.	gene_id "MSTRG.74079"; transcript_id "MSTRG.74079.75"; exon_number "10";
chr17	StringTie	transcript	7101314	7103042	1000	-	.	gene_id "MSTRG.74079"; transcript_id "MSTRG.74079.76";
chr17	StringTie	exon	7101314	7101740	1000	-	.	gene_id "MSTRG.74079"; transcript_id "MSTRG.74079.76"; exon_number "1";
chr17	StringTie	exon	7102090	7102196	1000	-	.	gene_id "MSTRG.74079"; transcript_id "MSTRG.74079.76"; exon_number "2";
chr17	StringTie	exon	7103011	7103042	1000	-	.	gene_id "MSTRG.74079"; transcript_id "MSTRG.74079.76"; exon_number "3";
chr17	StringTie	transcript	7101314	7115437	1000	-	.	gene_id "MSTRG.74079"; transcript_id "MSTRG.74079.77";
chr17	StringTie	exon	7101314	7101740	1000	-	.	gene_id "MSTRG.74079"; transcript_id "MSTRG.74079.77"; exon_number "1";
chr17	StringTie	exon	7102090	7102196	1000	-	.	gene_id "MSTRG.74079"; transcript_id "MSTRG.74079.77"; exon_number "2";
chr17	StringTie	exon	7107000	7107151	1000	-	.	gene_id "MSTRG.74079"; transcript_id "MSTRG.74079.77"; exon_number "3";
chr17	StringTie	exon	7107231	7107288	1000	-	.	gene_id "MSTRG.74079"; transcript_id "MSTRG.74079.77"; exon_number "4";
chr17	StringTie	exon	7107836	7107907	1000	-	.	gene_id "MSTRG.74079"; transcript_id "MSTRG.74079.77"; exon_number "5";
chr17	StringTie	exon	7108462	7108557	1000	-	.	gene_id "MSTRG.74079"; transcript_id "MSTRG.74079.77"; exon_number "6";
chr17	StringTie	exon	7108736	7108888	1000	-	.	gene_id "MSTRG.74079"; transcript_id "MSTRG.74079.77"; exon_number "7";
chr17	StringTie	exon	7114117	7114387	1000	-	.	gene_id "MSTRG.74079"; transcript_id "MSTRG.74079.77"; exon_number "8";
chr17	StringTie	exon	7114615	7114811	1000	-	.	gene_id "MSTRG.74079"; transcript_id "MSTRG.74079.77"; exon_number "9";
chr17	StringTie	exon	7115054	7115437	1000	-	.	gene_id "MSTRG.74079"; transcript_id "MSTRG.74079.77"; exon_number "10";
chr17	StringTie	transcript	7101316	7115642	1000	-	.	gene_id "MSTRG.74079"; transcript_id "MSTRG.74079.78";
chr17	StringTie	exon	7101316	7101740	1000	-	.	gene_id "MSTRG.74079"; transcript_id "MSTRG.74079.78"; exon_number "1";
chr17	StringTie	exon	7102090	7102196	1000	-	.	gene_id "MSTRG.74079"; transcript_id "MSTRG.74079.78"; exon_number "2";
chr17	StringTie	exon	7107000	7107151	1000	-	.	gene_id "MSTRG.74079"; transcript_id "MSTRG.74079.78"; exon_number "3";
chr17	StringTie	exon	7107231	7107317	1000	-	.	gene_id "MSTRG.74079"; transcript_id "MSTRG.74079.78"; exon_number "4";
chr17	StringTie	exon	7107836	7107904	1000	-	.	gene_id "MSTRG.74079"; transcript_id "MSTRG.74079.78"; exon_number "5";
chr17	StringTie	exon	7108462	7108557	1000	-	.	gene_id "MSTRG.74079"; transcript_id "MSTRG.74079.78"; exon_number "6";
chr17	StringTie	exon	7108772	7108888	1000	-	.	gene_id "MSTRG.74079"; transcript_id "MSTRG.74079.78"; exon_number "7";
chr17	StringTie	exon	7114174	7114398	1000	-	.	gene_id "MSTRG.74079"; transcript_id "MSTRG.74079.78"; exon_number "8";
chr17	StringTie	exon	7114615	7114811	1000	-	.	gene_id "MSTRG.74079"; transcript_id "MSTRG.74079.78"; exon_number "9";
chr17	StringTie	exon	7115054	7115642	1000	-	.	gene_id "MSTRG.74079"; transcript_id "MSTRG.74079.78"; exon_number "10";
chr17	StringTie	transcript	7101316	7116583	1000	-	.	gene_id "MSTRG.74079"; transcript_id "MSTRG.74079.79";
chr17	StringTie	exon	7101316	7101740	1000	-	.	gene_id "MSTRG.74079"; transcript_id "MSTRG.74079.79"; exon_number "1";
chr17	StringTie	exon	7102090	7102196	1000	-	.	gene_id "MSTRG.74079"; transcript_id "MSTRG.74079.79"; exon_number "2";
chr17	StringTie	exon	7107000	7107151	1000	-	.	gene_id "MSTRG.74079"; transcript_id "MSTRG.74079.79"; exon_number "3";
chr17	StringTie	exon	7107231	7107317	1000	-	.	gene_id "MSTRG.74079"; transcript_id "MSTRG.74079.79"; exon_number "4";
chr17	StringTie	exon	7107836	7107904	1000	-	.	gene_id "MSTRG.74079"; transcript_id "MSTRG.74079.79"; exon_number "5";
chr17	StringTie	exon	7108462	7108557	1000	-	.	gene_id "MSTRG.74079"; transcript_id "MSTRG.74079.79"; exon_number "6";
chr17	StringTie	exon	7108772	7108888	1000	-	.	gene_id "MSTRG.74079"; transcript_id "MSTRG.74079.79"; exon_number "7";
chr17	StringTie	exon	7114117	7114310	1000	-	.	gene_id "MSTRG.74079"; transcript_id "MSTRG.74079.79"; exon_number "8";
chr17	StringTie	exon	7114615	7114811	1000	-	.	gene_id "MSTRG.74079"; transcript_id "MSTRG.74079.79"; exon_number "9";
chr17	StringTie	exon	7115054	7116583	1000	-	.	gene_id "MSTRG.74079"; transcript_id "MSTRG.74079.79"; exon_number "10";
chr17	StringTie	transcript	7074425	7117013	1000	-	.	gene_id "MSTRG.74079"; transcript_id "MSTRG.74079.8";
chr17	StringTie	exon	7074425	7075222	1000	-	.	gene_id "MSTRG.74079"; transcript_id "MSTRG.74079.8"; exon_number "1";
chr17	StringTie	exon	7075360	7075466	1000	-	.	gene_id "MSTRG.74079"; transcript_id "MSTRG.74079.8"; exon_number "2";
chr17	StringTie	exon	7075731	7075885	1000	-	.	gene_id "MSTRG.74079"; transcript_id "MSTRG.74079.8"; exon_number "3";
chr17	StringTie	exon	7075976	7076152	1000	-	.	gene_id "MSTRG.74079"; transcript_id "MSTRG.74079.8"; exon_number "4";
chr17	StringTie	exon	7076733	7076804	1000	-	.	gene_id "MSTRG.74079"; transcript_id "MSTRG.74079.8"; exon_number "5";
chr17	StringTie	exon	7076892	7076987	1000	-	.	gene_id "MSTRG.74079"; transcript_id "MSTRG.74079.8"; exon_number "6";
chr17	StringTie	exon	7077997	7078113	1000	-	.	gene_id "MSTRG.74079"; transcript_id "MSTRG.74079.8"; exon_number "7";
chr17	StringTie	exon	7078746	7078885	1000	-	.	gene_id "MSTRG.74079"; transcript_id "MSTRG.74079.8"; exon_number "8";
chr17	StringTie	exon	7080052	7080662	1000	-	.	gene_id "MSTRG.74079"; transcript_id "MSTRG.74079.8"; exon_number "9";
chr17	StringTie	exon	7099811	7101740	1000	-	.	gene_id "MSTRG.74079"; transcript_id "MSTRG.74079.8"; exon_number "10";
chr17	StringTie	exon	7102090	7102196	1000	-	.	gene_id "MSTRG.74079"; transcript_id "MSTRG.74079.8"; exon_number "11";
chr17	StringTie	exon	7107000	7107151	1000	-	.	gene_id "MSTRG.74079"; transcript_id "MSTRG.74079.8"; exon_number "12";
chr17	StringTie	exon	7107231	7107317	1000	-	.	gene_id "MSTRG.74079"; transcript_id "MSTRG.74079.8"; exon_number "13";
chr17	StringTie	exon	7107836	7107907	1000	-	.	gene_id "MSTRG.74079"; transcript_id "MSTRG.74079.8"; exon_number "14";
chr17	StringTie	exon	7108462	7108557	1000	-	.	gene_id "MSTRG.74079"; transcript_id "MSTRG.74079.8"; exon_number "15";
chr17	StringTie	exon	7108772	7108888	1000	-	.	gene_id "MSTRG.74079"; transcript_id "MSTRG.74079.8"; exon_number "16";
chr17	StringTie	exon	7114174	7114310	1000	-	.	gene_id "MSTRG.74079"; transcript_id "MSTRG.74079.8"; exon_number "17";
chr17	StringTie	exon	7114615	7114811	1000	-	.	gene_id "MSTRG.74079"; transcript_id "MSTRG.74079.8"; exon_number "18";
chr17	StringTie	exon	7114947	7117013	1000	-	.	gene_id "MSTRG.74079"; transcript_id "MSTRG.74079.8"; exon_number "19";
chr17	StringTie	transcript	7101317	7114811	1000	-	.	gene_id "MSTRG.74079"; transcript_id "MSTRG.74079.80";
chr17	StringTie	exon	7101317	7101740	1000	-	.	gene_id "MSTRG.74079"; transcript_id "MSTRG.74079.80"; exon_number "1";
chr17	StringTie	exon	7102090	7102153	1000	-	.	gene_id "MSTRG.74079"; transcript_id "MSTRG.74079.80"; exon_number "2";
chr17	StringTie	exon	7107000	7107151	1000	-	.	gene_id "MSTRG.74079"; transcript_id "MSTRG.74079.80"; exon_number "3";
chr17	StringTie	exon	7107231	7107288	1000	-	.	gene_id "MSTRG.74079"; transcript_id "MSTRG.74079.80"; exon_number "4";
chr17	StringTie	exon	7107836	7107907	1000	-	.	gene_id "MSTRG.74079"; transcript_id "MSTRG.74079.80"; exon_number "5";
chr17	StringTie	exon	7108462	7108557	1000	-	.	gene_id "MSTRG.74079"; transcript_id "MSTRG.74079.80"; exon_number "6";
chr17	StringTie	exon	7108772	7108888	1000	-	.	gene_id "MSTRG.74079"; transcript_id "MSTRG.74079.80"; exon_number "7";
chr17	StringTie	exon	7114117	7114398	1000	-	.	gene_id "MSTRG.74079"; transcript_id "MSTRG.74079.80"; exon_number "8";
chr17	StringTie	exon	7114615	7114811	1000	-	.	gene_id "MSTRG.74079"; transcript_id "MSTRG.74079.80"; exon_number "9";
chr17	StringTie	transcript	7101318	7116739	1000	-	.	gene_id "MSTRG.74079"; transcript_id "MSTRG.74079.81";
chr17	StringTie	exon	7101318	7101740	1000	-	.	gene_id "MSTRG.74079"; transcript_id "MSTRG.74079.81"; exon_number "1";
chr17	StringTie	exon	7102090	7102196	1000	-	.	gene_id "MSTRG.74079"; transcript_id "MSTRG.74079.81"; exon_number "2";
chr17	StringTie	exon	7107000	7107151	1000	-	.	gene_id "MSTRG.74079"; transcript_id "MSTRG.74079.81"; exon_number "3";
chr17	StringTie	exon	7107231	7107317	1000	-	.	gene_id "MSTRG.74079"; transcript_id "MSTRG.74079.81"; exon_number "4";
chr17	StringTie	exon	7107836	7107904	1000	-	.	gene_id "MSTRG.74079"; transcript_id "MSTRG.74079.81"; exon_number "5";
chr17	StringTie	exon	7108462	7108557	1000	-	.	gene_id "MSTRG.74079"; transcript_id "MSTRG.74079.81"; exon_number "6";
chr17	StringTie	exon	7108772	7108888	1000	-	.	gene_id "MSTRG.74079"; transcript_id "MSTRG.74079.81"; exon_number "7";
chr17	StringTie	exon	7114117	7114398	1000	-	.	gene_id "MSTRG.74079"; transcript_id "MSTRG.74079.81"; exon_number "8";
chr17	StringTie	exon	7114615	7114811	1000	-	.	gene_id "MSTRG.74079"; transcript_id "MSTRG.74079.81"; exon_number "9";
chr17	StringTie	exon	7114947	7116739	1000	-	.	gene_id "MSTRG.74079"; transcript_id "MSTRG.74079.81"; exon_number "10";
chr17	StringTie	transcript	7101318	7116725	1000	-	.	gene_id "MSTRG.74079"; transcript_id "MSTRG.74079.82";
chr17	StringTie	exon	7101318	7101740	1000	-	.	gene_id "MSTRG.74079"; transcript_id "MSTRG.74079.82"; exon_number "1";
chr17	StringTie	exon	7102090	7102196	1000	-	.	gene_id "MSTRG.74079"; transcript_id "MSTRG.74079.82"; exon_number "2";
chr17	StringTie	exon	7107000	7107151	1000	-	.	gene_id "MSTRG.74079"; transcript_id "MSTRG.74079.82"; exon_number "3";
chr17	StringTie	exon	7107231	7107317	1000	-	.	gene_id "MSTRG.74079"; transcript_id "MSTRG.74079.82"; exon_number "4";
chr17	StringTie	exon	7107836	7107874	1000	-	.	gene_id "MSTRG.74079"; transcript_id "MSTRG.74079.82"; exon_number "5";
chr17	StringTie	exon	7108462	7108557	1000	-	.	gene_id "MSTRG.74079"; transcript_id "MSTRG.74079.82"; exon_number "6";
chr17	StringTie	exon	7108772	7108888	1000	-	.	gene_id "MSTRG.74079"; transcript_id "MSTRG.74079.82"; exon_number "7";
chr17	StringTie	exon	7114174	7114310	1000	-	.	gene_id "MSTRG.74079"; transcript_id "MSTRG.74079.82"; exon_number "8";
chr17	StringTie	exon	7114615	7114811	1000	-	.	gene_id "MSTRG.74079"; transcript_id "MSTRG.74079.82"; exon_number "9";
chr17	StringTie	exon	7115054	7116725	1000	-	.	gene_id "MSTRG.74079"; transcript_id "MSTRG.74079.82"; exon_number "10";
chr17	StringTie	transcript	7101318	7116590	1000	-	.	gene_id "MSTRG.74079"; transcript_id "MSTRG.74079.83";
chr17	StringTie	exon	7101318	7101740	1000	-	.	gene_id "MSTRG.74079"; transcript_id "MSTRG.74079.83"; exon_number "1";
chr17	StringTie	exon	7102090	7102196	1000	-	.	gene_id "MSTRG.74079"; transcript_id "MSTRG.74079.83"; exon_number "2";
chr17	StringTie	exon	7107000	7107151	1000	-	.	gene_id "MSTRG.74079"; transcript_id "MSTRG.74079.83"; exon_number "3";
chr17	StringTie	exon	7107231	7107317	1000	-	.	gene_id "MSTRG.74079"; transcript_id "MSTRG.74079.83"; exon_number "4";
chr17	StringTie	exon	7107836	7107904	1000	-	.	gene_id "MSTRG.74079"; transcript_id "MSTRG.74079.83"; exon_number "5";
chr17	StringTie	exon	7108462	7108557	1000	-	.	gene_id "MSTRG.74079"; transcript_id "MSTRG.74079.83"; exon_number "6";
chr17	StringTie	exon	7108772	7108888	1000	-	.	gene_id "MSTRG.74079"; transcript_id "MSTRG.74079.83"; exon_number "7";
chr17	StringTie	exon	7114174	7114310	1000	-	.	gene_id "MSTRG.74079"; transcript_id "MSTRG.74079.83"; exon_number "8";
chr17	StringTie	exon	7114615	7114811	1000	-	.	gene_id "MSTRG.74079"; transcript_id "MSTRG.74079.83"; exon_number "9";
chr17	StringTie	exon	7114947	7116590	1000	-	.	gene_id "MSTRG.74079"; transcript_id "MSTRG.74079.83"; exon_number "10";
chr17	StringTie	transcript	7101319	7114811	1000	-	.	gene_id "MSTRG.74079"; transcript_id "MSTRG.74079.84";
chr17	StringTie	exon	7101319	7101740	1000	-	.	gene_id "MSTRG.74079"; transcript_id "MSTRG.74079.84"; exon_number "1";
chr17	StringTie	exon	7102090	7102196	1000	-	.	gene_id "MSTRG.74079"; transcript_id "MSTRG.74079.84"; exon_number "2";
chr17	StringTie	exon	7107000	7107151	1000	-	.	gene_id "MSTRG.74079"; transcript_id "MSTRG.74079.84"; exon_number "3";
chr17	StringTie	exon	7107231	7107907	1000	-	.	gene_id "MSTRG.74079"; transcript_id "MSTRG.74079.84"; exon_number "4";
chr17	StringTie	exon	7108462	7108557	1000	-	.	gene_id "MSTRG.74079"; transcript_id "MSTRG.74079.84"; exon_number "5";
chr17	StringTie	exon	7108772	7108919	1000	-	.	gene_id "MSTRG.74079"; transcript_id "MSTRG.74079.84"; exon_number "6";
chr17	StringTie	exon	7114117	7114811	1000	-	.	gene_id "MSTRG.74079"; transcript_id "MSTRG.74079.84"; exon_number "7";
chr17	StringTie	transcript	7101320	7114811	1000	-	.	gene_id "MSTRG.74079"; transcript_id "MSTRG.74079.85";
chr17	StringTie	exon	7101320	7101740	1000	-	.	gene_id "MSTRG.74079"; transcript_id "MSTRG.74079.85"; exon_number "1";
chr17	StringTie	exon	7102090	7102196	1000	-	.	gene_id "MSTRG.74079"; transcript_id "MSTRG.74079.85"; exon_number "2";
chr17	StringTie	exon	7107000	7107151	1000	-	.	gene_id "MSTRG.74079"; transcript_id "MSTRG.74079.85"; exon_number "3";
chr17	StringTie	exon	7107231	7107317	1000	-	.	gene_id "MSTRG.74079"; transcript_id "MSTRG.74079.85"; exon_number "4";
chr17	StringTie	exon	7107836	7107874	1000	-	.	gene_id "MSTRG.74079"; transcript_id "MSTRG.74079.85"; exon_number "5";
chr17	StringTie	exon	7108462	7108557	1000	-	.	gene_id "MSTRG.74079"; transcript_id "MSTRG.74079.85"; exon_number "6";
chr17	StringTie	exon	7108736	7108888	1000	-	.	gene_id "MSTRG.74079"; transcript_id "MSTRG.74079.85"; exon_number "7";
chr17	StringTie	exon	7114117	7114398	1000	-	.	gene_id "MSTRG.74079"; transcript_id "MSTRG.74079.85"; exon_number "8";
chr17	StringTie	exon	7114615	7114811	1000	-	.	gene_id "MSTRG.74079"; transcript_id "MSTRG.74079.85"; exon_number "9";
chr17	StringTie	transcript	7101321	7116321	1000	-	.	gene_id "MSTRG.74079"; transcript_id "MSTRG.74079.86";
chr17	StringTie	exon	7101321	7101740	1000	-	.	gene_id "MSTRG.74079"; transcript_id "MSTRG.74079.86"; exon_number "1";
chr17	StringTie	exon	7102090	7102196	1000	-	.	gene_id "MSTRG.74079"; transcript_id "MSTRG.74079.86"; exon_number "2";
chr17	StringTie	exon	7107000	7107151	1000	-	.	gene_id "MSTRG.74079"; transcript_id "MSTRG.74079.86"; exon_number "3";
chr17	StringTie	exon	7107231	7107317	1000	-	.	gene_id "MSTRG.74079"; transcript_id "MSTRG.74079.86"; exon_number "4";
chr17	StringTie	exon	7107836	7107907	1000	-	.	gene_id "MSTRG.74079"; transcript_id "MSTRG.74079.86"; exon_number "5";
chr17	StringTie	exon	7108462	7108557	1000	-	.	gene_id "MSTRG.74079"; transcript_id "MSTRG.74079.86"; exon_number "6";
chr17	StringTie	exon	7108772	7108888	1000	-	.	gene_id "MSTRG.74079"; transcript_id "MSTRG.74079.86"; exon_number "7";
chr17	StringTie	exon	7114117	7114304	1000	-	.	gene_id "MSTRG.74079"; transcript_id "MSTRG.74079.86"; exon_number "8";
chr17	StringTie	exon	7114615	7114811	1000	-	.	gene_id "MSTRG.74079"; transcript_id "MSTRG.74079.86"; exon_number "9";
chr17	StringTie	exon	7115054	7116321	1000	-	.	gene_id "MSTRG.74079"; transcript_id "MSTRG.74079.86"; exon_number "10";
chr17	StringTie	transcript	7101321	7116093	1000	-	.	gene_id "MSTRG.74079"; transcript_id "MSTRG.74079.87";
chr17	StringTie	exon	7101321	7101740	1000	-	.	gene_id "MSTRG.74079"; transcript_id "MSTRG.74079.87"; exon_number "1";
chr17	StringTie	exon	7102090	7102196	1000	-	.	gene_id "MSTRG.74079"; transcript_id "MSTRG.74079.87"; exon_number "2";
chr17	StringTie	exon	7107000	7107151	1000	-	.	gene_id "MSTRG.74079"; transcript_id "MSTRG.74079.87"; exon_number "3";
chr17	StringTie	exon	7107231	7107317	1000	-	.	gene_id "MSTRG.74079"; transcript_id "MSTRG.74079.87"; exon_number "4";
chr17	StringTie	exon	7107836	7107904	1000	-	.	gene_id "MSTRG.74079"; transcript_id "MSTRG.74079.87"; exon_number "5";
chr17	StringTie	exon	7108462	7108557	1000	-	.	gene_id "MSTRG.74079"; transcript_id "MSTRG.74079.87"; exon_number "6";
chr17	StringTie	exon	7108772	7108888	1000	-	.	gene_id "MSTRG.74079"; transcript_id "MSTRG.74079.87"; exon_number "7";
chr17	StringTie	exon	7114174	7114387	1000	-	.	gene_id "MSTRG.74079"; transcript_id "MSTRG.74079.87"; exon_number "8";
chr17	StringTie	exon	7114615	7114811	1000	-	.	gene_id "MSTRG.74079"; transcript_id "MSTRG.74079.87"; exon_number "9";
chr17	StringTie	exon	7116024	7116093	1000	-	.	gene_id "MSTRG.74079"; transcript_id "MSTRG.74079.87"; exon_number "10";
chr17	StringTie	transcript	7101322	7115015	1000	-	.	gene_id "MSTRG.74079"; transcript_id "MSTRG.74079.88";
chr17	StringTie	exon	7101322	7101740	1000	-	.	gene_id "MSTRG.74079"; transcript_id "MSTRG.74079.88"; exon_number "1";
chr17	StringTie	exon	7102090	7102196	1000	-	.	gene_id "MSTRG.74079"; transcript_id "MSTRG.74079.88"; exon_number "2";
chr17	StringTie	exon	7107000	7107151	1000	-	.	gene_id "MSTRG.74079"; transcript_id "MSTRG.74079.88"; exon_number "3";
chr17	StringTie	exon	7107231	7107288	1000	-	.	gene_id "MSTRG.74079"; transcript_id "MSTRG.74079.88"; exon_number "4";
chr17	StringTie	exon	7107836	7107907	1000	-	.	gene_id "MSTRG.74079"; transcript_id "MSTRG.74079.88"; exon_number "5";
chr17	StringTie	exon	7108462	7108557	1000	-	.	gene_id "MSTRG.74079"; transcript_id "MSTRG.74079.88"; exon_number "6";
chr17	StringTie	exon	7108772	7108888	1000	-	.	gene_id "MSTRG.74079"; transcript_id "MSTRG.74079.88"; exon_number "7";
chr17	StringTie	exon	7114174	7114398	1000	-	.	gene_id "MSTRG.74079"; transcript_id "MSTRG.74079.88"; exon_number "8";
chr17	StringTie	exon	7114615	7114811	1000	-	.	gene_id "MSTRG.74079"; transcript_id "MSTRG.74079.88"; exon_number "9";
chr17	StringTie	exon	7114947	7115015	1000	-	.	gene_id "MSTRG.74079"; transcript_id "MSTRG.74079.88"; exon_number "10";
chr17	StringTie	transcript	7074443	7080721	1000	-	.	gene_id "MSTRG.74079"; transcript_id "MSTRG.74079.9";
chr17	StringTie	exon	7074443	7075222	1000	-	.	gene_id "MSTRG.74079"; transcript_id "MSTRG.74079.9"; exon_number "1";
chr17	StringTie	exon	7075360	7075466	1000	-	.	gene_id "MSTRG.74079"; transcript_id "MSTRG.74079.9"; exon_number "2";
chr17	StringTie	exon	7075731	7075885	1000	-	.	gene_id "MSTRG.74079"; transcript_id "MSTRG.74079.9"; exon_number "3";
chr17	StringTie	exon	7075985	7076152	1000	-	.	gene_id "MSTRG.74079"; transcript_id "MSTRG.74079.9"; exon_number "4";
chr17	StringTie	exon	7076733	7076804	1000	-	.	gene_id "MSTRG.74079"; transcript_id "MSTRG.74079.9"; exon_number "5";
chr17	StringTie	exon	7076892	7076987	1000	-	.	gene_id "MSTRG.74079"; transcript_id "MSTRG.74079.9"; exon_number "6";
chr17	StringTie	exon	7077997	7078113	1000	-	.	gene_id "MSTRG.74079"; transcript_id "MSTRG.74079.9"; exon_number "7";
chr17	StringTie	exon	7078771	7078885	1000	-	.	gene_id "MSTRG.74079"; transcript_id "MSTRG.74079.9"; exon_number "8";
chr17	StringTie	exon	7080052	7080233	1000	-	.	gene_id "MSTRG.74079"; transcript_id "MSTRG.74079.9"; exon_number "9";
chr17	StringTie	exon	7080496	7080721	1000	-	.	gene_id "MSTRG.74079"; transcript_id "MSTRG.74079.9"; exon_number "10";
chr17	StringTie	transcript	7101324	7116616	1000	-	.	gene_id "MSTRG.74079"; transcript_id "MSTRG.74079.91";
chr17	StringTie	exon	7101324	7101740	1000	-	.	gene_id "MSTRG.74079"; transcript_id "MSTRG.74079.91"; exon_number "1";
chr17	StringTie	exon	7102090	7102195	1000	-	.	gene_id "MSTRG.74079"; transcript_id "MSTRG.74079.91"; exon_number "2";
chr17	StringTie	exon	7107000	7107151	1000	-	.	gene_id "MSTRG.74079"; transcript_id "MSTRG.74079.91"; exon_number "3";
chr17	StringTie	exon	7107231	7107317	1000	-	.	gene_id "MSTRG.74079"; transcript_id "MSTRG.74079.91"; exon_number "4";
chr17	StringTie	exon	7107836	7107907	1000	-	.	gene_id "MSTRG.74079"; transcript_id "MSTRG.74079.91"; exon_number "5";
chr17	StringTie	exon	7108462	7108557	1000	-	.	gene_id "MSTRG.74079"; transcript_id "MSTRG.74079.91"; exon_number "6";
chr17	StringTie	exon	7108736	7108888	1000	-	.	gene_id "MSTRG.74079"; transcript_id "MSTRG.74079.91"; exon_number "7";
chr17	StringTie	exon	7114117	7114387	1000	-	.	gene_id "MSTRG.74079"; transcript_id "MSTRG.74079.91"; exon_number "8";
chr17	StringTie	exon	7114615	7114811	1000	-	.	gene_id "MSTRG.74079"; transcript_id "MSTRG.74079.91"; exon_number "9";
chr17	StringTie	exon	7114947	7116616	1000	-	.	gene_id "MSTRG.74079"; transcript_id "MSTRG.74079.91"; exon_number "10";
chr17	StringTie	transcript	7101339	7110022	1000	-	.	gene_id "MSTRG.74079"; transcript_id "MSTRG.74079.92";
chr17	StringTie	exon	7101339	7101740	1000	-	.	gene_id "MSTRG.74079"; transcript_id "MSTRG.74079.92"; exon_number "1";
chr17	StringTie	exon	7102090	7102196	1000	-	.	gene_id "MSTRG.74079"; transcript_id "MSTRG.74079.92"; exon_number "2";
chr17	StringTie	exon	7107000	7107151	1000	-	.	gene_id "MSTRG.74079"; transcript_id "MSTRG.74079.92"; exon_number "3";
chr17	StringTie	exon	7107231	7107317	1000	-	.	gene_id "MSTRG.74079"; transcript_id "MSTRG.74079.92"; exon_number "4";
chr17	StringTie	exon	7107836	7107907	1000	-	.	gene_id "MSTRG.74079"; transcript_id "MSTRG.74079.92"; exon_number "5";
chr17	StringTie	exon	7108462	7108557	1000	-	.	gene_id "MSTRG.74079"; transcript_id "MSTRG.74079.92"; exon_number "6";
chr17	StringTie	exon	7108772	7108888	1000	-	.	gene_id "MSTRG.74079"; transcript_id "MSTRG.74079.92"; exon_number "7";
chr17	StringTie	exon	7109857	7110022	1000	-	.	gene_id "MSTRG.74079"; transcript_id "MSTRG.74079.92"; exon_number "8";
chr17	StringTie	transcript	7101345	7114751	1000	-	.	gene_id "MSTRG.74079"; transcript_id "MSTRG.74079.93";
chr17	StringTie	exon	7101345	7101740	1000	-	.	gene_id "MSTRG.74079"; transcript_id "MSTRG.74079.93"; exon_number "1";
chr17	StringTie	exon	7102090	7102196	1000	-	.	gene_id "MSTRG.74079"; transcript_id "MSTRG.74079.93"; exon_number "2";
chr17	StringTie	exon	7107000	7107151	1000	-	.	gene_id "MSTRG.74079"; transcript_id "MSTRG.74079.93"; exon_number "3";
chr17	StringTie	exon	7107231	7107317	1000	-	.	gene_id "MSTRG.74079"; transcript_id "MSTRG.74079.93"; exon_number "4";
chr17	StringTie	exon	7107836	7107907	1000	-	.	gene_id "MSTRG.74079"; transcript_id "MSTRG.74079.93"; exon_number "5";
chr17	StringTie	exon	7108462	7108549	1000	-	.	gene_id "MSTRG.74079"; transcript_id "MSTRG.74079.93"; exon_number "6";
chr17	StringTie	exon	7108772	7108888	1000	-	.	gene_id "MSTRG.74079"; transcript_id "MSTRG.74079.93"; exon_number "7";
chr17	StringTie	exon	7114174	7114310	1000	-	.	gene_id "MSTRG.74079"; transcript_id "MSTRG.74079.93"; exon_number "8";
chr17	StringTie	exon	7114615	7114751	1000	-	.	gene_id "MSTRG.74079"; transcript_id "MSTRG.74079.93"; exon_number "9";
chr17	StringTie	transcript	7101404	7109893	1000	-	.	gene_id "MSTRG.74079"; transcript_id "MSTRG.74079.94";
chr17	StringTie	exon	7101404	7101740	1000	-	.	gene_id "MSTRG.74079"; transcript_id "MSTRG.74079.94"; exon_number "1";
chr17	StringTie	exon	7102090	7102196	1000	-	.	gene_id "MSTRG.74079"; transcript_id "MSTRG.74079.94"; exon_number "2";
chr17	StringTie	exon	7107000	7107151	1000	-	.	gene_id "MSTRG.74079"; transcript_id "MSTRG.74079.94"; exon_number "3";
chr17	StringTie	exon	7107231	7107317	1000	-	.	gene_id "MSTRG.74079"; transcript_id "MSTRG.74079.94"; exon_number "4";
chr17	StringTie	exon	7107836	7107907	1000	-	.	gene_id "MSTRG.74079"; transcript_id "MSTRG.74079.94"; exon_number "5";
chr17	StringTie	exon	7108462	7108557	1000	-	.	gene_id "MSTRG.74079"; transcript_id "MSTRG.74079.94"; exon_number "6";
chr17	StringTie	exon	7108772	7108888	1000	-	.	gene_id "MSTRG.74079"; transcript_id "MSTRG.74079.94"; exon_number "7";
chr17	StringTie	exon	7109867	7109893	1000	-	.	gene_id "MSTRG.74079"; transcript_id "MSTRG.74079.94"; exon_number "8";
chr17	StringTie	transcript	7101575	7154915	1000	-	.	gene_id "MSTRG.74079"; transcript_id "MSTRG.74079.95";
chr17	StringTie	exon	7101575	7101740	1000	-	.	gene_id "MSTRG.74079"; transcript_id "MSTRG.74079.95"; exon_number "1";
chr17	StringTie	exon	7102090	7102196	1000	-	.	gene_id "MSTRG.74079"; transcript_id "MSTRG.74079.95"; exon_number "2";
chr17	StringTie	exon	7107000	7107151	1000	-	.	gene_id "MSTRG.74079"; transcript_id "MSTRG.74079.95"; exon_number "3";
chr17	StringTie	exon	7107231	7107317	1000	-	.	gene_id "MSTRG.74079"; transcript_id "MSTRG.74079.95"; exon_number "4";
chr17	StringTie	exon	7107836	7107907	1000	-	.	gene_id "MSTRG.74079"; transcript_id "MSTRG.74079.95"; exon_number "5";
chr17	StringTie	exon	7108462	7108557	1000	-	.	gene_id "MSTRG.74079"; transcript_id "MSTRG.74079.95"; exon_number "6";
chr17	StringTie	exon	7108757	7108888	1000	-	.	gene_id "MSTRG.74079"; transcript_id "MSTRG.74079.95"; exon_number "7";
chr17	StringTie	exon	7114174	7114310	1000	-	.	gene_id "MSTRG.74079"; transcript_id "MSTRG.74079.95"; exon_number "8";
chr17	StringTie	exon	7141024	7141167	1000	-	.	gene_id "MSTRG.74079"; transcript_id "MSTRG.74079.95"; exon_number "9";
chr17	StringTie	exon	7141309	7141450	1000	-	.	gene_id "MSTRG.74079"; transcript_id "MSTRG.74079.95"; exon_number "10";
chr17	StringTie	exon	7141677	7141751	1000	-	.	gene_id "MSTRG.74079"; transcript_id "MSTRG.74079.95"; exon_number "11";
chr17	StringTie	exon	7154603	7154915	1000	-	.	gene_id "MSTRG.74079"; transcript_id "MSTRG.74079.95"; exon_number "12";
chr17	StringTie	transcript	7103046	7115015	1000	-	.	gene_id "MSTRG.74079"; transcript_id "MSTRG.74079.97";
chr17	StringTie	exon	7103046	7103077	1000	-	.	gene_id "MSTRG.74079"; transcript_id "MSTRG.74079.97"; exon_number "1";
chr17	StringTie	exon	7107000	7107151	1000	-	.	gene_id "MSTRG.74079"; transcript_id "MSTRG.74079.97"; exon_number "2";
chr17	StringTie	exon	7107231	7107317	1000	-	.	gene_id "MSTRG.74079"; transcript_id "MSTRG.74079.97"; exon_number "3";
chr17	StringTie	exon	7107836	7107907	1000	-	.	gene_id "MSTRG.74079"; transcript_id "MSTRG.74079.97"; exon_number "4";
chr17	StringTie	exon	7108462	7108557	1000	-	.	gene_id "MSTRG.74079"; transcript_id "MSTRG.74079.97"; exon_number "5";
chr17	StringTie	exon	7108772	7108888	1000	-	.	gene_id "MSTRG.74079"; transcript_id "MSTRG.74079.97"; exon_number "6";
chr17	StringTie	exon	7114174	7114398	1000	-	.	gene_id "MSTRG.74079"; transcript_id "MSTRG.74079.97"; exon_number "7";
chr17	StringTie	exon	7114615	7114811	1000	-	.	gene_id "MSTRG.74079"; transcript_id "MSTRG.74079.97"; exon_number "8";
chr17	StringTie	exon	7114947	7115015	1000	-	.	gene_id "MSTRG.74079"; transcript_id "MSTRG.74079.97"; exon_number "9";
chr17	StringTie	transcript	7107003	7115012	1000	-	.	gene_id "MSTRG.74079"; transcript_id "MSTRG.74079.98";
chr17	StringTie	exon	7107003	7107151	1000	-	.	gene_id "MSTRG.74079"; transcript_id "MSTRG.74079.98"; exon_number "1";
chr17	StringTie	exon	7107231	7107317	1000	-	.	gene_id "MSTRG.74079"; transcript_id "MSTRG.74079.98"; exon_number "2";
chr17	StringTie	exon	7107836	7107907	1000	-	.	gene_id "MSTRG.74079"; transcript_id "MSTRG.74079.98"; exon_number "3";
chr17	StringTie	exon	7108462	7108557	1000	-	.	gene_id "MSTRG.74079"; transcript_id "MSTRG.74079.98"; exon_number "4";
chr17	StringTie	exon	7108736	7108888	1000	-	.	gene_id "MSTRG.74079"; transcript_id "MSTRG.74079.98"; exon_number "5";
chr17	StringTie	exon	7114174	7114310	1000	-	.	gene_id "MSTRG.74079"; transcript_id "MSTRG.74079.98"; exon_number "6";
chr17	StringTie	exon	7114615	7114811	1000	-	.	gene_id "MSTRG.74079"; transcript_id "MSTRG.74079.98"; exon_number "7";
chr17	StringTie	exon	7114947	7115012	1000	-	.	gene_id "MSTRG.74079"; transcript_id "MSTRG.74079.98"; exon_number "8";
chr1	StringTie	transcript	103391698	103392036	1000	.	.	gene_id "MSTRG.7408"; transcript_id "MSTRG.7408.1";
chr1	StringTie	exon	103391698	103392036	1000	.	.	gene_id "MSTRG.7408"; transcript_id "MSTRG.7408.1"; exon_number "1";
chr17	StringTie	transcript	7074942	7075451	1000	+	.	gene_id "MSTRG.74080"; transcript_id "MSTRG.74080.1";
chr17	StringTie	exon	7074942	7075211	1000	+	.	gene_id "MSTRG.74080"; transcript_id "MSTRG.74080.1"; exon_number "1";
chr17	StringTie	exon	7075291	7075451	1000	+	.	gene_id "MSTRG.74080"; transcript_id "MSTRG.74080.1"; exon_number "2";
chr17	StringTie	transcript	7101440	7101758	1000	+	.	gene_id "MSTRG.74081"; transcript_id "MSTRG.74081.1";
chr17	StringTie	exon	7101440	7101539	1000	+	.	gene_id "MSTRG.74081"; transcript_id "MSTRG.74081.1"; exon_number "1";
chr17	StringTie	exon	7101564	7101758	1000	+	.	gene_id "MSTRG.74081"; transcript_id "MSTRG.74081.1"; exon_number "2";
chr17	StringTie	transcript	7107000	7108561	1000	+	.	gene_id "MSTRG.74082"; transcript_id "MSTRG.74082.1";
chr17	StringTie	exon	7107000	7107138	1000	+	.	gene_id "MSTRG.74082"; transcript_id "MSTRG.74082.1"; exon_number "1";
chr17	StringTie	exon	7108493	7108561	1000	+	.	gene_id "MSTRG.74082"; transcript_id "MSTRG.74082.1"; exon_number "2";
chr17	StringTie	transcript	7140930	7141592	1000	+	.	gene_id "MSTRG.74083"; transcript_id "ENST00000483947"; gene_name "RPL7AP64"; ref_gene_id "ENSG00000213876";
chr17	StringTie	exon	7140930	7141592	1000	+	.	gene_id "MSTRG.74083"; transcript_id "ENST00000483947"; exon_number "1"; gene_name "RPL7AP64"; ref_gene_id "ENSG00000213876";
chr17	StringTie	transcript	7130219	7140920	1000	+	.	gene_id "MSTRG.74083"; transcript_id "MSTRG.74083.1";
chr17	StringTie	exon	7130219	7131328	1000	+	.	gene_id "MSTRG.74083"; transcript_id "MSTRG.74083.1"; exon_number "1";
chr17	StringTie	exon	7140678	7140920	1000	+	.	gene_id "MSTRG.74083"; transcript_id "MSTRG.74083.1"; exon_number "2";
chr17	StringTie	transcript	7137058	7146780	1000	+	.	gene_id "MSTRG.74083"; transcript_id "MSTRG.74083.2";
chr17	StringTie	exon	7137058	7137798	1000	+	.	gene_id "MSTRG.74083"; transcript_id "MSTRG.74083.2"; exon_number "1";
chr17	StringTie	exon	7140425	7146780	1000	+	.	gene_id "MSTRG.74083"; transcript_id "MSTRG.74083.2"; exon_number "2";
chr17	StringTie	transcript	7137179	7146033	1000	+	.	gene_id "MSTRG.74083"; transcript_id "MSTRG.74083.3";
chr17	StringTie	exon	7137179	7137798	1000	+	.	gene_id "MSTRG.74083"; transcript_id "MSTRG.74083.3"; exon_number "1";
chr17	StringTie	exon	7140678	7146033	1000	+	.	gene_id "MSTRG.74083"; transcript_id "MSTRG.74083.3"; exon_number "2";
chr17	StringTie	transcript	7137335	7144203	1000	+	.	gene_id "MSTRG.74083"; transcript_id "MSTRG.74083.4";
chr17	StringTie	exon	7137335	7137798	1000	+	.	gene_id "MSTRG.74083"; transcript_id "MSTRG.74083.4"; exon_number "1";
chr17	StringTie	exon	7140857	7144203	1000	+	.	gene_id "MSTRG.74083"; transcript_id "MSTRG.74083.4"; exon_number "2";
chr17	StringTie	transcript	7137385	7145236	1000	+	.	gene_id "MSTRG.74083"; transcript_id "MSTRG.74083.5";
chr17	StringTie	exon	7137385	7137798	1000	+	.	gene_id "MSTRG.74083"; transcript_id "MSTRG.74083.5"; exon_number "1";
chr17	StringTie	exon	7144936	7145236	1000	+	.	gene_id "MSTRG.74083"; transcript_id "MSTRG.74083.5"; exon_number "2";
chr17	StringTie	transcript	7138771	7142339	1000	+	.	gene_id "MSTRG.74083"; transcript_id "MSTRG.74083.6";
chr17	StringTie	exon	7138771	7139798	1000	+	.	gene_id "MSTRG.74083"; transcript_id "MSTRG.74083.6"; exon_number "1";
chr17	StringTie	exon	7140425	7142339	1000	+	.	gene_id "MSTRG.74083"; transcript_id "MSTRG.74083.6"; exon_number "2";
chr17	StringTie	transcript	7139195	7145975	1000	+	.	gene_id "MSTRG.74083"; transcript_id "MSTRG.74083.7";
chr17	StringTie	exon	7139195	7139286	1000	+	.	gene_id "MSTRG.74083"; transcript_id "MSTRG.74083.7"; exon_number "1";
chr17	StringTie	exon	7140425	7145975	1000	+	.	gene_id "MSTRG.74083"; transcript_id "MSTRG.74083.7"; exon_number "2";
chr17	StringTie	transcript	7269894	7278008	1000	.	.	gene_id "MSTRG.74084"; transcript_id "MSTRG.74084.1";
chr17	StringTie	exon	7269894	7278008	1000	.	.	gene_id "MSTRG.74084"; transcript_id "MSTRG.74084.1"; exon_number "1";
chr17	StringTie	transcript	7280470	7280924	1000	.	.	gene_id "MSTRG.74085"; transcript_id "MSTRG.74085.1";
chr17	StringTie	exon	7280470	7280924	1000	.	.	gene_id "MSTRG.74085"; transcript_id "MSTRG.74085.1"; exon_number "1";
chr17	StringTie	transcript	6853943	6894488	1000	+	.	gene_id "MSTRG.74086"; transcript_id "ENST00000570835"; gene_name "ALOX12P2"; ref_gene_id "ENSG00000262943";
chr17	StringTie	exon	6853943	6854060	1000	+	.	gene_id "MSTRG.74086"; transcript_id "ENST00000570835"; exon_number "1"; gene_name "ALOX12P2"; ref_gene_id "ENSG00000262943";
chr17	StringTie	exon	6854214	6854453	1000	+	.	gene_id "MSTRG.74086"; transcript_id "ENST00000570835"; exon_number "2"; gene_name "ALOX12P2"; ref_gene_id "ENSG00000262943";
chr17	StringTie	exon	6892007	6892075	1000	+	.	gene_id "MSTRG.74086"; transcript_id "ENST00000570835"; exon_number "3"; gene_name "ALOX12P2"; ref_gene_id "ENSG00000262943";
chr17	StringTie	exon	6894318	6894488	1000	+	.	gene_id "MSTRG.74086"; transcript_id "ENST00000570835"; exon_number "4"; gene_name "ALOX12P2"; ref_gene_id "ENSG00000262943";
chr17	StringTie	transcript	6893782	6900342	1000	+	.	gene_id "MSTRG.74086"; transcript_id "ENST00000570890"; gene_name "ALOX12P2"; ref_gene_id "ENSG00000262943";
chr17	StringTie	exon	6893782	6893916	1000	+	.	gene_id "MSTRG.74086"; transcript_id "ENST00000570890"; exon_number "1"; gene_name "ALOX12P2"; ref_gene_id "ENSG00000262943";
chr17	StringTie	exon	6894318	6894519	1000	+	.	gene_id "MSTRG.74086"; transcript_id "ENST00000570890"; exon_number "2"; gene_name "ALOX12P2"; ref_gene_id "ENSG00000262943";
chr17	StringTie	exon	6894884	6895006	1000	+	.	gene_id "MSTRG.74086"; transcript_id "ENST00000570890"; exon_number "3"; gene_name "ALOX12P2"; ref_gene_id "ENSG00000262943";
chr17	StringTie	exon	6895096	6895199	1000	+	.	gene_id "MSTRG.74086"; transcript_id "ENST00000570890"; exon_number "4"; gene_name "ALOX12P2"; ref_gene_id "ENSG00000262943";
chr17	StringTie	exon	6895343	6895503	1000	+	.	gene_id "MSTRG.74086"; transcript_id "ENST00000570890"; exon_number "5"; gene_name "ALOX12P2"; ref_gene_id "ENSG00000262943";
chr17	StringTie	exon	6896316	6896459	1000	+	.	gene_id "MSTRG.74086"; transcript_id "ENST00000570890"; exon_number "6"; gene_name "ALOX12P2"; ref_gene_id "ENSG00000262943";
chr17	StringTie	exon	6896554	6896763	1000	+	.	gene_id "MSTRG.74086"; transcript_id "ENST00000570890"; exon_number "7"; gene_name "ALOX12P2"; ref_gene_id "ENSG00000262943";
chr17	StringTie	exon	6898204	6898290	1000	+	.	gene_id "MSTRG.74086"; transcript_id "ENST00000570890"; exon_number "8"; gene_name "ALOX12P2"; ref_gene_id "ENSG00000262943";
chr17	StringTie	exon	6898529	6898698	1000	+	.	gene_id "MSTRG.74086"; transcript_id "ENST00000570890"; exon_number "9"; gene_name "ALOX12P2"; ref_gene_id "ENSG00000262943";
chr17	StringTie	exon	6898800	6898929	1000	+	.	gene_id "MSTRG.74086"; transcript_id "ENST00000570890"; exon_number "10"; gene_name "ALOX12P2"; ref_gene_id "ENSG00000262943";
chr17	StringTie	exon	6899391	6899490	1000	+	.	gene_id "MSTRG.74086"; transcript_id "ENST00000570890"; exon_number "11"; gene_name "ALOX12P2"; ref_gene_id "ENSG00000262943";
chr17	StringTie	exon	6899593	6899760	1000	+	.	gene_id "MSTRG.74086"; transcript_id "ENST00000570890"; exon_number "12"; gene_name "ALOX12P2"; ref_gene_id "ENSG00000262943";
chr17	StringTie	exon	6899868	6900342	1000	+	.	gene_id "MSTRG.74086"; transcript_id "ENST00000570890"; exon_number "13"; gene_name "ALOX12P2"; ref_gene_id "ENSG00000262943";
chr17	StringTie	transcript	6893782	6900032	1000	+	.	gene_id "MSTRG.74086"; transcript_id "ENST00000570921"; gene_name "ALOX12P2"; ref_gene_id "ENSG00000262943";
chr17	StringTie	exon	6893782	6893916	1000	+	.	gene_id "MSTRG.74086"; transcript_id "ENST00000570921"; exon_number "1"; gene_name "ALOX12P2"; ref_gene_id "ENSG00000262943";
chr17	StringTie	exon	6894318	6894513	1000	+	.	gene_id "MSTRG.74086"; transcript_id "ENST00000570921"; exon_number "2"; gene_name "ALOX12P2"; ref_gene_id "ENSG00000262943";
chr17	StringTie	exon	6894739	6894793	1000	+	.	gene_id "MSTRG.74086"; transcript_id "ENST00000570921"; exon_number "3"; gene_name "ALOX12P2"; ref_gene_id "ENSG00000262943";
chr17	StringTie	exon	6894884	6895006	1000	+	.	gene_id "MSTRG.74086"; transcript_id "ENST00000570921"; exon_number "4"; gene_name "ALOX12P2"; ref_gene_id "ENSG00000262943";
chr17	StringTie	exon	6895103	6895203	1000	+	.	gene_id "MSTRG.74086"; transcript_id "ENST00000570921"; exon_number "5"; gene_name "ALOX12P2"; ref_gene_id "ENSG00000262943";
chr17	StringTie	exon	6895343	6895503	1000	+	.	gene_id "MSTRG.74086"; transcript_id "ENST00000570921"; exon_number "6"; gene_name "ALOX12P2"; ref_gene_id "ENSG00000262943";
chr17	StringTie	exon	6896316	6896459	1000	+	.	gene_id "MSTRG.74086"; transcript_id "ENST00000570921"; exon_number "7"; gene_name "ALOX12P2"; ref_gene_id "ENSG00000262943";
chr17	StringTie	exon	6896554	6896763	1000	+	.	gene_id "MSTRG.74086"; transcript_id "ENST00000570921"; exon_number "8"; gene_name "ALOX12P2"; ref_gene_id "ENSG00000262943";
chr17	StringTie	exon	6898204	6898290	1000	+	.	gene_id "MSTRG.74086"; transcript_id "ENST00000570921"; exon_number "9"; gene_name "ALOX12P2"; ref_gene_id "ENSG00000262943";
chr17	StringTie	exon	6898529	6898698	1000	+	.	gene_id "MSTRG.74086"; transcript_id "ENST00000570921"; exon_number "10"; gene_name "ALOX12P2"; ref_gene_id "ENSG00000262943";
chr17	StringTie	exon	6898800	6898929	1000	+	.	gene_id "MSTRG.74086"; transcript_id "ENST00000570921"; exon_number "11"; gene_name "ALOX12P2"; ref_gene_id "ENSG00000262943";
chr17	StringTie	exon	6899391	6899490	1000	+	.	gene_id "MSTRG.74086"; transcript_id "ENST00000570921"; exon_number "12"; gene_name "ALOX12P2"; ref_gene_id "ENSG00000262943";
chr17	StringTie	exon	6899593	6899760	1000	+	.	gene_id "MSTRG.74086"; transcript_id "ENST00000570921"; exon_number "13"; gene_name "ALOX12P2"; ref_gene_id "ENSG00000262943";
chr17	StringTie	exon	6899868	6900032	1000	+	.	gene_id "MSTRG.74086"; transcript_id "ENST00000570921"; exon_number "14"; gene_name "ALOX12P2"; ref_gene_id "ENSG00000262943";
chr17	StringTie	transcript	6893777	6895116	1000	+	.	gene_id "MSTRG.74086"; transcript_id "ENST00000571201"; gene_name "ALOX12P2"; ref_gene_id "ENSG00000262943";
chr17	StringTie	exon	6893777	6893916	1000	+	.	gene_id "MSTRG.74086"; transcript_id "ENST00000571201"; exon_number "1"; gene_name "ALOX12P2"; ref_gene_id "ENSG00000262943";
chr17	StringTie	exon	6894318	6894513	1000	+	.	gene_id "MSTRG.74086"; transcript_id "ENST00000571201"; exon_number "2"; gene_name "ALOX12P2"; ref_gene_id "ENSG00000262943";
chr17	StringTie	exon	6894884	6895006	1000	+	.	gene_id "MSTRG.74086"; transcript_id "ENST00000571201"; exon_number "3"; gene_name "ALOX12P2"; ref_gene_id "ENSG00000262943";
chr17	StringTie	exon	6895096	6895116	1000	+	.	gene_id "MSTRG.74086"; transcript_id "ENST00000571201"; exon_number "4"; gene_name "ALOX12P2"; ref_gene_id "ENSG00000262943";
chr17	StringTie	transcript	6896176	6896806	1000	+	.	gene_id "MSTRG.74086"; transcript_id "ENST00000572215"; gene_name "ALOX12P2"; ref_gene_id "ENSG00000262943";
chr17	StringTie	exon	6896176	6896459	1000	+	.	gene_id "MSTRG.74086"; transcript_id "ENST00000572215"; exon_number "1"; gene_name "ALOX12P2"; ref_gene_id "ENSG00000262943";
chr17	StringTie	exon	6896554	6896806	1000	+	.	gene_id "MSTRG.74086"; transcript_id "ENST00000572215"; exon_number "2"; gene_name "ALOX12P2"; ref_gene_id "ENSG00000262943";
chr17	StringTie	transcript	6896587	6897697	1000	+	.	gene_id "MSTRG.74086"; transcript_id "ENST00000572357"; gene_name "ALOX12P2"; ref_gene_id "ENSG00000262943";
chr17	StringTie	exon	6896587	6896763	1000	+	.	gene_id "MSTRG.74086"; transcript_id "ENST00000572357"; exon_number "1"; gene_name "ALOX12P2"; ref_gene_id "ENSG00000262943";
chr17	StringTie	exon	6897438	6897697	1000	+	.	gene_id "MSTRG.74086"; transcript_id "ENST00000572357"; exon_number "2"; gene_name "ALOX12P2"; ref_gene_id "ENSG00000262943";
chr17	StringTie	transcript	6853921	6859433	1000	+	.	gene_id "MSTRG.74086"; transcript_id "ENST00000573104"; gene_name "ALOX12P2"; ref_gene_id "ENSG00000262943";
chr17	StringTie	exon	6853921	6854060	1000	+	.	gene_id "MSTRG.74086"; transcript_id "ENST00000573104"; exon_number "1"; gene_name "ALOX12P2"; ref_gene_id "ENSG00000262943";
chr17	StringTie	exon	6854214	6854453	1000	+	.	gene_id "MSTRG.74086"; transcript_id "ENST00000573104"; exon_number "2"; gene_name "ALOX12P2"; ref_gene_id "ENSG00000262943";
chr17	StringTie	exon	6859305	6859433	1000	+	.	gene_id "MSTRG.74086"; transcript_id "ENST00000573104"; exon_number "3"; gene_name "ALOX12P2"; ref_gene_id "ENSG00000262943";
chr17	StringTie	transcript	6899914	6954107	1000	+	.	gene_id "MSTRG.74086"; transcript_id "ENST00000574183"; gene_name "ALOX12P2"; ref_gene_id "ENSG00000262943";
chr17	StringTie	exon	6899914	6899985	1000	+	.	gene_id "MSTRG.74086"; transcript_id "ENST00000574183"; exon_number "1"; gene_name "ALOX12P2"; ref_gene_id "ENSG00000262943";
chr17	StringTie	exon	6953661	6954107	1000	+	.	gene_id "MSTRG.74086"; transcript_id "ENST00000574183"; exon_number "2"; gene_name "ALOX12P2"; ref_gene_id "ENSG00000262943";
chr17	StringTie	transcript	6853941	6895482	1000	+	.	gene_id "MSTRG.74086"; transcript_id "ENST00000574271"; gene_name "ALOX12P2"; ref_gene_id "ENSG00000262943";
chr17	StringTie	exon	6853941	6854060	1000	+	.	gene_id "MSTRG.74086"; transcript_id "ENST00000574271"; exon_number "1"; gene_name "ALOX12P2"; ref_gene_id "ENSG00000262943";
chr17	StringTie	exon	6854214	6854435	1000	+	.	gene_id "MSTRG.74086"; transcript_id "ENST00000574271"; exon_number "2"; gene_name "ALOX12P2"; ref_gene_id "ENSG00000262943";
chr17	StringTie	exon	6892003	6892075	1000	+	.	gene_id "MSTRG.74086"; transcript_id "ENST00000574271"; exon_number "3"; gene_name "ALOX12P2"; ref_gene_id "ENSG00000262943";
chr17	StringTie	exon	6894318	6894519	1000	+	.	gene_id "MSTRG.74086"; transcript_id "ENST00000574271"; exon_number "4"; gene_name "ALOX12P2"; ref_gene_id "ENSG00000262943";
chr17	StringTie	exon	6894884	6895006	1000	+	.	gene_id "MSTRG.74086"; transcript_id "ENST00000574271"; exon_number "5"; gene_name "ALOX12P2"; ref_gene_id "ENSG00000262943";
chr17	StringTie	exon	6895096	6895199	1000	+	.	gene_id "MSTRG.74086"; transcript_id "ENST00000574271"; exon_number "6"; gene_name "ALOX12P2"; ref_gene_id "ENSG00000262943";
chr17	StringTie	exon	6895343	6895482	1000	+	.	gene_id "MSTRG.74086"; transcript_id "ENST00000574271"; exon_number "7"; gene_name "ALOX12P2"; ref_gene_id "ENSG00000262943";
chr17	StringTie	transcript	6853861	6902192	1000	+	.	gene_id "MSTRG.74086"; transcript_id "ENST00000574727"; gene_name "ALOX12P2"; ref_gene_id "ENSG00000262943";
chr17	StringTie	exon	6853861	6854060	1000	+	.	gene_id "MSTRG.74086"; transcript_id "ENST00000574727"; exon_number "1"; gene_name "ALOX12P2"; ref_gene_id "ENSG00000262943";
chr17	StringTie	exon	6854214	6854435	1000	+	.	gene_id "MSTRG.74086"; transcript_id "ENST00000574727"; exon_number "2"; gene_name "ALOX12P2"; ref_gene_id "ENSG00000262943";
chr17	StringTie	exon	6892003	6892075	1000	+	.	gene_id "MSTRG.74086"; transcript_id "ENST00000574727"; exon_number "3"; gene_name "ALOX12P2"; ref_gene_id "ENSG00000262943";
chr17	StringTie	exon	6894318	6894513	1000	+	.	gene_id "MSTRG.74086"; transcript_id "ENST00000574727"; exon_number "4"; gene_name "ALOX12P2"; ref_gene_id "ENSG00000262943";
chr17	StringTie	exon	6894884	6895006	1000	+	.	gene_id "MSTRG.74086"; transcript_id "ENST00000574727"; exon_number "5"; gene_name "ALOX12P2"; ref_gene_id "ENSG00000262943";
chr17	StringTie	exon	6895096	6895199	1000	+	.	gene_id "MSTRG.74086"; transcript_id "ENST00000574727"; exon_number "6"; gene_name "ALOX12P2"; ref_gene_id "ENSG00000262943";
chr17	StringTie	exon	6895343	6895503	1000	+	.	gene_id "MSTRG.74086"; transcript_id "ENST00000574727"; exon_number "7"; gene_name "ALOX12P2"; ref_gene_id "ENSG00000262943";
chr17	StringTie	exon	6896316	6896459	1000	+	.	gene_id "MSTRG.74086"; transcript_id "ENST00000574727"; exon_number "8"; gene_name "ALOX12P2"; ref_gene_id "ENSG00000262943";
chr17	StringTie	exon	6896554	6896763	1000	+	.	gene_id "MSTRG.74086"; transcript_id "ENST00000574727"; exon_number "9"; gene_name "ALOX12P2"; ref_gene_id "ENSG00000262943";
chr17	StringTie	exon	6898529	6898698	1000	+	.	gene_id "MSTRG.74086"; transcript_id "ENST00000574727"; exon_number "10"; gene_name "ALOX12P2"; ref_gene_id "ENSG00000262943";
chr17	StringTie	exon	6898800	6898929	1000	+	.	gene_id "MSTRG.74086"; transcript_id "ENST00000574727"; exon_number "11"; gene_name "ALOX12P2"; ref_gene_id "ENSG00000262943";
chr17	StringTie	exon	6899391	6899490	1000	+	.	gene_id "MSTRG.74086"; transcript_id "ENST00000574727"; exon_number "12"; gene_name "ALOX12P2"; ref_gene_id "ENSG00000262943";
chr17	StringTie	exon	6899593	6899760	1000	+	.	gene_id "MSTRG.74086"; transcript_id "ENST00000574727"; exon_number "13"; gene_name "ALOX12P2"; ref_gene_id "ENSG00000262943";
chr17	StringTie	exon	6899868	6902192	1000	+	.	gene_id "MSTRG.74086"; transcript_id "ENST00000574727"; exon_number "14"; gene_name "ALOX12P2"; ref_gene_id "ENSG00000262943";
chr17	StringTie	transcript	6898910	6900345	1000	+	.	gene_id "MSTRG.74086"; transcript_id "ENST00000575787"; gene_name "ALOX12P2"; ref_gene_id "ENSG00000262943";
chr17	StringTie	exon	6898910	6898929	1000	+	.	gene_id "MSTRG.74086"; transcript_id "ENST00000575787"; exon_number "1"; gene_name "ALOX12P2"; ref_gene_id "ENSG00000262943";
chr17	StringTie	exon	6899391	6899490	1000	+	.	gene_id "MSTRG.74086"; transcript_id "ENST00000575787"; exon_number "2"; gene_name "ALOX12P2"; ref_gene_id "ENSG00000262943";
chr17	StringTie	exon	6899593	6899706	1000	+	.	gene_id "MSTRG.74086"; transcript_id "ENST00000575787"; exon_number "3"; gene_name "ALOX12P2"; ref_gene_id "ENSG00000262943";
chr17	StringTie	exon	6899868	6900345	1000	+	.	gene_id "MSTRG.74086"; transcript_id "ENST00000575787"; exon_number "4"; gene_name "ALOX12P2"; ref_gene_id "ENSG00000262943";
chr17	StringTie	transcript	6853930	6895102	1000	+	.	gene_id "MSTRG.74086"; transcript_id "ENST00000576636"; gene_name "ALOX12P2"; ref_gene_id "ENSG00000262943";
chr17	StringTie	exon	6853930	6854060	1000	+	.	gene_id "MSTRG.74086"; transcript_id "ENST00000576636"; exon_number "1"; gene_name "ALOX12P2"; ref_gene_id "ENSG00000262943";
chr17	StringTie	exon	6854214	6854453	1000	+	.	gene_id "MSTRG.74086"; transcript_id "ENST00000576636"; exon_number "2"; gene_name "ALOX12P2"; ref_gene_id "ENSG00000262943";
chr17	StringTie	exon	6892003	6892075	1000	+	.	gene_id "MSTRG.74086"; transcript_id "ENST00000576636"; exon_number "3"; gene_name "ALOX12P2"; ref_gene_id "ENSG00000262943";
chr17	StringTie	exon	6894884	6895006	1000	+	.	gene_id "MSTRG.74086"; transcript_id "ENST00000576636"; exon_number "4"; gene_name "ALOX12P2"; ref_gene_id "ENSG00000262943";
chr17	StringTie	exon	6895096	6895102	1000	+	.	gene_id "MSTRG.74086"; transcript_id "ENST00000576636"; exon_number "5"; gene_name "ALOX12P2"; ref_gene_id "ENSG00000262943";
chr17	StringTie	transcript	6841748	6859329	1000	+	.	gene_id "MSTRG.74086"; transcript_id "MSTRG.74086.1";
chr17	StringTie	exon	6841748	6842241	1000	+	.	gene_id "MSTRG.74086"; transcript_id "MSTRG.74086.1"; exon_number "1";
chr17	StringTie	exon	6854214	6854435	1000	+	.	gene_id "MSTRG.74086"; transcript_id "MSTRG.74086.1"; exon_number "2";
chr17	StringTie	exon	6859305	6859329	1000	+	.	gene_id "MSTRG.74086"; transcript_id "MSTRG.74086.1"; exon_number "3";
chr17	StringTie	transcript	6853751	6864429	1000	+	.	gene_id "MSTRG.74086"; transcript_id "MSTRG.74086.10";
chr17	StringTie	exon	6853751	6853999	1000	+	.	gene_id "MSTRG.74086"; transcript_id "MSTRG.74086.10"; exon_number "1";
chr17	StringTie	exon	6854214	6854453	1000	+	.	gene_id "MSTRG.74086"; transcript_id "MSTRG.74086.10"; exon_number "2";
chr17	StringTie	exon	6864189	6864429	1000	+	.	gene_id "MSTRG.74086"; transcript_id "MSTRG.74086.10"; exon_number "3";
chr17	StringTie	transcript	6853802	6864215	1000	+	.	gene_id "MSTRG.74086"; transcript_id "MSTRG.74086.11";
chr17	StringTie	exon	6853802	6854060	1000	+	.	gene_id "MSTRG.74086"; transcript_id "MSTRG.74086.11"; exon_number "1";
chr17	StringTie	exon	6854214	6854435	1000	+	.	gene_id "MSTRG.74086"; transcript_id "MSTRG.74086.11"; exon_number "2";
chr17	StringTie	exon	6859305	6859457	1000	+	.	gene_id "MSTRG.74086"; transcript_id "MSTRG.74086.11"; exon_number "3";
chr17	StringTie	exon	6864189	6864215	1000	+	.	gene_id "MSTRG.74086"; transcript_id "MSTRG.74086.11"; exon_number "4";
chr17	StringTie	transcript	6853809	6855461	1000	+	.	gene_id "MSTRG.74086"; transcript_id "MSTRG.74086.12";
chr17	StringTie	exon	6853809	6854060	1000	+	.	gene_id "MSTRG.74086"; transcript_id "MSTRG.74086.12"; exon_number "1";
chr17	StringTie	exon	6854214	6854453	1000	+	.	gene_id "MSTRG.74086"; transcript_id "MSTRG.74086.12"; exon_number "2";
chr17	StringTie	exon	6855235	6855461	1000	+	.	gene_id "MSTRG.74086"; transcript_id "MSTRG.74086.12"; exon_number "3";
chr17	StringTie	transcript	6853860	6906196	1000	+	.	gene_id "MSTRG.74086"; transcript_id "MSTRG.74086.13";
chr17	StringTie	exon	6853860	6854060	1000	+	.	gene_id "MSTRG.74086"; transcript_id "MSTRG.74086.13"; exon_number "1";
chr17	StringTie	exon	6854214	6854453	1000	+	.	gene_id "MSTRG.74086"; transcript_id "MSTRG.74086.13"; exon_number "2";
chr17	StringTie	exon	6892003	6892075	1000	+	.	gene_id "MSTRG.74086"; transcript_id "MSTRG.74086.13"; exon_number "3";
chr17	StringTie	exon	6894318	6894519	1000	+	.	gene_id "MSTRG.74086"; transcript_id "MSTRG.74086.13"; exon_number "4";
chr17	StringTie	exon	6894884	6895006	1000	+	.	gene_id "MSTRG.74086"; transcript_id "MSTRG.74086.13"; exon_number "5";
chr17	StringTie	exon	6895096	6895199	1000	+	.	gene_id "MSTRG.74086"; transcript_id "MSTRG.74086.13"; exon_number "6";
chr17	StringTie	exon	6895343	6895503	1000	+	.	gene_id "MSTRG.74086"; transcript_id "MSTRG.74086.13"; exon_number "7";
chr17	StringTie	exon	6896316	6896459	1000	+	.	gene_id "MSTRG.74086"; transcript_id "MSTRG.74086.13"; exon_number "8";
chr17	StringTie	exon	6896554	6896763	1000	+	.	gene_id "MSTRG.74086"; transcript_id "MSTRG.74086.13"; exon_number "9";
chr17	StringTie	exon	6898204	6898290	1000	+	.	gene_id "MSTRG.74086"; transcript_id "MSTRG.74086.13"; exon_number "10";
chr17	StringTie	exon	6898529	6898698	1000	+	.	gene_id "MSTRG.74086"; transcript_id "MSTRG.74086.13"; exon_number "11";
chr17	StringTie	exon	6898800	6898929	1000	+	.	gene_id "MSTRG.74086"; transcript_id "MSTRG.74086.13"; exon_number "12";
chr17	StringTie	exon	6899391	6899490	1000	+	.	gene_id "MSTRG.74086"; transcript_id "MSTRG.74086.13"; exon_number "13";
chr17	StringTie	exon	6899593	6899760	1000	+	.	gene_id "MSTRG.74086"; transcript_id "MSTRG.74086.13"; exon_number "14";
chr17	StringTie	exon	6899868	6906196	1000	+	.	gene_id "MSTRG.74086"; transcript_id "MSTRG.74086.13"; exon_number "15";
chr17	StringTie	transcript	6853874	6859335	1000	+	.	gene_id "MSTRG.74086"; transcript_id "MSTRG.74086.15";
chr17	StringTie	exon	6853874	6853999	1000	+	.	gene_id "MSTRG.74086"; transcript_id "MSTRG.74086.15"; exon_number "1";
chr17	StringTie	exon	6854214	6854435	1000	+	.	gene_id "MSTRG.74086"; transcript_id "MSTRG.74086.15"; exon_number "2";
chr17	StringTie	exon	6859305	6859335	1000	+	.	gene_id "MSTRG.74086"; transcript_id "MSTRG.74086.15"; exon_number "3";
chr17	StringTie	transcript	6853889	6914662	1000	+	.	gene_id "MSTRG.74086"; transcript_id "MSTRG.74086.16";
chr17	StringTie	exon	6853889	6854060	1000	+	.	gene_id "MSTRG.74086"; transcript_id "MSTRG.74086.16"; exon_number "1";
chr17	StringTie	exon	6854214	6854435	1000	+	.	gene_id "MSTRG.74086"; transcript_id "MSTRG.74086.16"; exon_number "2";
chr17	StringTie	exon	6864189	6864439	1000	+	.	gene_id "MSTRG.74086"; transcript_id "MSTRG.74086.16"; exon_number "3";
chr17	StringTie	exon	6892003	6892075	1000	+	.	gene_id "MSTRG.74086"; transcript_id "MSTRG.74086.16"; exon_number "4";
chr17	StringTie	exon	6894318	6894519	1000	+	.	gene_id "MSTRG.74086"; transcript_id "MSTRG.74086.16"; exon_number "5";
chr17	StringTie	exon	6894884	6895006	1000	+	.	gene_id "MSTRG.74086"; transcript_id "MSTRG.74086.16"; exon_number "6";
chr17	StringTie	exon	6895096	6895199	1000	+	.	gene_id "MSTRG.74086"; transcript_id "MSTRG.74086.16"; exon_number "7";
chr17	StringTie	exon	6895343	6895503	1000	+	.	gene_id "MSTRG.74086"; transcript_id "MSTRG.74086.16"; exon_number "8";
chr17	StringTie	exon	6896316	6896459	1000	+	.	gene_id "MSTRG.74086"; transcript_id "MSTRG.74086.16"; exon_number "9";
chr17	StringTie	exon	6896554	6896763	1000	+	.	gene_id "MSTRG.74086"; transcript_id "MSTRG.74086.16"; exon_number "10";
chr17	StringTie	exon	6898204	6898290	1000	+	.	gene_id "MSTRG.74086"; transcript_id "MSTRG.74086.16"; exon_number "11";
chr17	StringTie	exon	6898529	6898698	1000	+	.	gene_id "MSTRG.74086"; transcript_id "MSTRG.74086.16"; exon_number "12";
chr17	StringTie	exon	6898800	6898929	1000	+	.	gene_id "MSTRG.74086"; transcript_id "MSTRG.74086.16"; exon_number "13";
chr17	StringTie	exon	6899391	6899490	1000	+	.	gene_id "MSTRG.74086"; transcript_id "MSTRG.74086.16"; exon_number "14";
chr17	StringTie	exon	6899593	6899760	1000	+	.	gene_id "MSTRG.74086"; transcript_id "MSTRG.74086.16"; exon_number "15";
chr17	StringTie	exon	6899868	6899985	1000	+	.	gene_id "MSTRG.74086"; transcript_id "MSTRG.74086.16"; exon_number "16";
chr17	StringTie	exon	6908642	6914662	1000	+	.	gene_id "MSTRG.74086"; transcript_id "MSTRG.74086.16"; exon_number "17";
chr17	StringTie	transcript	6853897	6855261	1000	+	.	gene_id "MSTRG.74086"; transcript_id "MSTRG.74086.17";
chr17	StringTie	exon	6853897	6853999	1000	+	.	gene_id "MSTRG.74086"; transcript_id "MSTRG.74086.17"; exon_number "1";
chr17	StringTie	exon	6854214	6854453	1000	+	.	gene_id "MSTRG.74086"; transcript_id "MSTRG.74086.17"; exon_number "2";
chr17	StringTie	exon	6855235	6855261	1000	+	.	gene_id "MSTRG.74086"; transcript_id "MSTRG.74086.17"; exon_number "3";
chr17	StringTie	transcript	6853897	6859329	1000	+	.	gene_id "MSTRG.74086"; transcript_id "MSTRG.74086.18";
chr17	StringTie	exon	6853897	6853999	1000	+	.	gene_id "MSTRG.74086"; transcript_id "MSTRG.74086.18"; exon_number "1";
chr17	StringTie	exon	6854214	6854453	1000	+	.	gene_id "MSTRG.74086"; transcript_id "MSTRG.74086.18"; exon_number "2";
chr17	StringTie	exon	6859305	6859329	1000	+	.	gene_id "MSTRG.74086"; transcript_id "MSTRG.74086.18"; exon_number "3";
chr17	StringTie	transcript	6853897	6855340	1000	+	.	gene_id "MSTRG.74086"; transcript_id "MSTRG.74086.19";
chr17	StringTie	exon	6853897	6854060	1000	+	.	gene_id "MSTRG.74086"; transcript_id "MSTRG.74086.19"; exon_number "1";
chr17	StringTie	exon	6854214	6854435	1000	+	.	gene_id "MSTRG.74086"; transcript_id "MSTRG.74086.19"; exon_number "2";
chr17	StringTie	exon	6855235	6855340	1000	+	.	gene_id "MSTRG.74086"; transcript_id "MSTRG.74086.19"; exon_number "3";
chr17	StringTie	transcript	6853497	6954107	1000	+	.	gene_id "MSTRG.74086"; transcript_id "MSTRG.74086.2";
chr17	StringTie	exon	6853497	6854060	1000	+	.	gene_id "MSTRG.74086"; transcript_id "MSTRG.74086.2"; exon_number "1";
chr17	StringTie	exon	6854214	6854453	1000	+	.	gene_id "MSTRG.74086"; transcript_id "MSTRG.74086.2"; exon_number "2";
chr17	StringTie	exon	6864189	6864439	1000	+	.	gene_id "MSTRG.74086"; transcript_id "MSTRG.74086.2"; exon_number "3";
chr17	StringTie	exon	6892003	6892075	1000	+	.	gene_id "MSTRG.74086"; transcript_id "MSTRG.74086.2"; exon_number "4";
chr17	StringTie	exon	6894318	6894519	1000	+	.	gene_id "MSTRG.74086"; transcript_id "MSTRG.74086.2"; exon_number "5";
chr17	StringTie	exon	6894884	6895006	1000	+	.	gene_id "MSTRG.74086"; transcript_id "MSTRG.74086.2"; exon_number "6";
chr17	StringTie	exon	6895096	6895199	1000	+	.	gene_id "MSTRG.74086"; transcript_id "MSTRG.74086.2"; exon_number "7";
chr17	StringTie	exon	6895343	6895503	1000	+	.	gene_id "MSTRG.74086"; transcript_id "MSTRG.74086.2"; exon_number "8";
chr17	StringTie	exon	6896316	6896459	1000	+	.	gene_id "MSTRG.74086"; transcript_id "MSTRG.74086.2"; exon_number "9";
chr17	StringTie	exon	6896554	6896763	1000	+	.	gene_id "MSTRG.74086"; transcript_id "MSTRG.74086.2"; exon_number "10";
chr17	StringTie	exon	6898204	6898290	1000	+	.	gene_id "MSTRG.74086"; transcript_id "MSTRG.74086.2"; exon_number "11";
chr17	StringTie	exon	6898529	6898698	1000	+	.	gene_id "MSTRG.74086"; transcript_id "MSTRG.74086.2"; exon_number "12";
chr17	StringTie	exon	6898800	6898929	1000	+	.	gene_id "MSTRG.74086"; transcript_id "MSTRG.74086.2"; exon_number "13";
chr17	StringTie	exon	6899391	6899490	1000	+	.	gene_id "MSTRG.74086"; transcript_id "MSTRG.74086.2"; exon_number "14";
chr17	StringTie	exon	6899593	6899760	1000	+	.	gene_id "MSTRG.74086"; transcript_id "MSTRG.74086.2"; exon_number "15";
chr17	StringTie	exon	6899868	6899985	1000	+	.	gene_id "MSTRG.74086"; transcript_id "MSTRG.74086.2"; exon_number "16";
chr17	StringTie	exon	6953661	6954107	1000	+	.	gene_id "MSTRG.74086"; transcript_id "MSTRG.74086.2"; exon_number "17";
chr17	StringTie	transcript	6853897	6864670	1000	+	.	gene_id "MSTRG.74086"; transcript_id "MSTRG.74086.20";
chr17	StringTie	exon	6853897	6854060	1000	+	.	gene_id "MSTRG.74086"; transcript_id "MSTRG.74086.20"; exon_number "1";
chr17	StringTie	exon	6854214	6854453	1000	+	.	gene_id "MSTRG.74086"; transcript_id "MSTRG.74086.20"; exon_number "2";
chr17	StringTie	exon	6864189	6864439	1000	+	.	gene_id "MSTRG.74086"; transcript_id "MSTRG.74086.20"; exon_number "3";
chr17	StringTie	exon	6864649	6864670	1000	+	.	gene_id "MSTRG.74086"; transcript_id "MSTRG.74086.20"; exon_number "4";
chr17	StringTie	transcript	6853908	6864541	1000	+	.	gene_id "MSTRG.74086"; transcript_id "MSTRG.74086.21";
chr17	StringTie	exon	6853908	6854060	1000	+	.	gene_id "MSTRG.74086"; transcript_id "MSTRG.74086.21"; exon_number "1";
chr17	StringTie	exon	6854214	6854453	1000	+	.	gene_id "MSTRG.74086"; transcript_id "MSTRG.74086.21"; exon_number "2";
chr17	StringTie	exon	6859305	6859461	1000	+	.	gene_id "MSTRG.74086"; transcript_id "MSTRG.74086.21"; exon_number "3";
chr17	StringTie	exon	6864189	6864541	1000	+	.	gene_id "MSTRG.74086"; transcript_id "MSTRG.74086.21"; exon_number "4";
chr17	StringTie	transcript	6853930	6910752	1000	+	.	gene_id "MSTRG.74086"; transcript_id "MSTRG.74086.23";
chr17	StringTie	exon	6853930	6854060	1000	+	.	gene_id "MSTRG.74086"; transcript_id "MSTRG.74086.23"; exon_number "1";
chr17	StringTie	exon	6854214	6854453	1000	+	.	gene_id "MSTRG.74086"; transcript_id "MSTRG.74086.23"; exon_number "2";
chr17	StringTie	exon	6892003	6892075	1000	+	.	gene_id "MSTRG.74086"; transcript_id "MSTRG.74086.23"; exon_number "3";
chr17	StringTie	exon	6894884	6895006	1000	+	.	gene_id "MSTRG.74086"; transcript_id "MSTRG.74086.23"; exon_number "4";
chr17	StringTie	exon	6895096	6895199	1000	+	.	gene_id "MSTRG.74086"; transcript_id "MSTRG.74086.23"; exon_number "5";
chr17	StringTie	exon	6895343	6895503	1000	+	.	gene_id "MSTRG.74086"; transcript_id "MSTRG.74086.23"; exon_number "6";
chr17	StringTie	exon	6896316	6896459	1000	+	.	gene_id "MSTRG.74086"; transcript_id "MSTRG.74086.23"; exon_number "7";
chr17	StringTie	exon	6896554	6896763	1000	+	.	gene_id "MSTRG.74086"; transcript_id "MSTRG.74086.23"; exon_number "8";
chr17	StringTie	exon	6898204	6898290	1000	+	.	gene_id "MSTRG.74086"; transcript_id "MSTRG.74086.23"; exon_number "9";
chr17	StringTie	exon	6898529	6898698	1000	+	.	gene_id "MSTRG.74086"; transcript_id "MSTRG.74086.23"; exon_number "10";
chr17	StringTie	exon	6898800	6898929	1000	+	.	gene_id "MSTRG.74086"; transcript_id "MSTRG.74086.23"; exon_number "11";
chr17	StringTie	exon	6899391	6899490	1000	+	.	gene_id "MSTRG.74086"; transcript_id "MSTRG.74086.23"; exon_number "12";
chr17	StringTie	exon	6899593	6899706	1000	+	.	gene_id "MSTRG.74086"; transcript_id "MSTRG.74086.23"; exon_number "13";
chr17	StringTie	exon	6899868	6899985	1000	+	.	gene_id "MSTRG.74086"; transcript_id "MSTRG.74086.23"; exon_number "14";
chr17	StringTie	exon	6908642	6910752	1000	+	.	gene_id "MSTRG.74086"; transcript_id "MSTRG.74086.23"; exon_number "15";
chr17	StringTie	transcript	6853930	6902761	1000	+	.	gene_id "MSTRG.74086"; transcript_id "MSTRG.74086.24";
chr17	StringTie	exon	6853930	6854060	1000	+	.	gene_id "MSTRG.74086"; transcript_id "MSTRG.74086.24"; exon_number "1";
chr17	StringTie	exon	6854214	6854453	1000	+	.	gene_id "MSTRG.74086"; transcript_id "MSTRG.74086.24"; exon_number "2";
chr17	StringTie	exon	6892003	6892075	1000	+	.	gene_id "MSTRG.74086"; transcript_id "MSTRG.74086.24"; exon_number "3";
chr17	StringTie	exon	6894884	6895006	1000	+	.	gene_id "MSTRG.74086"; transcript_id "MSTRG.74086.24"; exon_number "4";
chr17	StringTie	exon	6895096	6895199	1000	+	.	gene_id "MSTRG.74086"; transcript_id "MSTRG.74086.24"; exon_number "5";
chr17	StringTie	exon	6895343	6895503	1000	+	.	gene_id "MSTRG.74086"; transcript_id "MSTRG.74086.24"; exon_number "6";
chr17	StringTie	exon	6896316	6896459	1000	+	.	gene_id "MSTRG.74086"; transcript_id "MSTRG.74086.24"; exon_number "7";
chr17	StringTie	exon	6896554	6896763	1000	+	.	gene_id "MSTRG.74086"; transcript_id "MSTRG.74086.24"; exon_number "8";
chr17	StringTie	exon	6898204	6898290	1000	+	.	gene_id "MSTRG.74086"; transcript_id "MSTRG.74086.24"; exon_number "9";
chr17	StringTie	exon	6898529	6898698	1000	+	.	gene_id "MSTRG.74086"; transcript_id "MSTRG.74086.24"; exon_number "10";
chr17	StringTie	exon	6898800	6898929	1000	+	.	gene_id "MSTRG.74086"; transcript_id "MSTRG.74086.24"; exon_number "11";
chr17	StringTie	exon	6899391	6899490	1000	+	.	gene_id "MSTRG.74086"; transcript_id "MSTRG.74086.24"; exon_number "12";
chr17	StringTie	exon	6899593	6899760	1000	+	.	gene_id "MSTRG.74086"; transcript_id "MSTRG.74086.24"; exon_number "13";
chr17	StringTie	exon	6899868	6902761	1000	+	.	gene_id "MSTRG.74086"; transcript_id "MSTRG.74086.24"; exon_number "14";
chr17	StringTie	transcript	6853930	6902411	1000	+	.	gene_id "MSTRG.74086"; transcript_id "MSTRG.74086.25";
chr17	StringTie	exon	6853930	6854060	1000	+	.	gene_id "MSTRG.74086"; transcript_id "MSTRG.74086.25"; exon_number "1";
chr17	StringTie	exon	6854214	6854453	1000	+	.	gene_id "MSTRG.74086"; transcript_id "MSTRG.74086.25"; exon_number "2";
chr17	StringTie	exon	6892003	6892075	1000	+	.	gene_id "MSTRG.74086"; transcript_id "MSTRG.74086.25"; exon_number "3";
chr17	StringTie	exon	6894884	6895006	1000	+	.	gene_id "MSTRG.74086"; transcript_id "MSTRG.74086.25"; exon_number "4";
chr17	StringTie	exon	6895096	6895199	1000	+	.	gene_id "MSTRG.74086"; transcript_id "MSTRG.74086.25"; exon_number "5";
chr17	StringTie	exon	6895343	6895503	1000	+	.	gene_id "MSTRG.74086"; transcript_id "MSTRG.74086.25"; exon_number "6";
chr17	StringTie	exon	6896316	6896459	1000	+	.	gene_id "MSTRG.74086"; transcript_id "MSTRG.74086.25"; exon_number "7";
chr17	StringTie	exon	6896554	6896763	1000	+	.	gene_id "MSTRG.74086"; transcript_id "MSTRG.74086.25"; exon_number "8";
chr17	StringTie	exon	6898204	6898290	1000	+	.	gene_id "MSTRG.74086"; transcript_id "MSTRG.74086.25"; exon_number "9";
chr17	StringTie	exon	6898529	6898698	1000	+	.	gene_id "MSTRG.74086"; transcript_id "MSTRG.74086.25"; exon_number "10";
chr17	StringTie	exon	6898800	6898929	1000	+	.	gene_id "MSTRG.74086"; transcript_id "MSTRG.74086.25"; exon_number "11";
chr17	StringTie	exon	6899391	6899461	1000	+	.	gene_id "MSTRG.74086"; transcript_id "MSTRG.74086.25"; exon_number "12";
chr17	StringTie	exon	6899593	6899760	1000	+	.	gene_id "MSTRG.74086"; transcript_id "MSTRG.74086.25"; exon_number "13";
chr17	StringTie	exon	6899868	6902411	1000	+	.	gene_id "MSTRG.74086"; transcript_id "MSTRG.74086.25"; exon_number "14";
chr17	StringTie	transcript	6853930	6855261	1000	+	.	gene_id "MSTRG.74086"; transcript_id "MSTRG.74086.26";
chr17	StringTie	exon	6853930	6853999	1000	+	.	gene_id "MSTRG.74086"; transcript_id "MSTRG.74086.26"; exon_number "1";
chr17	StringTie	exon	6854214	6854435	1000	+	.	gene_id "MSTRG.74086"; transcript_id "MSTRG.74086.26"; exon_number "2";
chr17	StringTie	exon	6855235	6855261	1000	+	.	gene_id "MSTRG.74086"; transcript_id "MSTRG.74086.26"; exon_number "3";
chr17	StringTie	transcript	6853930	6902950	1000	+	.	gene_id "MSTRG.74086"; transcript_id "MSTRG.74086.27";
chr17	StringTie	exon	6853930	6854060	1000	+	.	gene_id "MSTRG.74086"; transcript_id "MSTRG.74086.27"; exon_number "1";
chr17	StringTie	exon	6854214	6854453	1000	+	.	gene_id "MSTRG.74086"; transcript_id "MSTRG.74086.27"; exon_number "2";
chr17	StringTie	exon	6892003	6892075	1000	+	.	gene_id "MSTRG.74086"; transcript_id "MSTRG.74086.27"; exon_number "3";
chr17	StringTie	exon	6894884	6895006	1000	+	.	gene_id "MSTRG.74086"; transcript_id "MSTRG.74086.27"; exon_number "4";
chr17	StringTie	exon	6895096	6895199	1000	+	.	gene_id "MSTRG.74086"; transcript_id "MSTRG.74086.27"; exon_number "5";
chr17	StringTie	exon	6895343	6895503	1000	+	.	gene_id "MSTRG.74086"; transcript_id "MSTRG.74086.27"; exon_number "6";
chr17	StringTie	exon	6896316	6896459	1000	+	.	gene_id "MSTRG.74086"; transcript_id "MSTRG.74086.27"; exon_number "7";
chr17	StringTie	exon	6896554	6896763	1000	+	.	gene_id "MSTRG.74086"; transcript_id "MSTRG.74086.27"; exon_number "8";
chr17	StringTie	exon	6898204	6898290	1000	+	.	gene_id "MSTRG.74086"; transcript_id "MSTRG.74086.27"; exon_number "9";
chr17	StringTie	exon	6898529	6898698	1000	+	.	gene_id "MSTRG.74086"; transcript_id "MSTRG.74086.27"; exon_number "10";
chr17	StringTie	exon	6898807	6898929	1000	+	.	gene_id "MSTRG.74086"; transcript_id "MSTRG.74086.27"; exon_number "11";
chr17	StringTie	exon	6899391	6899490	1000	+	.	gene_id "MSTRG.74086"; transcript_id "MSTRG.74086.27"; exon_number "12";
chr17	StringTie	exon	6899593	6899760	1000	+	.	gene_id "MSTRG.74086"; transcript_id "MSTRG.74086.27"; exon_number "13";
chr17	StringTie	exon	6899868	6902950	1000	+	.	gene_id "MSTRG.74086"; transcript_id "MSTRG.74086.27"; exon_number "14";
chr17	StringTie	transcript	6853941	6956844	1000	+	.	gene_id "MSTRG.74086"; transcript_id "MSTRG.74086.29";
chr17	StringTie	exon	6853941	6854060	1000	+	.	gene_id "MSTRG.74086"; transcript_id "MSTRG.74086.29"; exon_number "1";
chr17	StringTie	exon	6854214	6854435	1000	+	.	gene_id "MSTRG.74086"; transcript_id "MSTRG.74086.29"; exon_number "2";
chr17	StringTie	exon	6892003	6892075	1000	+	.	gene_id "MSTRG.74086"; transcript_id "MSTRG.74086.29"; exon_number "3";
chr17	StringTie	exon	6894318	6894519	1000	+	.	gene_id "MSTRG.74086"; transcript_id "MSTRG.74086.29"; exon_number "4";
chr17	StringTie	exon	6894884	6895006	1000	+	.	gene_id "MSTRG.74086"; transcript_id "MSTRG.74086.29"; exon_number "5";
chr17	StringTie	exon	6895096	6895199	1000	+	.	gene_id "MSTRG.74086"; transcript_id "MSTRG.74086.29"; exon_number "6";
chr17	StringTie	exon	6895343	6895503	1000	+	.	gene_id "MSTRG.74086"; transcript_id "MSTRG.74086.29"; exon_number "7";
chr17	StringTie	exon	6896316	6896459	1000	+	.	gene_id "MSTRG.74086"; transcript_id "MSTRG.74086.29"; exon_number "8";
chr17	StringTie	exon	6896554	6896763	1000	+	.	gene_id "MSTRG.74086"; transcript_id "MSTRG.74086.29"; exon_number "9";
chr17	StringTie	exon	6898204	6898290	1000	+	.	gene_id "MSTRG.74086"; transcript_id "MSTRG.74086.29"; exon_number "10";
chr17	StringTie	exon	6898529	6898698	1000	+	.	gene_id "MSTRG.74086"; transcript_id "MSTRG.74086.29"; exon_number "11";
chr17	StringTie	exon	6898800	6898929	1000	+	.	gene_id "MSTRG.74086"; transcript_id "MSTRG.74086.29"; exon_number "12";
chr17	StringTie	exon	6899391	6899490	1000	+	.	gene_id "MSTRG.74086"; transcript_id "MSTRG.74086.29"; exon_number "13";
chr17	StringTie	exon	6899593	6899706	1000	+	.	gene_id "MSTRG.74086"; transcript_id "MSTRG.74086.29"; exon_number "14";
chr17	StringTie	exon	6899868	6899985	1000	+	.	gene_id "MSTRG.74086"; transcript_id "MSTRG.74086.29"; exon_number "15";
chr17	StringTie	exon	6953661	6956844	1000	+	.	gene_id "MSTRG.74086"; transcript_id "MSTRG.74086.29"; exon_number "16";
chr17	StringTie	transcript	6853564	6926153	1000	+	.	gene_id "MSTRG.74086"; transcript_id "MSTRG.74086.3";
chr17	StringTie	exon	6853564	6854060	1000	+	.	gene_id "MSTRG.74086"; transcript_id "MSTRG.74086.3"; exon_number "1";
chr17	StringTie	exon	6854214	6854453	1000	+	.	gene_id "MSTRG.74086"; transcript_id "MSTRG.74086.3"; exon_number "2";
chr17	StringTie	exon	6864189	6864439	1000	+	.	gene_id "MSTRG.74086"; transcript_id "MSTRG.74086.3"; exon_number "3";
chr17	StringTie	exon	6885871	6886028	1000	+	.	gene_id "MSTRG.74086"; transcript_id "MSTRG.74086.3"; exon_number "4";
chr17	StringTie	exon	6892003	6892075	1000	+	.	gene_id "MSTRG.74086"; transcript_id "MSTRG.74086.3"; exon_number "5";
chr17	StringTie	exon	6894318	6894519	1000	+	.	gene_id "MSTRG.74086"; transcript_id "MSTRG.74086.3"; exon_number "6";
chr17	StringTie	exon	6894884	6895006	1000	+	.	gene_id "MSTRG.74086"; transcript_id "MSTRG.74086.3"; exon_number "7";
chr17	StringTie	exon	6895096	6895199	1000	+	.	gene_id "MSTRG.74086"; transcript_id "MSTRG.74086.3"; exon_number "8";
chr17	StringTie	exon	6895343	6895503	1000	+	.	gene_id "MSTRG.74086"; transcript_id "MSTRG.74086.3"; exon_number "9";
chr17	StringTie	exon	6896316	6896459	1000	+	.	gene_id "MSTRG.74086"; transcript_id "MSTRG.74086.3"; exon_number "10";
chr17	StringTie	exon	6896554	6896763	1000	+	.	gene_id "MSTRG.74086"; transcript_id "MSTRG.74086.3"; exon_number "11";
chr17	StringTie	exon	6898204	6898290	1000	+	.	gene_id "MSTRG.74086"; transcript_id "MSTRG.74086.3"; exon_number "12";
chr17	StringTie	exon	6898529	6898698	1000	+	.	gene_id "MSTRG.74086"; transcript_id "MSTRG.74086.3"; exon_number "13";
chr17	StringTie	exon	6898800	6898929	1000	+	.	gene_id "MSTRG.74086"; transcript_id "MSTRG.74086.3"; exon_number "14";
chr17	StringTie	exon	6899391	6899490	1000	+	.	gene_id "MSTRG.74086"; transcript_id "MSTRG.74086.3"; exon_number "15";
chr17	StringTie	exon	6899593	6899760	1000	+	.	gene_id "MSTRG.74086"; transcript_id "MSTRG.74086.3"; exon_number "16";
chr17	StringTie	exon	6899868	6899985	1000	+	.	gene_id "MSTRG.74086"; transcript_id "MSTRG.74086.3"; exon_number "17";
chr17	StringTie	exon	6908642	6926153	1000	+	.	gene_id "MSTRG.74086"; transcript_id "MSTRG.74086.3"; exon_number "18";
chr17	StringTie	transcript	6853941	6924550	1000	+	.	gene_id "MSTRG.74086"; transcript_id "MSTRG.74086.30";
chr17	StringTie	exon	6853941	6854060	1000	+	.	gene_id "MSTRG.74086"; transcript_id "MSTRG.74086.30"; exon_number "1";
chr17	StringTie	exon	6854214	6854435	1000	+	.	gene_id "MSTRG.74086"; transcript_id "MSTRG.74086.30"; exon_number "2";
chr17	StringTie	exon	6892003	6892075	1000	+	.	gene_id "MSTRG.74086"; transcript_id "MSTRG.74086.30"; exon_number "3";
chr17	StringTie	exon	6894318	6894519	1000	+	.	gene_id "MSTRG.74086"; transcript_id "MSTRG.74086.30"; exon_number "4";
chr17	StringTie	exon	6894884	6895006	1000	+	.	gene_id "MSTRG.74086"; transcript_id "MSTRG.74086.30"; exon_number "5";
chr17	StringTie	exon	6895096	6895199	1000	+	.	gene_id "MSTRG.74086"; transcript_id "MSTRG.74086.30"; exon_number "6";
chr17	StringTie	exon	6895343	6895503	1000	+	.	gene_id "MSTRG.74086"; transcript_id "MSTRG.74086.30"; exon_number "7";
chr17	StringTie	exon	6896316	6896459	1000	+	.	gene_id "MSTRG.74086"; transcript_id "MSTRG.74086.30"; exon_number "8";
chr17	StringTie	exon	6896554	6896763	1000	+	.	gene_id "MSTRG.74086"; transcript_id "MSTRG.74086.30"; exon_number "9";
chr17	StringTie	exon	6898204	6898290	1000	+	.	gene_id "MSTRG.74086"; transcript_id "MSTRG.74086.30"; exon_number "10";
chr17	StringTie	exon	6898529	6898698	1000	+	.	gene_id "MSTRG.74086"; transcript_id "MSTRG.74086.30"; exon_number "11";
chr17	StringTie	exon	6898800	6898929	1000	+	.	gene_id "MSTRG.74086"; transcript_id "MSTRG.74086.30"; exon_number "12";
chr17	StringTie	exon	6899391	6899461	1000	+	.	gene_id "MSTRG.74086"; transcript_id "MSTRG.74086.30"; exon_number "13";
chr17	StringTie	exon	6899593	6899760	1000	+	.	gene_id "MSTRG.74086"; transcript_id "MSTRG.74086.30"; exon_number "14";
chr17	StringTie	exon	6899868	6899985	1000	+	.	gene_id "MSTRG.74086"; transcript_id "MSTRG.74086.30"; exon_number "15";
chr17	StringTie	exon	6908642	6924550	1000	+	.	gene_id "MSTRG.74086"; transcript_id "MSTRG.74086.30"; exon_number "16";
chr17	StringTie	transcript	6853941	6926156	1000	+	.	gene_id "MSTRG.74086"; transcript_id "MSTRG.74086.31";
chr17	StringTie	exon	6853941	6854060	1000	+	.	gene_id "MSTRG.74086"; transcript_id "MSTRG.74086.31"; exon_number "1";
chr17	StringTie	exon	6854214	6854435	1000	+	.	gene_id "MSTRG.74086"; transcript_id "MSTRG.74086.31"; exon_number "2";
chr17	StringTie	exon	6892003	6892075	1000	+	.	gene_id "MSTRG.74086"; transcript_id "MSTRG.74086.31"; exon_number "3";
chr17	StringTie	exon	6894318	6894519	1000	+	.	gene_id "MSTRG.74086"; transcript_id "MSTRG.74086.31"; exon_number "4";
chr17	StringTie	exon	6894884	6895006	1000	+	.	gene_id "MSTRG.74086"; transcript_id "MSTRG.74086.31"; exon_number "5";
chr17	StringTie	exon	6895096	6895199	1000	+	.	gene_id "MSTRG.74086"; transcript_id "MSTRG.74086.31"; exon_number "6";
chr17	StringTie	exon	6895343	6895503	1000	+	.	gene_id "MSTRG.74086"; transcript_id "MSTRG.74086.31"; exon_number "7";
chr17	StringTie	exon	6896316	6896459	1000	+	.	gene_id "MSTRG.74086"; transcript_id "MSTRG.74086.31"; exon_number "8";
chr17	StringTie	exon	6896554	6896763	1000	+	.	gene_id "MSTRG.74086"; transcript_id "MSTRG.74086.31"; exon_number "9";
chr17	StringTie	exon	6898204	6898290	1000	+	.	gene_id "MSTRG.74086"; transcript_id "MSTRG.74086.31"; exon_number "10";
chr17	StringTie	exon	6898529	6898698	1000	+	.	gene_id "MSTRG.74086"; transcript_id "MSTRG.74086.31"; exon_number "11";
chr17	StringTie	exon	6898800	6898929	1000	+	.	gene_id "MSTRG.74086"; transcript_id "MSTRG.74086.31"; exon_number "12";
chr17	StringTie	exon	6899391	6899490	1000	+	.	gene_id "MSTRG.74086"; transcript_id "MSTRG.74086.31"; exon_number "13";
chr17	StringTie	exon	6899593	6899760	1000	+	.	gene_id "MSTRG.74086"; transcript_id "MSTRG.74086.31"; exon_number "14";
chr17	StringTie	exon	6899868	6899985	1000	+	.	gene_id "MSTRG.74086"; transcript_id "MSTRG.74086.31"; exon_number "15";
chr17	StringTie	exon	6908642	6926156	1000	+	.	gene_id "MSTRG.74086"; transcript_id "MSTRG.74086.31"; exon_number "16";
chr17	StringTie	transcript	6853941	6900346	1000	+	.	gene_id "MSTRG.74086"; transcript_id "MSTRG.74086.32";
chr17	StringTie	exon	6853941	6854060	1000	+	.	gene_id "MSTRG.74086"; transcript_id "MSTRG.74086.32"; exon_number "1";
chr17	StringTie	exon	6854214	6854435	1000	+	.	gene_id "MSTRG.74086"; transcript_id "MSTRG.74086.32"; exon_number "2";
chr17	StringTie	exon	6892003	6892075	1000	+	.	gene_id "MSTRG.74086"; transcript_id "MSTRG.74086.32"; exon_number "3";
chr17	StringTie	exon	6894318	6894519	1000	+	.	gene_id "MSTRG.74086"; transcript_id "MSTRG.74086.32"; exon_number "4";
chr17	StringTie	exon	6894884	6895006	1000	+	.	gene_id "MSTRG.74086"; transcript_id "MSTRG.74086.32"; exon_number "5";
chr17	StringTie	exon	6895096	6895199	1000	+	.	gene_id "MSTRG.74086"; transcript_id "MSTRG.74086.32"; exon_number "6";
chr17	StringTie	exon	6895343	6895503	1000	+	.	gene_id "MSTRG.74086"; transcript_id "MSTRG.74086.32"; exon_number "7";
chr17	StringTie	exon	6896316	6896459	1000	+	.	gene_id "MSTRG.74086"; transcript_id "MSTRG.74086.32"; exon_number "8";
chr17	StringTie	exon	6896554	6896763	1000	+	.	gene_id "MSTRG.74086"; transcript_id "MSTRG.74086.32"; exon_number "9";
chr17	StringTie	exon	6898204	6898290	1000	+	.	gene_id "MSTRG.74086"; transcript_id "MSTRG.74086.32"; exon_number "10";
chr17	StringTie	exon	6898529	6898698	1000	+	.	gene_id "MSTRG.74086"; transcript_id "MSTRG.74086.32"; exon_number "11";
chr17	StringTie	exon	6898807	6898929	1000	+	.	gene_id "MSTRG.74086"; transcript_id "MSTRG.74086.32"; exon_number "12";
chr17	StringTie	exon	6899391	6899490	1000	+	.	gene_id "MSTRG.74086"; transcript_id "MSTRG.74086.32"; exon_number "13";
chr17	StringTie	exon	6899593	6899760	1000	+	.	gene_id "MSTRG.74086"; transcript_id "MSTRG.74086.32"; exon_number "14";
chr17	StringTie	exon	6899868	6900346	1000	+	.	gene_id "MSTRG.74086"; transcript_id "MSTRG.74086.32"; exon_number "15";
chr17	StringTie	transcript	6853941	6924752	1000	+	.	gene_id "MSTRG.74086"; transcript_id "MSTRG.74086.33";
chr17	StringTie	exon	6853941	6854060	1000	+	.	gene_id "MSTRG.74086"; transcript_id "MSTRG.74086.33"; exon_number "1";
chr17	StringTie	exon	6854214	6854435	1000	+	.	gene_id "MSTRG.74086"; transcript_id "MSTRG.74086.33"; exon_number "2";
chr17	StringTie	exon	6892003	6892075	1000	+	.	gene_id "MSTRG.74086"; transcript_id "MSTRG.74086.33"; exon_number "3";
chr17	StringTie	exon	6894318	6894519	1000	+	.	gene_id "MSTRG.74086"; transcript_id "MSTRG.74086.33"; exon_number "4";
chr17	StringTie	exon	6894884	6895006	1000	+	.	gene_id "MSTRG.74086"; transcript_id "MSTRG.74086.33"; exon_number "5";
chr17	StringTie	exon	6895096	6895199	1000	+	.	gene_id "MSTRG.74086"; transcript_id "MSTRG.74086.33"; exon_number "6";
chr17	StringTie	exon	6895343	6895503	1000	+	.	gene_id "MSTRG.74086"; transcript_id "MSTRG.74086.33"; exon_number "7";
chr17	StringTie	exon	6896316	6896459	1000	+	.	gene_id "MSTRG.74086"; transcript_id "MSTRG.74086.33"; exon_number "8";
chr17	StringTie	exon	6896554	6896763	1000	+	.	gene_id "MSTRG.74086"; transcript_id "MSTRG.74086.33"; exon_number "9";
chr17	StringTie	exon	6898204	6898290	1000	+	.	gene_id "MSTRG.74086"; transcript_id "MSTRG.74086.33"; exon_number "10";
chr17	StringTie	exon	6898529	6898698	1000	+	.	gene_id "MSTRG.74086"; transcript_id "MSTRG.74086.33"; exon_number "11";
chr17	StringTie	exon	6898800	6898929	1000	+	.	gene_id "MSTRG.74086"; transcript_id "MSTRG.74086.33"; exon_number "12";
chr17	StringTie	exon	6899391	6899490	1000	+	.	gene_id "MSTRG.74086"; transcript_id "MSTRG.74086.33"; exon_number "13";
chr17	StringTie	exon	6899593	6899760	1000	+	.	gene_id "MSTRG.74086"; transcript_id "MSTRG.74086.33"; exon_number "14";
chr17	StringTie	exon	6899868	6899985	1000	+	.	gene_id "MSTRG.74086"; transcript_id "MSTRG.74086.33"; exon_number "15";
chr17	StringTie	exon	6919663	6924752	1000	+	.	gene_id "MSTRG.74086"; transcript_id "MSTRG.74086.33"; exon_number "16";
chr17	StringTie	transcript	6853943	6926154	1000	+	.	gene_id "MSTRG.74086"; transcript_id "MSTRG.74086.35";
chr17	StringTie	exon	6853943	6854060	1000	+	.	gene_id "MSTRG.74086"; transcript_id "MSTRG.74086.35"; exon_number "1";
chr17	StringTie	exon	6854214	6854453	1000	+	.	gene_id "MSTRG.74086"; transcript_id "MSTRG.74086.35"; exon_number "2";
chr17	StringTie	exon	6892007	6892075	1000	+	.	gene_id "MSTRG.74086"; transcript_id "MSTRG.74086.35"; exon_number "3";
chr17	StringTie	exon	6894318	6894513	1000	+	.	gene_id "MSTRG.74086"; transcript_id "MSTRG.74086.35"; exon_number "4";
chr17	StringTie	exon	6894884	6895006	1000	+	.	gene_id "MSTRG.74086"; transcript_id "MSTRG.74086.35"; exon_number "5";
chr17	StringTie	exon	6895096	6895199	1000	+	.	gene_id "MSTRG.74086"; transcript_id "MSTRG.74086.35"; exon_number "6";
chr17	StringTie	exon	6895343	6895503	1000	+	.	gene_id "MSTRG.74086"; transcript_id "MSTRG.74086.35"; exon_number "7";
chr17	StringTie	exon	6896316	6896459	1000	+	.	gene_id "MSTRG.74086"; transcript_id "MSTRG.74086.35"; exon_number "8";
chr17	StringTie	exon	6896554	6896763	1000	+	.	gene_id "MSTRG.74086"; transcript_id "MSTRG.74086.35"; exon_number "9";
chr17	StringTie	exon	6898204	6898290	1000	+	.	gene_id "MSTRG.74086"; transcript_id "MSTRG.74086.35"; exon_number "10";
chr17	StringTie	exon	6898529	6898698	1000	+	.	gene_id "MSTRG.74086"; transcript_id "MSTRG.74086.35"; exon_number "11";
chr17	StringTie	exon	6898800	6898929	1000	+	.	gene_id "MSTRG.74086"; transcript_id "MSTRG.74086.35"; exon_number "12";
chr17	StringTie	exon	6899391	6899490	1000	+	.	gene_id "MSTRG.74086"; transcript_id "MSTRG.74086.35"; exon_number "13";
chr17	StringTie	exon	6899593	6899760	1000	+	.	gene_id "MSTRG.74086"; transcript_id "MSTRG.74086.35"; exon_number "14";
chr17	StringTie	exon	6899868	6899985	1000	+	.	gene_id "MSTRG.74086"; transcript_id "MSTRG.74086.35"; exon_number "15";
chr17	StringTie	exon	6908642	6926154	1000	+	.	gene_id "MSTRG.74086"; transcript_id "MSTRG.74086.35"; exon_number "16";
chr17	StringTie	transcript	6853943	6956792	1000	+	.	gene_id "MSTRG.74086"; transcript_id "MSTRG.74086.36";
chr17	StringTie	exon	6853943	6854060	1000	+	.	gene_id "MSTRG.74086"; transcript_id "MSTRG.74086.36"; exon_number "1";
chr17	StringTie	exon	6854214	6854453	1000	+	.	gene_id "MSTRG.74086"; transcript_id "MSTRG.74086.36"; exon_number "2";
chr17	StringTie	exon	6892007	6892075	1000	+	.	gene_id "MSTRG.74086"; transcript_id "MSTRG.74086.36"; exon_number "3";
chr17	StringTie	exon	6894318	6894519	1000	+	.	gene_id "MSTRG.74086"; transcript_id "MSTRG.74086.36"; exon_number "4";
chr17	StringTie	exon	6894884	6895006	1000	+	.	gene_id "MSTRG.74086"; transcript_id "MSTRG.74086.36"; exon_number "5";
chr17	StringTie	exon	6895096	6895199	1000	+	.	gene_id "MSTRG.74086"; transcript_id "MSTRG.74086.36"; exon_number "6";
chr17	StringTie	exon	6896316	6896459	1000	+	.	gene_id "MSTRG.74086"; transcript_id "MSTRG.74086.36"; exon_number "7";
chr17	StringTie	exon	6896554	6896763	1000	+	.	gene_id "MSTRG.74086"; transcript_id "MSTRG.74086.36"; exon_number "8";
chr17	StringTie	exon	6898204	6898290	1000	+	.	gene_id "MSTRG.74086"; transcript_id "MSTRG.74086.36"; exon_number "9";
chr17	StringTie	exon	6898529	6898698	1000	+	.	gene_id "MSTRG.74086"; transcript_id "MSTRG.74086.36"; exon_number "10";
chr17	StringTie	exon	6898800	6898929	1000	+	.	gene_id "MSTRG.74086"; transcript_id "MSTRG.74086.36"; exon_number "11";
chr17	StringTie	exon	6899391	6899490	1000	+	.	gene_id "MSTRG.74086"; transcript_id "MSTRG.74086.36"; exon_number "12";
chr17	StringTie	exon	6899593	6899760	1000	+	.	gene_id "MSTRG.74086"; transcript_id "MSTRG.74086.36"; exon_number "13";
chr17	StringTie	exon	6899868	6899985	1000	+	.	gene_id "MSTRG.74086"; transcript_id "MSTRG.74086.36"; exon_number "14";
chr17	StringTie	exon	6953661	6956792	1000	+	.	gene_id "MSTRG.74086"; transcript_id "MSTRG.74086.36"; exon_number "15";
chr17	StringTie	transcript	6853943	6902347	1000	+	.	gene_id "MSTRG.74086"; transcript_id "MSTRG.74086.37";
chr17	StringTie	exon	6853943	6854060	1000	+	.	gene_id "MSTRG.74086"; transcript_id "MSTRG.74086.37"; exon_number "1";
chr17	StringTie	exon	6854214	6854453	1000	+	.	gene_id "MSTRG.74086"; transcript_id "MSTRG.74086.37"; exon_number "2";
chr17	StringTie	exon	6892007	6892075	1000	+	.	gene_id "MSTRG.74086"; transcript_id "MSTRG.74086.37"; exon_number "3";
chr17	StringTie	exon	6894318	6894519	1000	+	.	gene_id "MSTRG.74086"; transcript_id "MSTRG.74086.37"; exon_number "4";
chr17	StringTie	exon	6894884	6895006	1000	+	.	gene_id "MSTRG.74086"; transcript_id "MSTRG.74086.37"; exon_number "5";
chr17	StringTie	exon	6895096	6895199	1000	+	.	gene_id "MSTRG.74086"; transcript_id "MSTRG.74086.37"; exon_number "6";
chr17	StringTie	exon	6895343	6895503	1000	+	.	gene_id "MSTRG.74086"; transcript_id "MSTRG.74086.37"; exon_number "7";
chr17	StringTie	exon	6896316	6896459	1000	+	.	gene_id "MSTRG.74086"; transcript_id "MSTRG.74086.37"; exon_number "8";
chr17	StringTie	exon	6896554	6896763	1000	+	.	gene_id "MSTRG.74086"; transcript_id "MSTRG.74086.37"; exon_number "9";
chr17	StringTie	exon	6898204	6898290	1000	+	.	gene_id "MSTRG.74086"; transcript_id "MSTRG.74086.37"; exon_number "10";
chr17	StringTie	exon	6898529	6898929	1000	+	.	gene_id "MSTRG.74086"; transcript_id "MSTRG.74086.37"; exon_number "11";
chr17	StringTie	exon	6899391	6899490	1000	+	.	gene_id "MSTRG.74086"; transcript_id "MSTRG.74086.37"; exon_number "12";
chr17	StringTie	exon	6899593	6899760	1000	+	.	gene_id "MSTRG.74086"; transcript_id "MSTRG.74086.37"; exon_number "13";
chr17	StringTie	exon	6899868	6902347	1000	+	.	gene_id "MSTRG.74086"; transcript_id "MSTRG.74086.37"; exon_number "14";
chr17	StringTie	transcript	6875225	6902516	1000	+	.	gene_id "MSTRG.74086"; transcript_id "MSTRG.74086.39";
chr17	StringTie	exon	6875225	6876875	1000	+	.	gene_id "MSTRG.74086"; transcript_id "MSTRG.74086.39"; exon_number "1";
chr17	StringTie	exon	6892003	6892075	1000	+	.	gene_id "MSTRG.74086"; transcript_id "MSTRG.74086.39"; exon_number "2";
chr17	StringTie	exon	6894318	6894519	1000	+	.	gene_id "MSTRG.74086"; transcript_id "MSTRG.74086.39"; exon_number "3";
chr17	StringTie	exon	6894884	6895006	1000	+	.	gene_id "MSTRG.74086"; transcript_id "MSTRG.74086.39"; exon_number "4";
chr17	StringTie	exon	6895096	6895199	1000	+	.	gene_id "MSTRG.74086"; transcript_id "MSTRG.74086.39"; exon_number "5";
chr17	StringTie	exon	6895343	6895503	1000	+	.	gene_id "MSTRG.74086"; transcript_id "MSTRG.74086.39"; exon_number "6";
chr17	StringTie	exon	6896316	6896459	1000	+	.	gene_id "MSTRG.74086"; transcript_id "MSTRG.74086.39"; exon_number "7";
chr17	StringTie	exon	6896554	6896763	1000	+	.	gene_id "MSTRG.74086"; transcript_id "MSTRG.74086.39"; exon_number "8";
chr17	StringTie	exon	6898204	6898290	1000	+	.	gene_id "MSTRG.74086"; transcript_id "MSTRG.74086.39"; exon_number "9";
chr17	StringTie	exon	6898529	6898698	1000	+	.	gene_id "MSTRG.74086"; transcript_id "MSTRG.74086.39"; exon_number "10";
chr17	StringTie	exon	6898800	6898929	1000	+	.	gene_id "MSTRG.74086"; transcript_id "MSTRG.74086.39"; exon_number "11";
chr17	StringTie	exon	6899391	6899490	1000	+	.	gene_id "MSTRG.74086"; transcript_id "MSTRG.74086.39"; exon_number "12";
chr17	StringTie	exon	6899593	6899760	1000	+	.	gene_id "MSTRG.74086"; transcript_id "MSTRG.74086.39"; exon_number "13";
chr17	StringTie	exon	6899868	6902516	1000	+	.	gene_id "MSTRG.74086"; transcript_id "MSTRG.74086.39"; exon_number "14";
chr17	StringTie	transcript	6853601	6902856	1000	+	.	gene_id "MSTRG.74086"; transcript_id "MSTRG.74086.4";
chr17	StringTie	exon	6853601	6853798	1000	+	.	gene_id "MSTRG.74086"; transcript_id "MSTRG.74086.4"; exon_number "1";
chr17	StringTie	exon	6854214	6854435	1000	+	.	gene_id "MSTRG.74086"; transcript_id "MSTRG.74086.4"; exon_number "2";
chr17	StringTie	exon	6864189	6864439	1000	+	.	gene_id "MSTRG.74086"; transcript_id "MSTRG.74086.4"; exon_number "3";
chr17	StringTie	exon	6892003	6892075	1000	+	.	gene_id "MSTRG.74086"; transcript_id "MSTRG.74086.4"; exon_number "4";
chr17	StringTie	exon	6894318	6894519	1000	+	.	gene_id "MSTRG.74086"; transcript_id "MSTRG.74086.4"; exon_number "5";
chr17	StringTie	exon	6894884	6895006	1000	+	.	gene_id "MSTRG.74086"; transcript_id "MSTRG.74086.4"; exon_number "6";
chr17	StringTie	exon	6895096	6895199	1000	+	.	gene_id "MSTRG.74086"; transcript_id "MSTRG.74086.4"; exon_number "7";
chr17	StringTie	exon	6895343	6895503	1000	+	.	gene_id "MSTRG.74086"; transcript_id "MSTRG.74086.4"; exon_number "8";
chr17	StringTie	exon	6896316	6896459	1000	+	.	gene_id "MSTRG.74086"; transcript_id "MSTRG.74086.4"; exon_number "9";
chr17	StringTie	exon	6896554	6896763	1000	+	.	gene_id "MSTRG.74086"; transcript_id "MSTRG.74086.4"; exon_number "10";
chr17	StringTie	exon	6898204	6898290	1000	+	.	gene_id "MSTRG.74086"; transcript_id "MSTRG.74086.4"; exon_number "11";
chr17	StringTie	exon	6898529	6898698	1000	+	.	gene_id "MSTRG.74086"; transcript_id "MSTRG.74086.4"; exon_number "12";
chr17	StringTie	exon	6898800	6898929	1000	+	.	gene_id "MSTRG.74086"; transcript_id "MSTRG.74086.4"; exon_number "13";
chr17	StringTie	exon	6899391	6899490	1000	+	.	gene_id "MSTRG.74086"; transcript_id "MSTRG.74086.4"; exon_number "14";
chr17	StringTie	exon	6899593	6899760	1000	+	.	gene_id "MSTRG.74086"; transcript_id "MSTRG.74086.4"; exon_number "15";
chr17	StringTie	exon	6899868	6902856	1000	+	.	gene_id "MSTRG.74086"; transcript_id "MSTRG.74086.4"; exon_number "16";
chr17	StringTie	transcript	6876900	6900338	1000	+	.	gene_id "MSTRG.74086"; transcript_id "MSTRG.74086.40";
chr17	StringTie	exon	6876900	6876925	1000	+	.	gene_id "MSTRG.74086"; transcript_id "MSTRG.74086.40"; exon_number "1";
chr17	StringTie	exon	6892003	6894513	1000	+	.	gene_id "MSTRG.74086"; transcript_id "MSTRG.74086.40"; exon_number "2";
chr17	StringTie	exon	6894884	6895006	1000	+	.	gene_id "MSTRG.74086"; transcript_id "MSTRG.74086.40"; exon_number "3";
chr17	StringTie	exon	6895096	6895199	1000	+	.	gene_id "MSTRG.74086"; transcript_id "MSTRG.74086.40"; exon_number "4";
chr17	StringTie	exon	6895343	6895503	1000	+	.	gene_id "MSTRG.74086"; transcript_id "MSTRG.74086.40"; exon_number "5";
chr17	StringTie	exon	6896316	6896459	1000	+	.	gene_id "MSTRG.74086"; transcript_id "MSTRG.74086.40"; exon_number "6";
chr17	StringTie	exon	6896560	6896763	1000	+	.	gene_id "MSTRG.74086"; transcript_id "MSTRG.74086.40"; exon_number "7";
chr17	StringTie	exon	6898204	6898290	1000	+	.	gene_id "MSTRG.74086"; transcript_id "MSTRG.74086.40"; exon_number "8";
chr17	StringTie	exon	6898529	6898698	1000	+	.	gene_id "MSTRG.74086"; transcript_id "MSTRG.74086.40"; exon_number "9";
chr17	StringTie	exon	6898807	6898929	1000	+	.	gene_id "MSTRG.74086"; transcript_id "MSTRG.74086.40"; exon_number "10";
chr17	StringTie	exon	6899391	6899490	1000	+	.	gene_id "MSTRG.74086"; transcript_id "MSTRG.74086.40"; exon_number "11";
chr17	StringTie	exon	6899593	6899706	1000	+	.	gene_id "MSTRG.74086"; transcript_id "MSTRG.74086.40"; exon_number "12";
chr17	StringTie	exon	6899868	6900338	1000	+	.	gene_id "MSTRG.74086"; transcript_id "MSTRG.74086.40"; exon_number "13";
chr17	StringTie	transcript	6876900	6900338	1000	+	.	gene_id "MSTRG.74086"; transcript_id "MSTRG.74086.41";
chr17	StringTie	exon	6876900	6876925	1000	+	.	gene_id "MSTRG.74086"; transcript_id "MSTRG.74086.41"; exon_number "1";
chr17	StringTie	exon	6892003	6892075	1000	+	.	gene_id "MSTRG.74086"; transcript_id "MSTRG.74086.41"; exon_number "2";
chr17	StringTie	exon	6894318	6894513	1000	+	.	gene_id "MSTRG.74086"; transcript_id "MSTRG.74086.41"; exon_number "3";
chr17	StringTie	exon	6894884	6895006	1000	+	.	gene_id "MSTRG.74086"; transcript_id "MSTRG.74086.41"; exon_number "4";
chr17	StringTie	exon	6895096	6895199	1000	+	.	gene_id "MSTRG.74086"; transcript_id "MSTRG.74086.41"; exon_number "5";
chr17	StringTie	exon	6895343	6895503	1000	+	.	gene_id "MSTRG.74086"; transcript_id "MSTRG.74086.41"; exon_number "6";
chr17	StringTie	exon	6896316	6896459	1000	+	.	gene_id "MSTRG.74086"; transcript_id "MSTRG.74086.41"; exon_number "7";
chr17	StringTie	exon	6896560	6896763	1000	+	.	gene_id "MSTRG.74086"; transcript_id "MSTRG.74086.41"; exon_number "8";
chr17	StringTie	exon	6898204	6898290	1000	+	.	gene_id "MSTRG.74086"; transcript_id "MSTRG.74086.41"; exon_number "9";
chr17	StringTie	exon	6898529	6898698	1000	+	.	gene_id "MSTRG.74086"; transcript_id "MSTRG.74086.41"; exon_number "10";
chr17	StringTie	exon	6898807	6898929	1000	+	.	gene_id "MSTRG.74086"; transcript_id "MSTRG.74086.41"; exon_number "11";
chr17	StringTie	exon	6899391	6899490	1000	+	.	gene_id "MSTRG.74086"; transcript_id "MSTRG.74086.41"; exon_number "12";
chr17	StringTie	exon	6899593	6899706	1000	+	.	gene_id "MSTRG.74086"; transcript_id "MSTRG.74086.41"; exon_number "13";
chr17	StringTie	exon	6899868	6900338	1000	+	.	gene_id "MSTRG.74086"; transcript_id "MSTRG.74086.41"; exon_number "14";
chr17	StringTie	transcript	6885264	6926160	1000	+	.	gene_id "MSTRG.74086"; transcript_id "MSTRG.74086.42";
chr17	StringTie	exon	6885264	6886032	1000	+	.	gene_id "MSTRG.74086"; transcript_id "MSTRG.74086.42"; exon_number "1";
chr17	StringTie	exon	6892003	6892075	1000	+	.	gene_id "MSTRG.74086"; transcript_id "MSTRG.74086.42"; exon_number "2";
chr17	StringTie	exon	6894318	6894519	1000	+	.	gene_id "MSTRG.74086"; transcript_id "MSTRG.74086.42"; exon_number "3";
chr17	StringTie	exon	6894884	6895006	1000	+	.	gene_id "MSTRG.74086"; transcript_id "MSTRG.74086.42"; exon_number "4";
chr17	StringTie	exon	6895096	6895199	1000	+	.	gene_id "MSTRG.74086"; transcript_id "MSTRG.74086.42"; exon_number "5";
chr17	StringTie	exon	6895343	6895503	1000	+	.	gene_id "MSTRG.74086"; transcript_id "MSTRG.74086.42"; exon_number "6";
chr17	StringTie	exon	6896316	6896459	1000	+	.	gene_id "MSTRG.74086"; transcript_id "MSTRG.74086.42"; exon_number "7";
chr17	StringTie	exon	6896554	6896763	1000	+	.	gene_id "MSTRG.74086"; transcript_id "MSTRG.74086.42"; exon_number "8";
chr17	StringTie	exon	6898204	6898290	1000	+	.	gene_id "MSTRG.74086"; transcript_id "MSTRG.74086.42"; exon_number "9";
chr17	StringTie	exon	6898529	6898698	1000	+	.	gene_id "MSTRG.74086"; transcript_id "MSTRG.74086.42"; exon_number "10";
chr17	StringTie	exon	6898800	6898929	1000	+	.	gene_id "MSTRG.74086"; transcript_id "MSTRG.74086.42"; exon_number "11";
chr17	StringTie	exon	6899391	6899490	1000	+	.	gene_id "MSTRG.74086"; transcript_id "MSTRG.74086.42"; exon_number "12";
chr17	StringTie	exon	6899593	6899760	1000	+	.	gene_id "MSTRG.74086"; transcript_id "MSTRG.74086.42"; exon_number "13";
chr17	StringTie	exon	6899868	6899985	1000	+	.	gene_id "MSTRG.74086"; transcript_id "MSTRG.74086.42"; exon_number "14";
chr17	StringTie	exon	6908642	6926160	1000	+	.	gene_id "MSTRG.74086"; transcript_id "MSTRG.74086.42"; exon_number "15";
chr17	StringTie	transcript	6885274	6906041	1000	+	.	gene_id "MSTRG.74086"; transcript_id "MSTRG.74086.43";
chr17	StringTie	exon	6885274	6886028	1000	+	.	gene_id "MSTRG.74086"; transcript_id "MSTRG.74086.43"; exon_number "1";
chr17	StringTie	exon	6892003	6892075	1000	+	.	gene_id "MSTRG.74086"; transcript_id "MSTRG.74086.43"; exon_number "2";
chr17	StringTie	exon	6894318	6894519	1000	+	.	gene_id "MSTRG.74086"; transcript_id "MSTRG.74086.43"; exon_number "3";
chr17	StringTie	exon	6894884	6895006	1000	+	.	gene_id "MSTRG.74086"; transcript_id "MSTRG.74086.43"; exon_number "4";
chr17	StringTie	exon	6895096	6895199	1000	+	.	gene_id "MSTRG.74086"; transcript_id "MSTRG.74086.43"; exon_number "5";
chr17	StringTie	exon	6895343	6895503	1000	+	.	gene_id "MSTRG.74086"; transcript_id "MSTRG.74086.43"; exon_number "6";
chr17	StringTie	exon	6896316	6896459	1000	+	.	gene_id "MSTRG.74086"; transcript_id "MSTRG.74086.43"; exon_number "7";
chr17	StringTie	exon	6896554	6896763	1000	+	.	gene_id "MSTRG.74086"; transcript_id "MSTRG.74086.43"; exon_number "8";
chr17	StringTie	exon	6898204	6898290	1000	+	.	gene_id "MSTRG.74086"; transcript_id "MSTRG.74086.43"; exon_number "9";
chr17	StringTie	exon	6898529	6898698	1000	+	.	gene_id "MSTRG.74086"; transcript_id "MSTRG.74086.43"; exon_number "10";
chr17	StringTie	exon	6898800	6898929	1000	+	.	gene_id "MSTRG.74086"; transcript_id "MSTRG.74086.43"; exon_number "11";
chr17	StringTie	exon	6899391	6899490	1000	+	.	gene_id "MSTRG.74086"; transcript_id "MSTRG.74086.43"; exon_number "12";
chr17	StringTie	exon	6899593	6899760	1000	+	.	gene_id "MSTRG.74086"; transcript_id "MSTRG.74086.43"; exon_number "13";
chr17	StringTie	exon	6899868	6902319	1000	+	.	gene_id "MSTRG.74086"; transcript_id "MSTRG.74086.43"; exon_number "14";
chr17	StringTie	exon	6903038	6906041	1000	+	.	gene_id "MSTRG.74086"; transcript_id "MSTRG.74086.43"; exon_number "15";
chr17	StringTie	transcript	6885663	6902850	1000	+	.	gene_id "MSTRG.74086"; transcript_id "MSTRG.74086.44";
chr17	StringTie	exon	6885663	6886032	1000	+	.	gene_id "MSTRG.74086"; transcript_id "MSTRG.74086.44"; exon_number "1";
chr17	StringTie	exon	6892003	6892075	1000	+	.	gene_id "MSTRG.74086"; transcript_id "MSTRG.74086.44"; exon_number "2";
chr17	StringTie	exon	6894318	6894513	1000	+	.	gene_id "MSTRG.74086"; transcript_id "MSTRG.74086.44"; exon_number "3";
chr17	StringTie	exon	6894884	6895006	1000	+	.	gene_id "MSTRG.74086"; transcript_id "MSTRG.74086.44"; exon_number "4";
chr17	StringTie	exon	6895096	6895199	1000	+	.	gene_id "MSTRG.74086"; transcript_id "MSTRG.74086.44"; exon_number "5";
chr17	StringTie	exon	6895343	6895503	1000	+	.	gene_id "MSTRG.74086"; transcript_id "MSTRG.74086.44"; exon_number "6";
chr17	StringTie	exon	6896316	6896459	1000	+	.	gene_id "MSTRG.74086"; transcript_id "MSTRG.74086.44"; exon_number "7";
chr17	StringTie	exon	6896554	6896763	1000	+	.	gene_id "MSTRG.74086"; transcript_id "MSTRG.74086.44"; exon_number "8";
chr17	StringTie	exon	6898204	6898290	1000	+	.	gene_id "MSTRG.74086"; transcript_id "MSTRG.74086.44"; exon_number "9";
chr17	StringTie	exon	6898529	6898698	1000	+	.	gene_id "MSTRG.74086"; transcript_id "MSTRG.74086.44"; exon_number "10";
chr17	StringTie	exon	6898800	6898929	1000	+	.	gene_id "MSTRG.74086"; transcript_id "MSTRG.74086.44"; exon_number "11";
chr17	StringTie	exon	6899391	6899490	1000	+	.	gene_id "MSTRG.74086"; transcript_id "MSTRG.74086.44"; exon_number "12";
chr17	StringTie	exon	6899593	6899760	1000	+	.	gene_id "MSTRG.74086"; transcript_id "MSTRG.74086.44"; exon_number "13";
chr17	StringTie	exon	6899868	6902850	1000	+	.	gene_id "MSTRG.74086"; transcript_id "MSTRG.74086.44"; exon_number "14";
chr17	StringTie	transcript	6885840	6917601	1000	+	.	gene_id "MSTRG.74086"; transcript_id "MSTRG.74086.45";
chr17	StringTie	exon	6885840	6886032	1000	+	.	gene_id "MSTRG.74086"; transcript_id "MSTRG.74086.45"; exon_number "1";
chr17	StringTie	exon	6892003	6892075	1000	+	.	gene_id "MSTRG.74086"; transcript_id "MSTRG.74086.45"; exon_number "2";
chr17	StringTie	exon	6894318	6894519	1000	+	.	gene_id "MSTRG.74086"; transcript_id "MSTRG.74086.45"; exon_number "3";
chr17	StringTie	exon	6894884	6895006	1000	+	.	gene_id "MSTRG.74086"; transcript_id "MSTRG.74086.45"; exon_number "4";
chr17	StringTie	exon	6895096	6895199	1000	+	.	gene_id "MSTRG.74086"; transcript_id "MSTRG.74086.45"; exon_number "5";
chr17	StringTie	exon	6895343	6895503	1000	+	.	gene_id "MSTRG.74086"; transcript_id "MSTRG.74086.45"; exon_number "6";
chr17	StringTie	exon	6896316	6896459	1000	+	.	gene_id "MSTRG.74086"; transcript_id "MSTRG.74086.45"; exon_number "7";
chr17	StringTie	exon	6896554	6896763	1000	+	.	gene_id "MSTRG.74086"; transcript_id "MSTRG.74086.45"; exon_number "8";
chr17	StringTie	exon	6898204	6898290	1000	+	.	gene_id "MSTRG.74086"; transcript_id "MSTRG.74086.45"; exon_number "9";
chr17	StringTie	exon	6898529	6898698	1000	+	.	gene_id "MSTRG.74086"; transcript_id "MSTRG.74086.45"; exon_number "10";
chr17	StringTie	exon	6898800	6898929	1000	+	.	gene_id "MSTRG.74086"; transcript_id "MSTRG.74086.45"; exon_number "11";
chr17	StringTie	exon	6899391	6899490	1000	+	.	gene_id "MSTRG.74086"; transcript_id "MSTRG.74086.45"; exon_number "12";
chr17	StringTie	exon	6899593	6899706	1000	+	.	gene_id "MSTRG.74086"; transcript_id "MSTRG.74086.45"; exon_number "13";
chr17	StringTie	exon	6899868	6899985	1000	+	.	gene_id "MSTRG.74086"; transcript_id "MSTRG.74086.45"; exon_number "14";
chr17	StringTie	exon	6908642	6917601	1000	+	.	gene_id "MSTRG.74086"; transcript_id "MSTRG.74086.45"; exon_number "15";
chr17	StringTie	transcript	6885840	6902444	1000	+	.	gene_id "MSTRG.74086"; transcript_id "MSTRG.74086.46";
chr17	StringTie	exon	6885840	6886028	1000	+	.	gene_id "MSTRG.74086"; transcript_id "MSTRG.74086.46"; exon_number "1";
chr17	StringTie	exon	6892003	6892075	1000	+	.	gene_id "MSTRG.74086"; transcript_id "MSTRG.74086.46"; exon_number "2";
chr17	StringTie	exon	6894318	6894513	1000	+	.	gene_id "MSTRG.74086"; transcript_id "MSTRG.74086.46"; exon_number "3";
chr17	StringTie	exon	6894884	6895006	1000	+	.	gene_id "MSTRG.74086"; transcript_id "MSTRG.74086.46"; exon_number "4";
chr17	StringTie	exon	6895096	6895199	1000	+	.	gene_id "MSTRG.74086"; transcript_id "MSTRG.74086.46"; exon_number "5";
chr17	StringTie	exon	6895343	6895503	1000	+	.	gene_id "MSTRG.74086"; transcript_id "MSTRG.74086.46"; exon_number "6";
chr17	StringTie	exon	6896316	6896459	1000	+	.	gene_id "MSTRG.74086"; transcript_id "MSTRG.74086.46"; exon_number "7";
chr17	StringTie	exon	6896554	6896763	1000	+	.	gene_id "MSTRG.74086"; transcript_id "MSTRG.74086.46"; exon_number "8";
chr17	StringTie	exon	6898204	6898290	1000	+	.	gene_id "MSTRG.74086"; transcript_id "MSTRG.74086.46"; exon_number "9";
chr17	StringTie	exon	6898529	6898698	1000	+	.	gene_id "MSTRG.74086"; transcript_id "MSTRG.74086.46"; exon_number "10";
chr17	StringTie	exon	6898800	6898929	1000	+	.	gene_id "MSTRG.74086"; transcript_id "MSTRG.74086.46"; exon_number "11";
chr17	StringTie	exon	6899391	6899490	1000	+	.	gene_id "MSTRG.74086"; transcript_id "MSTRG.74086.46"; exon_number "12";
chr17	StringTie	exon	6899593	6902444	1000	+	.	gene_id "MSTRG.74086"; transcript_id "MSTRG.74086.46"; exon_number "13";
chr17	StringTie	transcript	6885840	6927469	1000	+	.	gene_id "MSTRG.74086"; transcript_id "MSTRG.74086.47";
chr17	StringTie	exon	6885840	6886032	1000	+	.	gene_id "MSTRG.74086"; transcript_id "MSTRG.74086.47"; exon_number "1";
chr17	StringTie	exon	6892003	6893916	1000	+	.	gene_id "MSTRG.74086"; transcript_id "MSTRG.74086.47"; exon_number "2";
chr17	StringTie	exon	6894318	6894519	1000	+	.	gene_id "MSTRG.74086"; transcript_id "MSTRG.74086.47"; exon_number "3";
chr17	StringTie	exon	6894884	6895006	1000	+	.	gene_id "MSTRG.74086"; transcript_id "MSTRG.74086.47"; exon_number "4";
chr17	StringTie	exon	6895096	6895199	1000	+	.	gene_id "MSTRG.74086"; transcript_id "MSTRG.74086.47"; exon_number "5";
chr17	StringTie	exon	6895343	6895503	1000	+	.	gene_id "MSTRG.74086"; transcript_id "MSTRG.74086.47"; exon_number "6";
chr17	StringTie	exon	6896316	6896459	1000	+	.	gene_id "MSTRG.74086"; transcript_id "MSTRG.74086.47"; exon_number "7";
chr17	StringTie	exon	6896554	6896763	1000	+	.	gene_id "MSTRG.74086"; transcript_id "MSTRG.74086.47"; exon_number "8";
chr17	StringTie	exon	6898204	6898290	1000	+	.	gene_id "MSTRG.74086"; transcript_id "MSTRG.74086.47"; exon_number "9";
chr17	StringTie	exon	6898529	6898698	1000	+	.	gene_id "MSTRG.74086"; transcript_id "MSTRG.74086.47"; exon_number "10";
chr17	StringTie	exon	6898800	6898929	1000	+	.	gene_id "MSTRG.74086"; transcript_id "MSTRG.74086.47"; exon_number "11";
chr17	StringTie	exon	6899391	6899490	1000	+	.	gene_id "MSTRG.74086"; transcript_id "MSTRG.74086.47"; exon_number "12";
chr17	StringTie	exon	6899593	6899760	1000	+	.	gene_id "MSTRG.74086"; transcript_id "MSTRG.74086.47"; exon_number "13";
chr17	StringTie	exon	6899868	6927469	1000	+	.	gene_id "MSTRG.74086"; transcript_id "MSTRG.74086.47"; exon_number "14";
chr17	StringTie	transcript	6885902	6920784	1000	+	.	gene_id "MSTRG.74086"; transcript_id "MSTRG.74086.48";
chr17	StringTie	exon	6885902	6886028	1000	+	.	gene_id "MSTRG.74086"; transcript_id "MSTRG.74086.48"; exon_number "1";
chr17	StringTie	exon	6892003	6892075	1000	+	.	gene_id "MSTRG.74086"; transcript_id "MSTRG.74086.48"; exon_number "2";
chr17	StringTie	exon	6894318	6894519	1000	+	.	gene_id "MSTRG.74086"; transcript_id "MSTRG.74086.48"; exon_number "3";
chr17	StringTie	exon	6894884	6895006	1000	+	.	gene_id "MSTRG.74086"; transcript_id "MSTRG.74086.48"; exon_number "4";
chr17	StringTie	exon	6895096	6895199	1000	+	.	gene_id "MSTRG.74086"; transcript_id "MSTRG.74086.48"; exon_number "5";
chr17	StringTie	exon	6895343	6895503	1000	+	.	gene_id "MSTRG.74086"; transcript_id "MSTRG.74086.48"; exon_number "6";
chr17	StringTie	exon	6896316	6896459	1000	+	.	gene_id "MSTRG.74086"; transcript_id "MSTRG.74086.48"; exon_number "7";
chr17	StringTie	exon	6896554	6896763	1000	+	.	gene_id "MSTRG.74086"; transcript_id "MSTRG.74086.48"; exon_number "8";
chr17	StringTie	exon	6898204	6898290	1000	+	.	gene_id "MSTRG.74086"; transcript_id "MSTRG.74086.48"; exon_number "9";
chr17	StringTie	exon	6898529	6898698	1000	+	.	gene_id "MSTRG.74086"; transcript_id "MSTRG.74086.48"; exon_number "10";
chr17	StringTie	exon	6898800	6898929	1000	+	.	gene_id "MSTRG.74086"; transcript_id "MSTRG.74086.48"; exon_number "11";
chr17	StringTie	exon	6899391	6899490	1000	+	.	gene_id "MSTRG.74086"; transcript_id "MSTRG.74086.48"; exon_number "12";
chr17	StringTie	exon	6899593	6899706	1000	+	.	gene_id "MSTRG.74086"; transcript_id "MSTRG.74086.48"; exon_number "13";
chr17	StringTie	exon	6899868	6899985	1000	+	.	gene_id "MSTRG.74086"; transcript_id "MSTRG.74086.48"; exon_number "14";
chr17	StringTie	exon	6908642	6920784	1000	+	.	gene_id "MSTRG.74086"; transcript_id "MSTRG.74086.48"; exon_number "15";
chr17	StringTie	transcript	6886009	6920195	1000	+	.	gene_id "MSTRG.74086"; transcript_id "MSTRG.74086.49";
chr17	StringTie	exon	6886009	6886032	1000	+	.	gene_id "MSTRG.74086"; transcript_id "MSTRG.74086.49"; exon_number "1";
chr17	StringTie	exon	6892003	6892075	1000	+	.	gene_id "MSTRG.74086"; transcript_id "MSTRG.74086.49"; exon_number "2";
chr17	StringTie	exon	6894318	6894513	1000	+	.	gene_id "MSTRG.74086"; transcript_id "MSTRG.74086.49"; exon_number "3";
chr17	StringTie	exon	6894884	6895006	1000	+	.	gene_id "MSTRG.74086"; transcript_id "MSTRG.74086.49"; exon_number "4";
chr17	StringTie	exon	6895096	6895199	1000	+	.	gene_id "MSTRG.74086"; transcript_id "MSTRG.74086.49"; exon_number "5";
chr17	StringTie	exon	6895343	6895503	1000	+	.	gene_id "MSTRG.74086"; transcript_id "MSTRG.74086.49"; exon_number "6";
chr17	StringTie	exon	6896316	6896459	1000	+	.	gene_id "MSTRG.74086"; transcript_id "MSTRG.74086.49"; exon_number "7";
chr17	StringTie	exon	6896554	6896763	1000	+	.	gene_id "MSTRG.74086"; transcript_id "MSTRG.74086.49"; exon_number "8";
chr17	StringTie	exon	6898204	6898290	1000	+	.	gene_id "MSTRG.74086"; transcript_id "MSTRG.74086.49"; exon_number "9";
chr17	StringTie	exon	6898529	6898698	1000	+	.	gene_id "MSTRG.74086"; transcript_id "MSTRG.74086.49"; exon_number "10";
chr17	StringTie	exon	6898800	6898929	1000	+	.	gene_id "MSTRG.74086"; transcript_id "MSTRG.74086.49"; exon_number "11";
chr17	StringTie	exon	6899391	6899490	1000	+	.	gene_id "MSTRG.74086"; transcript_id "MSTRG.74086.49"; exon_number "12";
chr17	StringTie	exon	6899593	6899706	1000	+	.	gene_id "MSTRG.74086"; transcript_id "MSTRG.74086.49"; exon_number "13";
chr17	StringTie	exon	6899868	6899985	1000	+	.	gene_id "MSTRG.74086"; transcript_id "MSTRG.74086.49"; exon_number "14";
chr17	StringTie	exon	6908642	6920195	1000	+	.	gene_id "MSTRG.74086"; transcript_id "MSTRG.74086.49"; exon_number "15";
chr17	StringTie	transcript	6853601	6902856	1000	+	.	gene_id "MSTRG.74086"; transcript_id "MSTRG.74086.5";
chr17	StringTie	exon	6853601	6853999	1000	+	.	gene_id "MSTRG.74086"; transcript_id "MSTRG.74086.5"; exon_number "1";
chr17	StringTie	exon	6854214	6854435	1000	+	.	gene_id "MSTRG.74086"; transcript_id "MSTRG.74086.5"; exon_number "2";
chr17	StringTie	exon	6864189	6864439	1000	+	.	gene_id "MSTRG.74086"; transcript_id "MSTRG.74086.5"; exon_number "3";
chr17	StringTie	exon	6892003	6893916	1000	+	.	gene_id "MSTRG.74086"; transcript_id "MSTRG.74086.5"; exon_number "4";
chr17	StringTie	exon	6894318	6894519	1000	+	.	gene_id "MSTRG.74086"; transcript_id "MSTRG.74086.5"; exon_number "5";
chr17	StringTie	exon	6894884	6895006	1000	+	.	gene_id "MSTRG.74086"; transcript_id "MSTRG.74086.5"; exon_number "6";
chr17	StringTie	exon	6895096	6895199	1000	+	.	gene_id "MSTRG.74086"; transcript_id "MSTRG.74086.5"; exon_number "7";
chr17	StringTie	exon	6895343	6895503	1000	+	.	gene_id "MSTRG.74086"; transcript_id "MSTRG.74086.5"; exon_number "8";
chr17	StringTie	exon	6896316	6896459	1000	+	.	gene_id "MSTRG.74086"; transcript_id "MSTRG.74086.5"; exon_number "9";
chr17	StringTie	exon	6896554	6896763	1000	+	.	gene_id "MSTRG.74086"; transcript_id "MSTRG.74086.5"; exon_number "10";
chr17	StringTie	exon	6898204	6898290	1000	+	.	gene_id "MSTRG.74086"; transcript_id "MSTRG.74086.5"; exon_number "11";
chr17	StringTie	exon	6898529	6898698	1000	+	.	gene_id "MSTRG.74086"; transcript_id "MSTRG.74086.5"; exon_number "12";
chr17	StringTie	exon	6898800	6898929	1000	+	.	gene_id "MSTRG.74086"; transcript_id "MSTRG.74086.5"; exon_number "13";
chr17	StringTie	exon	6899391	6899490	1000	+	.	gene_id "MSTRG.74086"; transcript_id "MSTRG.74086.5"; exon_number "14";
chr17	StringTie	exon	6899593	6899760	1000	+	.	gene_id "MSTRG.74086"; transcript_id "MSTRG.74086.5"; exon_number "15";
chr17	StringTie	exon	6899868	6902856	1000	+	.	gene_id "MSTRG.74086"; transcript_id "MSTRG.74086.5"; exon_number "16";
chr17	StringTie	transcript	6886013	6900353	1000	+	.	gene_id "MSTRG.74086"; transcript_id "MSTRG.74086.50";
chr17	StringTie	exon	6886013	6886028	1000	+	.	gene_id "MSTRG.74086"; transcript_id "MSTRG.74086.50"; exon_number "1";
chr17	StringTie	exon	6892003	6892075	1000	+	.	gene_id "MSTRG.74086"; transcript_id "MSTRG.74086.50"; exon_number "2";
chr17	StringTie	exon	6894318	6894513	1000	+	.	gene_id "MSTRG.74086"; transcript_id "MSTRG.74086.50"; exon_number "3";
chr17	StringTie	exon	6894884	6895006	1000	+	.	gene_id "MSTRG.74086"; transcript_id "MSTRG.74086.50"; exon_number "4";
chr17	StringTie	exon	6895096	6895199	1000	+	.	gene_id "MSTRG.74086"; transcript_id "MSTRG.74086.50"; exon_number "5";
chr17	StringTie	exon	6895343	6895503	1000	+	.	gene_id "MSTRG.74086"; transcript_id "MSTRG.74086.50"; exon_number "6";
chr17	StringTie	exon	6896316	6896459	1000	+	.	gene_id "MSTRG.74086"; transcript_id "MSTRG.74086.50"; exon_number "7";
chr17	StringTie	exon	6896554	6896763	1000	+	.	gene_id "MSTRG.74086"; transcript_id "MSTRG.74086.50"; exon_number "8";
chr17	StringTie	exon	6898204	6898290	1000	+	.	gene_id "MSTRG.74086"; transcript_id "MSTRG.74086.50"; exon_number "9";
chr17	StringTie	exon	6898529	6898698	1000	+	.	gene_id "MSTRG.74086"; transcript_id "MSTRG.74086.50"; exon_number "10";
chr17	StringTie	exon	6898800	6898929	1000	+	.	gene_id "MSTRG.74086"; transcript_id "MSTRG.74086.50"; exon_number "11";
chr17	StringTie	exon	6899391	6899490	1000	+	.	gene_id "MSTRG.74086"; transcript_id "MSTRG.74086.50"; exon_number "12";
chr17	StringTie	exon	6899593	6899760	1000	+	.	gene_id "MSTRG.74086"; transcript_id "MSTRG.74086.50"; exon_number "13";
chr17	StringTie	exon	6899868	6900353	1000	+	.	gene_id "MSTRG.74086"; transcript_id "MSTRG.74086.50"; exon_number "14";
chr17	StringTie	transcript	6891726	6912723	1000	+	.	gene_id "MSTRG.74086"; transcript_id "MSTRG.74086.51";
chr17	StringTie	exon	6891726	6893916	1000	+	.	gene_id "MSTRG.74086"; transcript_id "MSTRG.74086.51"; exon_number "1";
chr17	StringTie	exon	6894318	6894513	1000	+	.	gene_id "MSTRG.74086"; transcript_id "MSTRG.74086.51"; exon_number "2";
chr17	StringTie	exon	6894884	6895006	1000	+	.	gene_id "MSTRG.74086"; transcript_id "MSTRG.74086.51"; exon_number "3";
chr17	StringTie	exon	6895096	6895199	1000	+	.	gene_id "MSTRG.74086"; transcript_id "MSTRG.74086.51"; exon_number "4";
chr17	StringTie	exon	6895343	6895503	1000	+	.	gene_id "MSTRG.74086"; transcript_id "MSTRG.74086.51"; exon_number "5";
chr17	StringTie	exon	6896316	6896459	1000	+	.	gene_id "MSTRG.74086"; transcript_id "MSTRG.74086.51"; exon_number "6";
chr17	StringTie	exon	6896554	6896763	1000	+	.	gene_id "MSTRG.74086"; transcript_id "MSTRG.74086.51"; exon_number "7";
chr17	StringTie	exon	6898204	6898290	1000	+	.	gene_id "MSTRG.74086"; transcript_id "MSTRG.74086.51"; exon_number "8";
chr17	StringTie	exon	6898529	6898698	1000	+	.	gene_id "MSTRG.74086"; transcript_id "MSTRG.74086.51"; exon_number "9";
chr17	StringTie	exon	6898800	6898929	1000	+	.	gene_id "MSTRG.74086"; transcript_id "MSTRG.74086.51"; exon_number "10";
chr17	StringTie	exon	6899391	6899490	1000	+	.	gene_id "MSTRG.74086"; transcript_id "MSTRG.74086.51"; exon_number "11";
chr17	StringTie	exon	6899593	6899706	1000	+	.	gene_id "MSTRG.74086"; transcript_id "MSTRG.74086.51"; exon_number "12";
chr17	StringTie	exon	6899868	6899985	1000	+	.	gene_id "MSTRG.74086"; transcript_id "MSTRG.74086.51"; exon_number "13";
chr17	StringTie	exon	6908642	6912723	1000	+	.	gene_id "MSTRG.74086"; transcript_id "MSTRG.74086.51"; exon_number "14";
chr17	StringTie	transcript	6891833	6900342	1000	+	.	gene_id "MSTRG.74086"; transcript_id "MSTRG.74086.52";
chr17	StringTie	exon	6891833	6892075	1000	+	.	gene_id "MSTRG.74086"; transcript_id "MSTRG.74086.52"; exon_number "1";
chr17	StringTie	exon	6894318	6894513	1000	+	.	gene_id "MSTRG.74086"; transcript_id "MSTRG.74086.52"; exon_number "2";
chr17	StringTie	exon	6894884	6895006	1000	+	.	gene_id "MSTRG.74086"; transcript_id "MSTRG.74086.52"; exon_number "3";
chr17	StringTie	exon	6895096	6895199	1000	+	.	gene_id "MSTRG.74086"; transcript_id "MSTRG.74086.52"; exon_number "4";
chr17	StringTie	exon	6895343	6896220	1000	+	.	gene_id "MSTRG.74086"; transcript_id "MSTRG.74086.52"; exon_number "5";
chr17	StringTie	exon	6896316	6896763	1000	+	.	gene_id "MSTRG.74086"; transcript_id "MSTRG.74086.52"; exon_number "6";
chr17	StringTie	exon	6898204	6898290	1000	+	.	gene_id "MSTRG.74086"; transcript_id "MSTRG.74086.52"; exon_number "7";
chr17	StringTie	exon	6898529	6898929	1000	+	.	gene_id "MSTRG.74086"; transcript_id "MSTRG.74086.52"; exon_number "8";
chr17	StringTie	exon	6899391	6899461	1000	+	.	gene_id "MSTRG.74086"; transcript_id "MSTRG.74086.52"; exon_number "9";
chr17	StringTie	exon	6899593	6899760	1000	+	.	gene_id "MSTRG.74086"; transcript_id "MSTRG.74086.52"; exon_number "10";
chr17	StringTie	exon	6899868	6900342	1000	+	.	gene_id "MSTRG.74086"; transcript_id "MSTRG.74086.52"; exon_number "11";
chr17	StringTie	transcript	6891971	6926161	1000	+	.	gene_id "MSTRG.74086"; transcript_id "MSTRG.74086.53";
chr17	StringTie	exon	6891971	6892075	1000	+	.	gene_id "MSTRG.74086"; transcript_id "MSTRG.74086.53"; exon_number "1";
chr17	StringTie	exon	6894318	6894513	1000	+	.	gene_id "MSTRG.74086"; transcript_id "MSTRG.74086.53"; exon_number "2";
chr17	StringTie	exon	6894884	6895006	1000	+	.	gene_id "MSTRG.74086"; transcript_id "MSTRG.74086.53"; exon_number "3";
chr17	StringTie	exon	6895096	6895199	1000	+	.	gene_id "MSTRG.74086"; transcript_id "MSTRG.74086.53"; exon_number "4";
chr17	StringTie	exon	6895343	6895503	1000	+	.	gene_id "MSTRG.74086"; transcript_id "MSTRG.74086.53"; exon_number "5";
chr17	StringTie	exon	6896316	6896459	1000	+	.	gene_id "MSTRG.74086"; transcript_id "MSTRG.74086.53"; exon_number "6";
chr17	StringTie	exon	6896554	6896763	1000	+	.	gene_id "MSTRG.74086"; transcript_id "MSTRG.74086.53"; exon_number "7";
chr17	StringTie	exon	6898204	6898290	1000	+	.	gene_id "MSTRG.74086"; transcript_id "MSTRG.74086.53"; exon_number "8";
chr17	StringTie	exon	6898529	6898698	1000	+	.	gene_id "MSTRG.74086"; transcript_id "MSTRG.74086.53"; exon_number "9";
chr17	StringTie	exon	6898800	6898929	1000	+	.	gene_id "MSTRG.74086"; transcript_id "MSTRG.74086.53"; exon_number "10";
chr17	StringTie	exon	6899391	6899490	1000	+	.	gene_id "MSTRG.74086"; transcript_id "MSTRG.74086.53"; exon_number "11";
chr17	StringTie	exon	6899593	6899706	1000	+	.	gene_id "MSTRG.74086"; transcript_id "MSTRG.74086.53"; exon_number "12";
chr17	StringTie	exon	6899868	6901884	1000	+	.	gene_id "MSTRG.74086"; transcript_id "MSTRG.74086.53"; exon_number "13";
chr17	StringTie	exon	6902499	6926161	1000	+	.	gene_id "MSTRG.74086"; transcript_id "MSTRG.74086.53"; exon_number "14";
chr17	StringTie	transcript	6892002	6906098	1000	+	.	gene_id "MSTRG.74086"; transcript_id "MSTRG.74086.54";
chr17	StringTie	exon	6892002	6892075	1000	+	.	gene_id "MSTRG.74086"; transcript_id "MSTRG.74086.54"; exon_number "1";
chr17	StringTie	exon	6894318	6894519	1000	+	.	gene_id "MSTRG.74086"; transcript_id "MSTRG.74086.54"; exon_number "2";
chr17	StringTie	exon	6894884	6895199	1000	+	.	gene_id "MSTRG.74086"; transcript_id "MSTRG.74086.54"; exon_number "3";
chr17	StringTie	exon	6895343	6895503	1000	+	.	gene_id "MSTRG.74086"; transcript_id "MSTRG.74086.54"; exon_number "4";
chr17	StringTie	exon	6896316	6896459	1000	+	.	gene_id "MSTRG.74086"; transcript_id "MSTRG.74086.54"; exon_number "5";
chr17	StringTie	exon	6896554	6896763	1000	+	.	gene_id "MSTRG.74086"; transcript_id "MSTRG.74086.54"; exon_number "6";
chr17	StringTie	exon	6898204	6898290	1000	+	.	gene_id "MSTRG.74086"; transcript_id "MSTRG.74086.54"; exon_number "7";
chr17	StringTie	exon	6898529	6898698	1000	+	.	gene_id "MSTRG.74086"; transcript_id "MSTRG.74086.54"; exon_number "8";
chr17	StringTie	exon	6898800	6898929	1000	+	.	gene_id "MSTRG.74086"; transcript_id "MSTRG.74086.54"; exon_number "9";
chr17	StringTie	exon	6899391	6899461	1000	+	.	gene_id "MSTRG.74086"; transcript_id "MSTRG.74086.54"; exon_number "10";
chr17	StringTie	exon	6899593	6899706	1000	+	.	gene_id "MSTRG.74086"; transcript_id "MSTRG.74086.54"; exon_number "11";
chr17	StringTie	exon	6899868	6906098	1000	+	.	gene_id "MSTRG.74086"; transcript_id "MSTRG.74086.54"; exon_number "12";
chr17	StringTie	transcript	6892005	6900353	1000	+	.	gene_id "MSTRG.74086"; transcript_id "MSTRG.74086.55";
chr17	StringTie	exon	6892005	6892075	1000	+	.	gene_id "MSTRG.74086"; transcript_id "MSTRG.74086.55"; exon_number "1";
chr17	StringTie	exon	6894318	6894519	1000	+	.	gene_id "MSTRG.74086"; transcript_id "MSTRG.74086.55"; exon_number "2";
chr17	StringTie	exon	6894884	6895006	1000	+	.	gene_id "MSTRG.74086"; transcript_id "MSTRG.74086.55"; exon_number "3";
chr17	StringTie	exon	6895096	6895199	1000	+	.	gene_id "MSTRG.74086"; transcript_id "MSTRG.74086.55"; exon_number "4";
chr17	StringTie	exon	6895343	6895503	1000	+	.	gene_id "MSTRG.74086"; transcript_id "MSTRG.74086.55"; exon_number "5";
chr17	StringTie	exon	6896316	6896459	1000	+	.	gene_id "MSTRG.74086"; transcript_id "MSTRG.74086.55"; exon_number "6";
chr17	StringTie	exon	6896554	6896763	1000	+	.	gene_id "MSTRG.74086"; transcript_id "MSTRG.74086.55"; exon_number "7";
chr17	StringTie	exon	6898204	6898290	1000	+	.	gene_id "MSTRG.74086"; transcript_id "MSTRG.74086.55"; exon_number "8";
chr17	StringTie	exon	6898529	6898698	1000	+	.	gene_id "MSTRG.74086"; transcript_id "MSTRG.74086.55"; exon_number "9";
chr17	StringTie	exon	6898807	6898929	1000	+	.	gene_id "MSTRG.74086"; transcript_id "MSTRG.74086.55"; exon_number "10";
chr17	StringTie	exon	6899391	6899461	1000	+	.	gene_id "MSTRG.74086"; transcript_id "MSTRG.74086.55"; exon_number "11";
chr17	StringTie	exon	6899593	6899706	1000	+	.	gene_id "MSTRG.74086"; transcript_id "MSTRG.74086.55"; exon_number "12";
chr17	StringTie	exon	6899868	6900353	1000	+	.	gene_id "MSTRG.74086"; transcript_id "MSTRG.74086.55"; exon_number "13";
chr17	StringTie	transcript	6892005	6902403	1000	+	.	gene_id "MSTRG.74086"; transcript_id "MSTRG.74086.56";
chr17	StringTie	exon	6892005	6892075	1000	+	.	gene_id "MSTRG.74086"; transcript_id "MSTRG.74086.56"; exon_number "1";
chr17	StringTie	exon	6894244	6894519	1000	+	.	gene_id "MSTRG.74086"; transcript_id "MSTRG.74086.56"; exon_number "2";
chr17	StringTie	exon	6894884	6895006	1000	+	.	gene_id "MSTRG.74086"; transcript_id "MSTRG.74086.56"; exon_number "3";
chr17	StringTie	exon	6895096	6895199	1000	+	.	gene_id "MSTRG.74086"; transcript_id "MSTRG.74086.56"; exon_number "4";
chr17	StringTie	exon	6895343	6895503	1000	+	.	gene_id "MSTRG.74086"; transcript_id "MSTRG.74086.56"; exon_number "5";
chr17	StringTie	exon	6896316	6896459	1000	+	.	gene_id "MSTRG.74086"; transcript_id "MSTRG.74086.56"; exon_number "6";
chr17	StringTie	exon	6896554	6896763	1000	+	.	gene_id "MSTRG.74086"; transcript_id "MSTRG.74086.56"; exon_number "7";
chr17	StringTie	exon	6898204	6898290	1000	+	.	gene_id "MSTRG.74086"; transcript_id "MSTRG.74086.56"; exon_number "8";
chr17	StringTie	exon	6898529	6898698	1000	+	.	gene_id "MSTRG.74086"; transcript_id "MSTRG.74086.56"; exon_number "9";
chr17	StringTie	exon	6898800	6898929	1000	+	.	gene_id "MSTRG.74086"; transcript_id "MSTRG.74086.56"; exon_number "10";
chr17	StringTie	exon	6899391	6899490	1000	+	.	gene_id "MSTRG.74086"; transcript_id "MSTRG.74086.56"; exon_number "11";
chr17	StringTie	exon	6899593	6899760	1000	+	.	gene_id "MSTRG.74086"; transcript_id "MSTRG.74086.56"; exon_number "12";
chr17	StringTie	exon	6899868	6902403	1000	+	.	gene_id "MSTRG.74086"; transcript_id "MSTRG.74086.56"; exon_number "13";
chr17	StringTie	transcript	6892229	6900345	1000	+	.	gene_id "MSTRG.74086"; transcript_id "MSTRG.74086.57";
chr17	StringTie	exon	6892229	6894519	1000	+	.	gene_id "MSTRG.74086"; transcript_id "MSTRG.74086.57"; exon_number "1";
chr17	StringTie	exon	6894884	6895006	1000	+	.	gene_id "MSTRG.74086"; transcript_id "MSTRG.74086.57"; exon_number "2";
chr17	StringTie	exon	6895096	6895199	1000	+	.	gene_id "MSTRG.74086"; transcript_id "MSTRG.74086.57"; exon_number "3";
chr17	StringTie	exon	6895343	6895503	1000	+	.	gene_id "MSTRG.74086"; transcript_id "MSTRG.74086.57"; exon_number "4";
chr17	StringTie	exon	6896316	6896459	1000	+	.	gene_id "MSTRG.74086"; transcript_id "MSTRG.74086.57"; exon_number "5";
chr17	StringTie	exon	6896560	6896763	1000	+	.	gene_id "MSTRG.74086"; transcript_id "MSTRG.74086.57"; exon_number "6";
chr17	StringTie	exon	6898204	6898290	1000	+	.	gene_id "MSTRG.74086"; transcript_id "MSTRG.74086.57"; exon_number "7";
chr17	StringTie	exon	6898529	6898698	1000	+	.	gene_id "MSTRG.74086"; transcript_id "MSTRG.74086.57"; exon_number "8";
chr17	StringTie	exon	6898800	6898929	1000	+	.	gene_id "MSTRG.74086"; transcript_id "MSTRG.74086.57"; exon_number "9";
chr17	StringTie	exon	6899391	6899490	1000	+	.	gene_id "MSTRG.74086"; transcript_id "MSTRG.74086.57"; exon_number "10";
chr17	StringTie	exon	6899593	6899760	1000	+	.	gene_id "MSTRG.74086"; transcript_id "MSTRG.74086.57"; exon_number "11";
chr17	StringTie	exon	6899868	6900345	1000	+	.	gene_id "MSTRG.74086"; transcript_id "MSTRG.74086.57"; exon_number "12";
chr17	StringTie	transcript	6892928	6900342	1000	+	.	gene_id "MSTRG.74086"; transcript_id "MSTRG.74086.58";
chr17	StringTie	exon	6892928	6893932	1000	+	.	gene_id "MSTRG.74086"; transcript_id "MSTRG.74086.58"; exon_number "1";
chr17	StringTie	exon	6894318	6894513	1000	+	.	gene_id "MSTRG.74086"; transcript_id "MSTRG.74086.58"; exon_number "2";
chr17	StringTie	exon	6894884	6895006	1000	+	.	gene_id "MSTRG.74086"; transcript_id "MSTRG.74086.58"; exon_number "3";
chr17	StringTie	exon	6895096	6895199	1000	+	.	gene_id "MSTRG.74086"; transcript_id "MSTRG.74086.58"; exon_number "4";
chr17	StringTie	exon	6895343	6896763	1000	+	.	gene_id "MSTRG.74086"; transcript_id "MSTRG.74086.58"; exon_number "5";
chr17	StringTie	exon	6898204	6898290	1000	+	.	gene_id "MSTRG.74086"; transcript_id "MSTRG.74086.58"; exon_number "6";
chr17	StringTie	exon	6898529	6899461	1000	+	.	gene_id "MSTRG.74086"; transcript_id "MSTRG.74086.58"; exon_number "7";
chr17	StringTie	exon	6899593	6899706	1000	+	.	gene_id "MSTRG.74086"; transcript_id "MSTRG.74086.58"; exon_number "8";
chr17	StringTie	exon	6899868	6900342	1000	+	.	gene_id "MSTRG.74086"; transcript_id "MSTRG.74086.58"; exon_number "9";
chr17	StringTie	transcript	6893528	6900343	1000	+	.	gene_id "MSTRG.74086"; transcript_id "MSTRG.74086.59";
chr17	StringTie	exon	6893528	6894519	1000	+	.	gene_id "MSTRG.74086"; transcript_id "MSTRG.74086.59"; exon_number "1";
chr17	StringTie	exon	6894884	6895006	1000	+	.	gene_id "MSTRG.74086"; transcript_id "MSTRG.74086.59"; exon_number "2";
chr17	StringTie	exon	6895096	6895199	1000	+	.	gene_id "MSTRG.74086"; transcript_id "MSTRG.74086.59"; exon_number "3";
chr17	StringTie	exon	6895343	6895503	1000	+	.	gene_id "MSTRG.74086"; transcript_id "MSTRG.74086.59"; exon_number "4";
chr17	StringTie	exon	6896316	6896459	1000	+	.	gene_id "MSTRG.74086"; transcript_id "MSTRG.74086.59"; exon_number "5";
chr17	StringTie	exon	6896554	6896763	1000	+	.	gene_id "MSTRG.74086"; transcript_id "MSTRG.74086.59"; exon_number "6";
chr17	StringTie	exon	6898204	6898290	1000	+	.	gene_id "MSTRG.74086"; transcript_id "MSTRG.74086.59"; exon_number "7";
chr17	StringTie	exon	6898529	6898698	1000	+	.	gene_id "MSTRG.74086"; transcript_id "MSTRG.74086.59"; exon_number "8";
chr17	StringTie	exon	6898807	6898929	1000	+	.	gene_id "MSTRG.74086"; transcript_id "MSTRG.74086.59"; exon_number "9";
chr17	StringTie	exon	6899408	6899490	1000	+	.	gene_id "MSTRG.74086"; transcript_id "MSTRG.74086.59"; exon_number "10";
chr17	StringTie	exon	6899593	6899760	1000	+	.	gene_id "MSTRG.74086"; transcript_id "MSTRG.74086.59"; exon_number "11";
chr17	StringTie	exon	6899868	6900343	1000	+	.	gene_id "MSTRG.74086"; transcript_id "MSTRG.74086.59"; exon_number "12";
chr17	StringTie	transcript	6853605	6855278	1000	+	.	gene_id "MSTRG.74086"; transcript_id "MSTRG.74086.6";
chr17	StringTie	exon	6853605	6854060	1000	+	.	gene_id "MSTRG.74086"; transcript_id "MSTRG.74086.6"; exon_number "1";
chr17	StringTie	exon	6854214	6854453	1000	+	.	gene_id "MSTRG.74086"; transcript_id "MSTRG.74086.6"; exon_number "2";
chr17	StringTie	exon	6855218	6855278	1000	+	.	gene_id "MSTRG.74086"; transcript_id "MSTRG.74086.6"; exon_number "3";
chr17	StringTie	transcript	6893587	6926164	1000	+	.	gene_id "MSTRG.74086"; transcript_id "MSTRG.74086.60";
chr17	StringTie	exon	6893587	6893916	1000	+	.	gene_id "MSTRG.74086"; transcript_id "MSTRG.74086.60"; exon_number "1";
chr17	StringTie	exon	6894318	6894519	1000	+	.	gene_id "MSTRG.74086"; transcript_id "MSTRG.74086.60"; exon_number "2";
chr17	StringTie	exon	6894884	6895006	1000	+	.	gene_id "MSTRG.74086"; transcript_id "MSTRG.74086.60"; exon_number "3";
chr17	StringTie	exon	6895096	6895199	1000	+	.	gene_id "MSTRG.74086"; transcript_id "MSTRG.74086.60"; exon_number "4";
chr17	StringTie	exon	6895343	6895503	1000	+	.	gene_id "MSTRG.74086"; transcript_id "MSTRG.74086.60"; exon_number "5";
chr17	StringTie	exon	6896316	6896459	1000	+	.	gene_id "MSTRG.74086"; transcript_id "MSTRG.74086.60"; exon_number "6";
chr17	StringTie	exon	6896554	6896763	1000	+	.	gene_id "MSTRG.74086"; transcript_id "MSTRG.74086.60"; exon_number "7";
chr17	StringTie	exon	6898204	6898290	1000	+	.	gene_id "MSTRG.74086"; transcript_id "MSTRG.74086.60"; exon_number "8";
chr17	StringTie	exon	6898529	6898698	1000	+	.	gene_id "MSTRG.74086"; transcript_id "MSTRG.74086.60"; exon_number "9";
chr17	StringTie	exon	6898800	6898929	1000	+	.	gene_id "MSTRG.74086"; transcript_id "MSTRG.74086.60"; exon_number "10";
chr17	StringTie	exon	6899391	6899490	1000	+	.	gene_id "MSTRG.74086"; transcript_id "MSTRG.74086.60"; exon_number "11";
chr17	StringTie	exon	6899593	6899706	1000	+	.	gene_id "MSTRG.74086"; transcript_id "MSTRG.74086.60"; exon_number "12";
chr17	StringTie	exon	6899868	6899985	1000	+	.	gene_id "MSTRG.74086"; transcript_id "MSTRG.74086.60"; exon_number "13";
chr17	StringTie	exon	6908642	6926164	1000	+	.	gene_id "MSTRG.74086"; transcript_id "MSTRG.74086.60"; exon_number "14";
chr17	StringTie	transcript	6893725	6908549	1000	+	.	gene_id "MSTRG.74086"; transcript_id "MSTRG.74086.61";
chr17	StringTie	exon	6893725	6893916	1000	+	.	gene_id "MSTRG.74086"; transcript_id "MSTRG.74086.61"; exon_number "1";
chr17	StringTie	exon	6894318	6894519	1000	+	.	gene_id "MSTRG.74086"; transcript_id "MSTRG.74086.61"; exon_number "2";
chr17	StringTie	exon	6894884	6895006	1000	+	.	gene_id "MSTRG.74086"; transcript_id "MSTRG.74086.61"; exon_number "3";
chr17	StringTie	exon	6895096	6895199	1000	+	.	gene_id "MSTRG.74086"; transcript_id "MSTRG.74086.61"; exon_number "4";
chr17	StringTie	exon	6895343	6895503	1000	+	.	gene_id "MSTRG.74086"; transcript_id "MSTRG.74086.61"; exon_number "5";
chr17	StringTie	exon	6896316	6896459	1000	+	.	gene_id "MSTRG.74086"; transcript_id "MSTRG.74086.61"; exon_number "6";
chr17	StringTie	exon	6896554	6896763	1000	+	.	gene_id "MSTRG.74086"; transcript_id "MSTRG.74086.61"; exon_number "7";
chr17	StringTie	exon	6898204	6898290	1000	+	.	gene_id "MSTRG.74086"; transcript_id "MSTRG.74086.61"; exon_number "8";
chr17	StringTie	exon	6898529	6898698	1000	+	.	gene_id "MSTRG.74086"; transcript_id "MSTRG.74086.61"; exon_number "9";
chr17	StringTie	exon	6898800	6898929	1000	+	.	gene_id "MSTRG.74086"; transcript_id "MSTRG.74086.61"; exon_number "10";
chr17	StringTie	exon	6899391	6899461	1000	+	.	gene_id "MSTRG.74086"; transcript_id "MSTRG.74086.61"; exon_number "11";
chr17	StringTie	exon	6899593	6899706	1000	+	.	gene_id "MSTRG.74086"; transcript_id "MSTRG.74086.61"; exon_number "12";
chr17	StringTie	exon	6899868	6899985	1000	+	.	gene_id "MSTRG.74086"; transcript_id "MSTRG.74086.61"; exon_number "13";
chr17	StringTie	exon	6907687	6908549	1000	+	.	gene_id "MSTRG.74086"; transcript_id "MSTRG.74086.61"; exon_number "14";
chr17	StringTie	transcript	6893775	6902296	1000	+	.	gene_id "MSTRG.74086"; transcript_id "MSTRG.74086.62";
chr17	StringTie	exon	6893775	6893916	1000	+	.	gene_id "MSTRG.74086"; transcript_id "MSTRG.74086.62"; exon_number "1";
chr17	StringTie	exon	6894318	6894513	1000	+	.	gene_id "MSTRG.74086"; transcript_id "MSTRG.74086.62"; exon_number "2";
chr17	StringTie	exon	6894884	6895199	1000	+	.	gene_id "MSTRG.74086"; transcript_id "MSTRG.74086.62"; exon_number "3";
chr17	StringTie	exon	6895343	6895503	1000	+	.	gene_id "MSTRG.74086"; transcript_id "MSTRG.74086.62"; exon_number "4";
chr17	StringTie	exon	6896316	6896459	1000	+	.	gene_id "MSTRG.74086"; transcript_id "MSTRG.74086.62"; exon_number "5";
chr17	StringTie	exon	6896554	6896763	1000	+	.	gene_id "MSTRG.74086"; transcript_id "MSTRG.74086.62"; exon_number "6";
chr17	StringTie	exon	6898204	6898290	1000	+	.	gene_id "MSTRG.74086"; transcript_id "MSTRG.74086.62"; exon_number "7";
chr17	StringTie	exon	6898529	6898698	1000	+	.	gene_id "MSTRG.74086"; transcript_id "MSTRG.74086.62"; exon_number "8";
chr17	StringTie	exon	6898800	6898929	1000	+	.	gene_id "MSTRG.74086"; transcript_id "MSTRG.74086.62"; exon_number "9";
chr17	StringTie	exon	6899391	6899490	1000	+	.	gene_id "MSTRG.74086"; transcript_id "MSTRG.74086.62"; exon_number "10";
chr17	StringTie	exon	6899593	6899760	1000	+	.	gene_id "MSTRG.74086"; transcript_id "MSTRG.74086.62"; exon_number "11";
chr17	StringTie	exon	6899868	6902296	1000	+	.	gene_id "MSTRG.74086"; transcript_id "MSTRG.74086.62"; exon_number "12";
chr17	StringTie	transcript	6893777	6902266	1000	+	.	gene_id "MSTRG.74086"; transcript_id "MSTRG.74086.63";
chr17	StringTie	exon	6893777	6893916	1000	+	.	gene_id "MSTRG.74086"; transcript_id "MSTRG.74086.63"; exon_number "1";
chr17	StringTie	exon	6894318	6894513	1000	+	.	gene_id "MSTRG.74086"; transcript_id "MSTRG.74086.63"; exon_number "2";
chr17	StringTie	exon	6894884	6895006	1000	+	.	gene_id "MSTRG.74086"; transcript_id "MSTRG.74086.63"; exon_number "3";
chr17	StringTie	exon	6895096	6895199	1000	+	.	gene_id "MSTRG.74086"; transcript_id "MSTRG.74086.63"; exon_number "4";
chr17	StringTie	exon	6896316	6896763	1000	+	.	gene_id "MSTRG.74086"; transcript_id "MSTRG.74086.63"; exon_number "5";
chr17	StringTie	exon	6898204	6898290	1000	+	.	gene_id "MSTRG.74086"; transcript_id "MSTRG.74086.63"; exon_number "6";
chr17	StringTie	exon	6898529	6898698	1000	+	.	gene_id "MSTRG.74086"; transcript_id "MSTRG.74086.63"; exon_number "7";
chr17	StringTie	exon	6898800	6898929	1000	+	.	gene_id "MSTRG.74086"; transcript_id "MSTRG.74086.63"; exon_number "8";
chr17	StringTie	exon	6899391	6899490	1000	+	.	gene_id "MSTRG.74086"; transcript_id "MSTRG.74086.63"; exon_number "9";
chr17	StringTie	exon	6899593	6899760	1000	+	.	gene_id "MSTRG.74086"; transcript_id "MSTRG.74086.63"; exon_number "10";
chr17	StringTie	exon	6899868	6902266	1000	+	.	gene_id "MSTRG.74086"; transcript_id "MSTRG.74086.63"; exon_number "11";
chr17	StringTie	transcript	6893777	6902155	1000	+	.	gene_id "MSTRG.74086"; transcript_id "MSTRG.74086.64";
chr17	StringTie	exon	6893777	6893916	1000	+	.	gene_id "MSTRG.74086"; transcript_id "MSTRG.74086.64"; exon_number "1";
chr17	StringTie	exon	6894318	6894513	1000	+	.	gene_id "MSTRG.74086"; transcript_id "MSTRG.74086.64"; exon_number "2";
chr17	StringTie	exon	6894884	6895006	1000	+	.	gene_id "MSTRG.74086"; transcript_id "MSTRG.74086.64"; exon_number "3";
chr17	StringTie	exon	6895096	6895199	1000	+	.	gene_id "MSTRG.74086"; transcript_id "MSTRG.74086.64"; exon_number "4";
chr17	StringTie	exon	6895343	6896459	1000	+	.	gene_id "MSTRG.74086"; transcript_id "MSTRG.74086.64"; exon_number "5";
chr17	StringTie	exon	6896554	6896763	1000	+	.	gene_id "MSTRG.74086"; transcript_id "MSTRG.74086.64"; exon_number "6";
chr17	StringTie	exon	6898204	6898290	1000	+	.	gene_id "MSTRG.74086"; transcript_id "MSTRG.74086.64"; exon_number "7";
chr17	StringTie	exon	6898529	6898698	1000	+	.	gene_id "MSTRG.74086"; transcript_id "MSTRG.74086.64"; exon_number "8";
chr17	StringTie	exon	6898800	6898929	1000	+	.	gene_id "MSTRG.74086"; transcript_id "MSTRG.74086.64"; exon_number "9";
chr17	StringTie	exon	6899391	6899490	1000	+	.	gene_id "MSTRG.74086"; transcript_id "MSTRG.74086.64"; exon_number "10";
chr17	StringTie	exon	6899593	6899760	1000	+	.	gene_id "MSTRG.74086"; transcript_id "MSTRG.74086.64"; exon_number "11";
chr17	StringTie	exon	6899868	6902155	1000	+	.	gene_id "MSTRG.74086"; transcript_id "MSTRG.74086.64"; exon_number "12";
chr17	StringTie	transcript	6893777	6900357	1000	+	.	gene_id "MSTRG.74086"; transcript_id "MSTRG.74086.65";
chr17	StringTie	exon	6893777	6893916	1000	+	.	gene_id "MSTRG.74086"; transcript_id "MSTRG.74086.65"; exon_number "1";
chr17	StringTie	exon	6894318	6894513	1000	+	.	gene_id "MSTRG.74086"; transcript_id "MSTRG.74086.65"; exon_number "2";
chr17	StringTie	exon	6894884	6895006	1000	+	.	gene_id "MSTRG.74086"; transcript_id "MSTRG.74086.65"; exon_number "3";
chr17	StringTie	exon	6895096	6895199	1000	+	.	gene_id "MSTRG.74086"; transcript_id "MSTRG.74086.65"; exon_number "4";
chr17	StringTie	exon	6895343	6895503	1000	+	.	gene_id "MSTRG.74086"; transcript_id "MSTRG.74086.65"; exon_number "5";
chr17	StringTie	exon	6896316	6896459	1000	+	.	gene_id "MSTRG.74086"; transcript_id "MSTRG.74086.65"; exon_number "6";
chr17	StringTie	exon	6896560	6896763	1000	+	.	gene_id "MSTRG.74086"; transcript_id "MSTRG.74086.65"; exon_number "7";
chr17	StringTie	exon	6898204	6898290	1000	+	.	gene_id "MSTRG.74086"; transcript_id "MSTRG.74086.65"; exon_number "8";
chr17	StringTie	exon	6898529	6898698	1000	+	.	gene_id "MSTRG.74086"; transcript_id "MSTRG.74086.65"; exon_number "9";
chr17	StringTie	exon	6898800	6898929	1000	+	.	gene_id "MSTRG.74086"; transcript_id "MSTRG.74086.65"; exon_number "10";
chr17	StringTie	exon	6899391	6899490	1000	+	.	gene_id "MSTRG.74086"; transcript_id "MSTRG.74086.65"; exon_number "11";
chr17	StringTie	exon	6899593	6899706	1000	+	.	gene_id "MSTRG.74086"; transcript_id "MSTRG.74086.65"; exon_number "12";
chr17	StringTie	exon	6899868	6900357	1000	+	.	gene_id "MSTRG.74086"; transcript_id "MSTRG.74086.65"; exon_number "13";
chr17	StringTie	transcript	6893777	6900379	1000	+	.	gene_id "MSTRG.74086"; transcript_id "MSTRG.74086.66";
chr17	StringTie	exon	6893777	6893916	1000	+	.	gene_id "MSTRG.74086"; transcript_id "MSTRG.74086.66"; exon_number "1";
chr17	StringTie	exon	6894318	6894513	1000	+	.	gene_id "MSTRG.74086"; transcript_id "MSTRG.74086.66"; exon_number "2";
chr17	StringTie	exon	6894884	6895006	1000	+	.	gene_id "MSTRG.74086"; transcript_id "MSTRG.74086.66"; exon_number "3";
chr17	StringTie	exon	6895096	6895199	1000	+	.	gene_id "MSTRG.74086"; transcript_id "MSTRG.74086.66"; exon_number "4";
chr17	StringTie	exon	6895343	6895503	1000	+	.	gene_id "MSTRG.74086"; transcript_id "MSTRG.74086.66"; exon_number "5";
chr17	StringTie	exon	6896316	6896459	1000	+	.	gene_id "MSTRG.74086"; transcript_id "MSTRG.74086.66"; exon_number "6";
chr17	StringTie	exon	6896554	6896763	1000	+	.	gene_id "MSTRG.74086"; transcript_id "MSTRG.74086.66"; exon_number "7";
chr17	StringTie	exon	6898204	6898290	1000	+	.	gene_id "MSTRG.74086"; transcript_id "MSTRG.74086.66"; exon_number "8";
chr17	StringTie	exon	6898529	6898698	1000	+	.	gene_id "MSTRG.74086"; transcript_id "MSTRG.74086.66"; exon_number "9";
chr17	StringTie	exon	6898800	6898929	1000	+	.	gene_id "MSTRG.74086"; transcript_id "MSTRG.74086.66"; exon_number "10";
chr17	StringTie	exon	6899391	6899461	1000	+	.	gene_id "MSTRG.74086"; transcript_id "MSTRG.74086.66"; exon_number "11";
chr17	StringTie	exon	6899593	6899760	1000	+	.	gene_id "MSTRG.74086"; transcript_id "MSTRG.74086.66"; exon_number "12";
chr17	StringTie	exon	6899868	6900379	1000	+	.	gene_id "MSTRG.74086"; transcript_id "MSTRG.74086.66"; exon_number "13";
chr17	StringTie	transcript	6853629	6908537	1000	+	.	gene_id "MSTRG.74086"; transcript_id "MSTRG.74086.7";
chr17	StringTie	exon	6853629	6854060	1000	+	.	gene_id "MSTRG.74086"; transcript_id "MSTRG.74086.7"; exon_number "1";
chr17	StringTie	exon	6854214	6854435	1000	+	.	gene_id "MSTRG.74086"; transcript_id "MSTRG.74086.7"; exon_number "2";
chr17	StringTie	exon	6892003	6892075	1000	+	.	gene_id "MSTRG.74086"; transcript_id "MSTRG.74086.7"; exon_number "3";
chr17	StringTie	exon	6894318	6894513	1000	+	.	gene_id "MSTRG.74086"; transcript_id "MSTRG.74086.7"; exon_number "4";
chr17	StringTie	exon	6894884	6895006	1000	+	.	gene_id "MSTRG.74086"; transcript_id "MSTRG.74086.7"; exon_number "5";
chr17	StringTie	exon	6895096	6895199	1000	+	.	gene_id "MSTRG.74086"; transcript_id "MSTRG.74086.7"; exon_number "6";
chr17	StringTie	exon	6895343	6895503	1000	+	.	gene_id "MSTRG.74086"; transcript_id "MSTRG.74086.7"; exon_number "7";
chr17	StringTie	exon	6896316	6896459	1000	+	.	gene_id "MSTRG.74086"; transcript_id "MSTRG.74086.7"; exon_number "8";
chr17	StringTie	exon	6896554	6896763	1000	+	.	gene_id "MSTRG.74086"; transcript_id "MSTRG.74086.7"; exon_number "9";
chr17	StringTie	exon	6898529	6898698	1000	+	.	gene_id "MSTRG.74086"; transcript_id "MSTRG.74086.7"; exon_number "10";
chr17	StringTie	exon	6898800	6898929	1000	+	.	gene_id "MSTRG.74086"; transcript_id "MSTRG.74086.7"; exon_number "11";
chr17	StringTie	exon	6899391	6899490	1000	+	.	gene_id "MSTRG.74086"; transcript_id "MSTRG.74086.7"; exon_number "12";
chr17	StringTie	exon	6899593	6899760	1000	+	.	gene_id "MSTRG.74086"; transcript_id "MSTRG.74086.7"; exon_number "13";
chr17	StringTie	exon	6899868	6899985	1000	+	.	gene_id "MSTRG.74086"; transcript_id "MSTRG.74086.7"; exon_number "14";
chr17	StringTie	exon	6906346	6908537	1000	+	.	gene_id "MSTRG.74086"; transcript_id "MSTRG.74086.7"; exon_number "15";
chr17	StringTie	transcript	6894664	6900385	1000	+	.	gene_id "MSTRG.74086"; transcript_id "MSTRG.74086.70";
chr17	StringTie	exon	6894664	6894786	1000	+	.	gene_id "MSTRG.74086"; transcript_id "MSTRG.74086.70"; exon_number "1";
chr17	StringTie	exon	6894884	6895006	1000	+	.	gene_id "MSTRG.74086"; transcript_id "MSTRG.74086.70"; exon_number "2";
chr17	StringTie	exon	6895096	6895199	1000	+	.	gene_id "MSTRG.74086"; transcript_id "MSTRG.74086.70"; exon_number "3";
chr17	StringTie	exon	6895343	6895503	1000	+	.	gene_id "MSTRG.74086"; transcript_id "MSTRG.74086.70"; exon_number "4";
chr17	StringTie	exon	6896316	6896459	1000	+	.	gene_id "MSTRG.74086"; transcript_id "MSTRG.74086.70"; exon_number "5";
chr17	StringTie	exon	6896554	6896763	1000	+	.	gene_id "MSTRG.74086"; transcript_id "MSTRG.74086.70"; exon_number "6";
chr17	StringTie	exon	6898204	6898290	1000	+	.	gene_id "MSTRG.74086"; transcript_id "MSTRG.74086.70"; exon_number "7";
chr17	StringTie	exon	6898529	6898929	1000	+	.	gene_id "MSTRG.74086"; transcript_id "MSTRG.74086.70"; exon_number "8";
chr17	StringTie	exon	6899391	6899490	1000	+	.	gene_id "MSTRG.74086"; transcript_id "MSTRG.74086.70"; exon_number "9";
chr17	StringTie	exon	6899593	6899760	1000	+	.	gene_id "MSTRG.74086"; transcript_id "MSTRG.74086.70"; exon_number "10";
chr17	StringTie	exon	6899868	6900385	1000	+	.	gene_id "MSTRG.74086"; transcript_id "MSTRG.74086.70"; exon_number "11";
chr17	StringTie	transcript	6941860	6954185	1000	+	.	gene_id "MSTRG.74086"; transcript_id "MSTRG.74086.75";
chr17	StringTie	exon	6941860	6951559	1000	+	.	gene_id "MSTRG.74086"; transcript_id "MSTRG.74086.75"; exon_number "1";
chr17	StringTie	exon	6953661	6954185	1000	+	.	gene_id "MSTRG.74086"; transcript_id "MSTRG.74086.75"; exon_number "2";
chr17	StringTie	transcript	6853690	6957185	1000	+	.	gene_id "MSTRG.74086"; transcript_id "MSTRG.74086.8";
chr17	StringTie	exon	6853690	6854060	1000	+	.	gene_id "MSTRG.74086"; transcript_id "MSTRG.74086.8"; exon_number "1";
chr17	StringTie	exon	6854214	6854435	1000	+	.	gene_id "MSTRG.74086"; transcript_id "MSTRG.74086.8"; exon_number "2";
chr17	StringTie	exon	6864189	6864439	1000	+	.	gene_id "MSTRG.74086"; transcript_id "MSTRG.74086.8"; exon_number "3";
chr17	StringTie	exon	6885871	6886032	1000	+	.	gene_id "MSTRG.74086"; transcript_id "MSTRG.74086.8"; exon_number "4";
chr17	StringTie	exon	6892003	6892075	1000	+	.	gene_id "MSTRG.74086"; transcript_id "MSTRG.74086.8"; exon_number "5";
chr17	StringTie	exon	6894318	6894519	1000	+	.	gene_id "MSTRG.74086"; transcript_id "MSTRG.74086.8"; exon_number "6";
chr17	StringTie	exon	6894884	6895006	1000	+	.	gene_id "MSTRG.74086"; transcript_id "MSTRG.74086.8"; exon_number "7";
chr17	StringTie	exon	6895096	6895199	1000	+	.	gene_id "MSTRG.74086"; transcript_id "MSTRG.74086.8"; exon_number "8";
chr17	StringTie	exon	6895343	6895503	1000	+	.	gene_id "MSTRG.74086"; transcript_id "MSTRG.74086.8"; exon_number "9";
chr17	StringTie	exon	6896316	6896459	1000	+	.	gene_id "MSTRG.74086"; transcript_id "MSTRG.74086.8"; exon_number "10";
chr17	StringTie	exon	6896554	6896763	1000	+	.	gene_id "MSTRG.74086"; transcript_id "MSTRG.74086.8"; exon_number "11";
chr17	StringTie	exon	6898204	6898290	1000	+	.	gene_id "MSTRG.74086"; transcript_id "MSTRG.74086.8"; exon_number "12";
chr17	StringTie	exon	6898529	6898698	1000	+	.	gene_id "MSTRG.74086"; transcript_id "MSTRG.74086.8"; exon_number "13";
chr17	StringTie	exon	6898800	6898929	1000	+	.	gene_id "MSTRG.74086"; transcript_id "MSTRG.74086.8"; exon_number "14";
chr17	StringTie	exon	6899391	6899490	1000	+	.	gene_id "MSTRG.74086"; transcript_id "MSTRG.74086.8"; exon_number "15";
chr17	StringTie	exon	6899593	6899760	1000	+	.	gene_id "MSTRG.74086"; transcript_id "MSTRG.74086.8"; exon_number "16";
chr17	StringTie	exon	6899868	6899985	1000	+	.	gene_id "MSTRG.74086"; transcript_id "MSTRG.74086.8"; exon_number "17";
chr17	StringTie	exon	6953661	6957185	1000	+	.	gene_id "MSTRG.74086"; transcript_id "MSTRG.74086.8"; exon_number "18";
chr17	StringTie	transcript	6853695	6902756	1000	+	.	gene_id "MSTRG.74086"; transcript_id "MSTRG.74086.9";
chr17	StringTie	exon	6853695	6854060	1000	+	.	gene_id "MSTRG.74086"; transcript_id "MSTRG.74086.9"; exon_number "1";
chr17	StringTie	exon	6854214	6854453	1000	+	.	gene_id "MSTRG.74086"; transcript_id "MSTRG.74086.9"; exon_number "2";
chr17	StringTie	exon	6859305	6859457	1000	+	.	gene_id "MSTRG.74086"; transcript_id "MSTRG.74086.9"; exon_number "3";
chr17	StringTie	exon	6864189	6864439	1000	+	.	gene_id "MSTRG.74086"; transcript_id "MSTRG.74086.9"; exon_number "4";
chr17	StringTie	exon	6885871	6886028	1000	+	.	gene_id "MSTRG.74086"; transcript_id "MSTRG.74086.9"; exon_number "5";
chr17	StringTie	exon	6892003	6892075	1000	+	.	gene_id "MSTRG.74086"; transcript_id "MSTRG.74086.9"; exon_number "6";
chr17	StringTie	exon	6894318	6894519	1000	+	.	gene_id "MSTRG.74086"; transcript_id "MSTRG.74086.9"; exon_number "7";
chr17	StringTie	exon	6894884	6895006	1000	+	.	gene_id "MSTRG.74086"; transcript_id "MSTRG.74086.9"; exon_number "8";
chr17	StringTie	exon	6895096	6895199	1000	+	.	gene_id "MSTRG.74086"; transcript_id "MSTRG.74086.9"; exon_number "9";
chr17	StringTie	exon	6895343	6895503	1000	+	.	gene_id "MSTRG.74086"; transcript_id "MSTRG.74086.9"; exon_number "10";
chr17	StringTie	exon	6896316	6896459	1000	+	.	gene_id "MSTRG.74086"; transcript_id "MSTRG.74086.9"; exon_number "11";
chr17	StringTie	exon	6896554	6896763	1000	+	.	gene_id "MSTRG.74086"; transcript_id "MSTRG.74086.9"; exon_number "12";
chr17	StringTie	exon	6898204	6898290	1000	+	.	gene_id "MSTRG.74086"; transcript_id "MSTRG.74086.9"; exon_number "13";
chr17	StringTie	exon	6898529	6898698	1000	+	.	gene_id "MSTRG.74086"; transcript_id "MSTRG.74086.9"; exon_number "14";
chr17	StringTie	exon	6898807	6898929	1000	+	.	gene_id "MSTRG.74086"; transcript_id "MSTRG.74086.9"; exon_number "15";
chr17	StringTie	exon	6899391	6899490	1000	+	.	gene_id "MSTRG.74086"; transcript_id "MSTRG.74086.9"; exon_number "16";
chr17	StringTie	exon	6899593	6899760	1000	+	.	gene_id "MSTRG.74086"; transcript_id "MSTRG.74086.9"; exon_number "17";
chr17	StringTie	exon	6899868	6902756	1000	+	.	gene_id "MSTRG.74086"; transcript_id "MSTRG.74086.9"; exon_number "18";
chr17	StringTie	transcript	6845502	6852524	1000	.	.	gene_id "MSTRG.74087"; transcript_id "MSTRG.74087.1";
chr17	StringTie	exon	6845502	6852524	1000	.	.	gene_id "MSTRG.74087"; transcript_id "MSTRG.74087.1"; exon_number "1";
chr17	StringTie	transcript	7017911	7018022	1000	-	.	gene_id "MSTRG.74088"; transcript_id "ENST00000385056"; gene_name "MIR497HG"; ref_gene_id "ENSG00000267532";
chr17	StringTie	exon	7017911	7018022	1000	-	.	gene_id "MSTRG.74088"; transcript_id "ENST00000385056"; exon_number "1"; gene_name "MIR497HG"; ref_gene_id "ENSG00000267532";
chr17	StringTie	transcript	7017615	7017701	1000	-	.	gene_id "MSTRG.74088"; transcript_id "ENST00000385194"; gene_name "MIR497HG"; ref_gene_id "ENSG00000267532";
chr17	StringTie	exon	7017615	7017701	1000	-	.	gene_id "MSTRG.74088"; transcript_id "ENST00000385194"; exon_number "1"; gene_name "MIR497HG"; ref_gene_id "ENSG00000267532";
chr17	StringTie	transcript	7001132	7012342	1000	-	.	gene_id "MSTRG.74088"; transcript_id "ENST00000399540"; gene_name "ALOX12-AS1"; ref_gene_id "ENSG00000215067";
chr17	StringTie	exon	7001132	7002620	1000	-	.	gene_id "MSTRG.74088"; transcript_id "ENST00000399540"; exon_number "1"; gene_name "ALOX12-AS1"; ref_gene_id "ENSG00000215067";
chr17	StringTie	exon	7009796	7009889	1000	-	.	gene_id "MSTRG.74088"; transcript_id "ENST00000399540"; exon_number "2"; gene_name "ALOX12-AS1"; ref_gene_id "ENSG00000215067";
chr17	StringTie	exon	7012196	7012342	1000	-	.	gene_id "MSTRG.74088"; transcript_id "ENST00000399540"; exon_number "3"; gene_name "ALOX12-AS1"; ref_gene_id "ENSG00000215067";
chr17	StringTie	transcript	6985109	7012334	1000	-	.	gene_id "MSTRG.74088"; transcript_id "ENST00000399541"; gene_name "ALOX12-AS1"; ref_gene_id "ENSG00000215067";
chr17	StringTie	exon	6985109	6985540	1000	-	.	gene_id "MSTRG.74088"; transcript_id "ENST00000399541"; exon_number "1"; gene_name "ALOX12-AS1"; ref_gene_id "ENSG00000215067";
chr17	StringTie	exon	7009796	7009889	1000	-	.	gene_id "MSTRG.74088"; transcript_id "ENST00000399541"; exon_number "2"; gene_name "ALOX12-AS1"; ref_gene_id "ENSG00000215067";
chr17	StringTie	exon	7012196	7012334	1000	-	.	gene_id "MSTRG.74088"; transcript_id "ENST00000399541"; exon_number "3"; gene_name "ALOX12-AS1"; ref_gene_id "ENSG00000215067";
chr17	StringTie	transcript	7015818	7019630	1000	-	.	gene_id "MSTRG.74088"; transcript_id "ENST00000443997"; gene_name "MIR497HG"; ref_gene_id "ENSG00000267532";
chr17	StringTie	exon	7015818	7016014	1000	-	.	gene_id "MSTRG.74088"; transcript_id "ENST00000443997"; exon_number "1"; gene_name "MIR497HG"; ref_gene_id "ENSG00000267532";
chr17	StringTie	exon	7017069	7017388	1000	-	.	gene_id "MSTRG.74088"; transcript_id "ENST00000443997"; exon_number "2"; gene_name "MIR497HG"; ref_gene_id "ENSG00000267532";
chr17	StringTie	exon	7019378	7019630	1000	-	.	gene_id "MSTRG.74088"; transcript_id "ENST00000443997"; exon_number "3"; gene_name "MIR497HG"; ref_gene_id "ENSG00000267532";
chr17	StringTie	transcript	6876711	7012338	1000	-	.	gene_id "MSTRG.74088"; transcript_id "ENST00000570562"; gene_name "ALOX12-AS1"; ref_gene_id "ENSG00000215067";
chr17	StringTie	exon	6876711	6876887	1000	-	.	gene_id "MSTRG.74088"; transcript_id "ENST00000570562"; exon_number "1"; gene_name "ALOX12-AS1"; ref_gene_id "ENSG00000215067";
chr17	StringTie	exon	6880910	6881062	1000	-	.	gene_id "MSTRG.74088"; transcript_id "ENST00000570562"; exon_number "2"; gene_name "ALOX12-AS1"; ref_gene_id "ENSG00000215067";
chr17	StringTie	exon	7009796	7009889	1000	-	.	gene_id "MSTRG.74088"; transcript_id "ENST00000570562"; exon_number "3"; gene_name "ALOX12-AS1"; ref_gene_id "ENSG00000215067";
chr17	StringTie	exon	7012196	7012338	1000	-	.	gene_id "MSTRG.74088"; transcript_id "ENST00000570562"; exon_number "4"; gene_name "ALOX12-AS1"; ref_gene_id "ENSG00000215067";
chr17	StringTie	transcript	6999310	7012338	1000	-	.	gene_id "MSTRG.74088"; transcript_id "ENST00000571010"; gene_name "ALOX12-AS1"; ref_gene_id "ENSG00000215067";
chr17	StringTie	exon	6999310	6999586	1000	-	.	gene_id "MSTRG.74088"; transcript_id "ENST00000571010"; exon_number "1"; gene_name "ALOX12-AS1"; ref_gene_id "ENSG00000215067";
chr17	StringTie	exon	7002484	7002620	1000	-	.	gene_id "MSTRG.74088"; transcript_id "ENST00000571010"; exon_number "2"; gene_name "ALOX12-AS1"; ref_gene_id "ENSG00000215067";
chr17	StringTie	exon	7012196	7012338	1000	-	.	gene_id "MSTRG.74088"; transcript_id "ENST00000571010"; exon_number "3"; gene_name "ALOX12-AS1"; ref_gene_id "ENSG00000215067";
chr17	StringTie	transcript	6927472	6928191	1000	-	.	gene_id "MSTRG.74088"; transcript_id "ENST00000572223"; gene_name "RP11-530N7.2"; ref_gene_id "ENSG00000262503";
chr17	StringTie	exon	6927472	6928191	1000	-	.	gene_id "MSTRG.74088"; transcript_id "ENST00000572223"; exon_number "1"; gene_name "RP11-530N7.2"; ref_gene_id "ENSG00000262503";
chr17	StringTie	transcript	6876635	7012331	1000	-	.	gene_id "MSTRG.74088"; transcript_id "ENST00000572385"; gene_name "ALOX12-AS1"; ref_gene_id "ENSG00000215067";
chr17	StringTie	exon	6876635	6876827	1000	-	.	gene_id "MSTRG.74088"; transcript_id "ENST00000572385"; exon_number "1"; gene_name "ALOX12-AS1"; ref_gene_id "ENSG00000215067";
chr17	StringTie	exon	6880910	6881062	1000	-	.	gene_id "MSTRG.74088"; transcript_id "ENST00000572385"; exon_number "2"; gene_name "ALOX12-AS1"; ref_gene_id "ENSG00000215067";
chr17	StringTie	exon	7009796	7009889	1000	-	.	gene_id "MSTRG.74088"; transcript_id "ENST00000572385"; exon_number "3"; gene_name "ALOX12-AS1"; ref_gene_id "ENSG00000215067";
chr17	StringTie	exon	7012196	7012331	1000	-	.	gene_id "MSTRG.74088"; transcript_id "ENST00000572385"; exon_number "4"; gene_name "ALOX12-AS1"; ref_gene_id "ENSG00000215067";
chr17	StringTie	transcript	7015822	7019659	1000	-	.	gene_id "MSTRG.74088"; transcript_id "ENST00000572453"; gene_name "MIR497HG"; ref_gene_id "ENSG00000267532";
chr17	StringTie	exon	7015822	7019659	1000	-	.	gene_id "MSTRG.74088"; transcript_id "ENST00000572453"; exon_number "1"; gene_name "MIR497HG"; ref_gene_id "ENSG00000267532";
chr17	StringTie	transcript	6985494	7019414	1000	-	.	gene_id "MSTRG.74088"; transcript_id "ENST00000572547"; gene_name "RP11-589P10.7"; ref_gene_id "ENSG00000267047";
chr17	StringTie	exon	6985494	6985540	1000	-	.	gene_id "MSTRG.74088"; transcript_id "ENST00000572547"; exon_number "1"; gene_name "RP11-589P10.7"; ref_gene_id "ENSG00000267047";
chr17	StringTie	exon	7009796	7009889	1000	-	.	gene_id "MSTRG.74088"; transcript_id "ENST00000572547"; exon_number "2"; gene_name "RP11-589P10.7"; ref_gene_id "ENSG00000267047";
chr17	StringTie	exon	7017069	7017388	1000	-	.	gene_id "MSTRG.74088"; transcript_id "ENST00000572547"; exon_number "3"; gene_name "RP11-589P10.7"; ref_gene_id "ENSG00000267047";
chr17	StringTie	exon	7019378	7019414	1000	-	.	gene_id "MSTRG.74088"; transcript_id "ENST00000572547"; exon_number "4"; gene_name "RP11-589P10.7"; ref_gene_id "ENSG00000267047";
chr17	StringTie	transcript	6994642	6995189	1000	-	.	gene_id "MSTRG.74088"; transcript_id "ENST00000573222"; gene_name "RP11-589P10.5"; ref_gene_id "ENSG00000262089";
chr17	StringTie	exon	6994642	6994708	1000	-	.	gene_id "MSTRG.74088"; transcript_id "ENST00000573222"; exon_number "1"; gene_name "RP11-589P10.5"; ref_gene_id "ENSG00000262089";
chr17	StringTie	exon	6994914	6995189	1000	-	.	gene_id "MSTRG.74088"; transcript_id "ENST00000573222"; exon_number "2"; gene_name "RP11-589P10.5"; ref_gene_id "ENSG00000262089";
chr17	StringTie	transcript	6954098	6978960	1000	-	.	gene_id "MSTRG.74088"; transcript_id "ENST00000573755"; gene_name "RP11-530N7.3"; ref_gene_id "ENSG00000263316";
chr17	StringTie	exon	6954098	6954299	1000	-	.	gene_id "MSTRG.74088"; transcript_id "ENST00000573755"; exon_number "1"; gene_name "RP11-530N7.3"; ref_gene_id "ENSG00000263316";
chr17	StringTie	exon	6954382	6954448	1000	-	.	gene_id "MSTRG.74088"; transcript_id "ENST00000573755"; exon_number "2"; gene_name "RP11-530N7.3"; ref_gene_id "ENSG00000263316";
chr17	StringTie	exon	6956588	6956697	1000	-	.	gene_id "MSTRG.74088"; transcript_id "ENST00000573755"; exon_number "3"; gene_name "RP11-530N7.3"; ref_gene_id "ENSG00000263316";
chr17	StringTie	exon	6958865	6958961	1000	-	.	gene_id "MSTRG.74088"; transcript_id "ENST00000573755"; exon_number "4"; gene_name "RP11-530N7.3"; ref_gene_id "ENSG00000263316";
chr17	StringTie	exon	6978898	6978960	1000	-	.	gene_id "MSTRG.74088"; transcript_id "ENST00000573755"; exon_number "5"; gene_name "RP11-530N7.3"; ref_gene_id "ENSG00000263316";
chr17	StringTie	transcript	7002280	7012349	1000	-	.	gene_id "MSTRG.74088"; transcript_id "ENST00000573939"; gene_name "ALOX12-AS1"; ref_gene_id "ENSG00000215067";
chr17	StringTie	exon	7002280	7002620	1000	-	.	gene_id "MSTRG.74088"; transcript_id "ENST00000573939"; exon_number "1"; gene_name "ALOX12-AS1"; ref_gene_id "ENSG00000215067";
chr17	StringTie	exon	7012196	7012349	1000	-	.	gene_id "MSTRG.74088"; transcript_id "ENST00000573939"; exon_number "2"; gene_name "ALOX12-AS1"; ref_gene_id "ENSG00000215067";
chr17	StringTie	transcript	6999147	7012331	1000	-	.	gene_id "MSTRG.74088"; transcript_id "ENST00000574377"; gene_name "ALOX12-AS1"; ref_gene_id "ENSG00000215067";
chr17	StringTie	exon	6999147	6999586	1000	-	.	gene_id "MSTRG.74088"; transcript_id "ENST00000574377"; exon_number "1"; gene_name "ALOX12-AS1"; ref_gene_id "ENSG00000215067";
chr17	StringTie	exon	7002484	7002620	1000	-	.	gene_id "MSTRG.74088"; transcript_id "ENST00000574377"; exon_number "2"; gene_name "ALOX12-AS1"; ref_gene_id "ENSG00000215067";
chr17	StringTie	exon	7009796	7009889	1000	-	.	gene_id "MSTRG.74088"; transcript_id "ENST00000574377"; exon_number "3"; gene_name "ALOX12-AS1"; ref_gene_id "ENSG00000215067";
chr17	StringTie	exon	7010059	7010137	1000	-	.	gene_id "MSTRG.74088"; transcript_id "ENST00000574377"; exon_number "4"; gene_name "ALOX12-AS1"; ref_gene_id "ENSG00000215067";
chr17	StringTie	exon	7012196	7012331	1000	-	.	gene_id "MSTRG.74088"; transcript_id "ENST00000574377"; exon_number "5"; gene_name "ALOX12-AS1"; ref_gene_id "ENSG00000215067";
chr17	StringTie	transcript	6999399	7012349	1000	-	.	gene_id "MSTRG.74088"; transcript_id "ENST00000575727"; gene_name "ALOX12-AS1"; ref_gene_id "ENSG00000215067";
chr17	StringTie	exon	6999399	6999586	1000	-	.	gene_id "MSTRG.74088"; transcript_id "ENST00000575727"; exon_number "1"; gene_name "ALOX12-AS1"; ref_gene_id "ENSG00000215067";
chr17	StringTie	exon	7002484	7002620	1000	-	.	gene_id "MSTRG.74088"; transcript_id "ENST00000575727"; exon_number "2"; gene_name "ALOX12-AS1"; ref_gene_id "ENSG00000215067";
chr17	StringTie	exon	7009796	7009889	1000	-	.	gene_id "MSTRG.74088"; transcript_id "ENST00000575727"; exon_number "3"; gene_name "ALOX12-AS1"; ref_gene_id "ENSG00000215067";
chr17	StringTie	exon	7012196	7012349	1000	-	.	gene_id "MSTRG.74088"; transcript_id "ENST00000575727"; exon_number "4"; gene_name "ALOX12-AS1"; ref_gene_id "ENSG00000215067";
chr17	StringTie	transcript	6876788	7012317	1000	-	.	gene_id "MSTRG.74088"; transcript_id "ENST00000575889"; gene_name "ALOX12-AS1"; ref_gene_id "ENSG00000215067";
chr17	StringTie	exon	6876788	6876887	1000	-	.	gene_id "MSTRG.74088"; transcript_id "ENST00000575889"; exon_number "1"; gene_name "ALOX12-AS1"; ref_gene_id "ENSG00000215067";
chr17	StringTie	exon	6926161	6926283	1000	-	.	gene_id "MSTRG.74088"; transcript_id "ENST00000575889"; exon_number "2"; gene_name "ALOX12-AS1"; ref_gene_id "ENSG00000215067";
chr17	StringTie	exon	7009796	7009889	1000	-	.	gene_id "MSTRG.74088"; transcript_id "ENST00000575889"; exon_number "3"; gene_name "ALOX12-AS1"; ref_gene_id "ENSG00000215067";
chr17	StringTie	exon	7012196	7012317	1000	-	.	gene_id "MSTRG.74088"; transcript_id "ENST00000575889"; exon_number "4"; gene_name "ALOX12-AS1"; ref_gene_id "ENSG00000215067";
chr17	StringTie	transcript	6873277	6940494	1000	-	.	gene_id "MSTRG.74088"; transcript_id "MSTRG.74088.1";
chr17	StringTie	exon	6873277	6889444	1000	-	.	gene_id "MSTRG.74088"; transcript_id "MSTRG.74088.1"; exon_number "1";
chr17	StringTie	exon	6910480	6923790	1000	-	.	gene_id "MSTRG.74088"; transcript_id "MSTRG.74088.1"; exon_number "2";
chr17	StringTie	exon	6924841	6926283	1000	-	.	gene_id "MSTRG.74088"; transcript_id "MSTRG.74088.1"; exon_number "3";
chr17	StringTie	exon	6940250	6940494	1000	-	.	gene_id "MSTRG.74088"; transcript_id "MSTRG.74088.1"; exon_number "4";
chr17	StringTie	transcript	7015817	7017840	1000	-	.	gene_id "MSTRG.74088"; transcript_id "MSTRG.74088.100";
chr17	StringTie	exon	7015817	7016014	1000	-	.	gene_id "MSTRG.74088"; transcript_id "MSTRG.74088.100"; exon_number "1";
chr17	StringTie	exon	7017069	7017343	1000	-	.	gene_id "MSTRG.74088"; transcript_id "MSTRG.74088.100"; exon_number "2";
chr17	StringTie	exon	7017389	7017840	1000	-	.	gene_id "MSTRG.74088"; transcript_id "MSTRG.74088.100"; exon_number "3";
chr17	StringTie	transcript	7016493	7021954	1000	-	.	gene_id "MSTRG.74088"; transcript_id "MSTRG.74088.103";
chr17	StringTie	exon	7016493	7017003	1000	-	.	gene_id "MSTRG.74088"; transcript_id "MSTRG.74088.103"; exon_number "1";
chr17	StringTie	exon	7017291	7019408	1000	-	.	gene_id "MSTRG.74088"; transcript_id "MSTRG.74088.103"; exon_number "2";
chr17	StringTie	exon	7021920	7021954	1000	-	.	gene_id "MSTRG.74088"; transcript_id "MSTRG.74088.103"; exon_number "3";
chr17	StringTie	transcript	7016880	7017522	1000	-	.	gene_id "MSTRG.74088"; transcript_id "MSTRG.74088.104";
chr17	StringTie	exon	7016880	7016981	1000	-	.	gene_id "MSTRG.74088"; transcript_id "MSTRG.74088.104"; exon_number "1";
chr17	StringTie	exon	7017291	7017522	1000	-	.	gene_id "MSTRG.74088"; transcript_id "MSTRG.74088.104"; exon_number "2";
chr17	StringTie	transcript	7016881	7017536	1000	-	.	gene_id "MSTRG.74088"; transcript_id "MSTRG.74088.105";
chr17	StringTie	exon	7016881	7017290	1000	-	.	gene_id "MSTRG.74088"; transcript_id "MSTRG.74088.105"; exon_number "1";
chr17	StringTie	exon	7017338	7017536	1000	-	.	gene_id "MSTRG.74088"; transcript_id "MSTRG.74088.105"; exon_number "2";
chr17	StringTie	transcript	7016883	7020107	1000	-	.	gene_id "MSTRG.74088"; transcript_id "MSTRG.74088.106";
chr17	StringTie	exon	7016883	7017074	1000	-	.	gene_id "MSTRG.74088"; transcript_id "MSTRG.74088.106"; exon_number "1";
chr17	StringTie	exon	7017153	7017388	1000	-	.	gene_id "MSTRG.74088"; transcript_id "MSTRG.74088.106"; exon_number "2";
chr17	StringTie	exon	7019378	7019408	1000	-	.	gene_id "MSTRG.74088"; transcript_id "MSTRG.74088.106"; exon_number "3";
chr17	StringTie	exon	7019946	7020107	1000	-	.	gene_id "MSTRG.74088"; transcript_id "MSTRG.74088.106"; exon_number "4";
chr17	StringTie	transcript	7017205	7017526	1000	-	.	gene_id "MSTRG.74088"; transcript_id "MSTRG.74088.107";
chr17	StringTie	exon	7017205	7017304	1000	-	.	gene_id "MSTRG.74088"; transcript_id "MSTRG.74088.107"; exon_number "1";
chr17	StringTie	exon	7017331	7017526	1000	-	.	gene_id "MSTRG.74088"; transcript_id "MSTRG.74088.107"; exon_number "2";
chr17	StringTie	transcript	6983503	7020056	1000	-	.	gene_id "MSTRG.74088"; transcript_id "MSTRG.74088.11";
chr17	StringTie	exon	6983503	6985540	1000	-	.	gene_id "MSTRG.74088"; transcript_id "MSTRG.74088.11"; exon_number "1";
chr17	StringTie	exon	7002484	7002620	1000	-	.	gene_id "MSTRG.74088"; transcript_id "MSTRG.74088.11"; exon_number "2";
chr17	StringTie	exon	7009796	7009889	1000	-	.	gene_id "MSTRG.74088"; transcript_id "MSTRG.74088.11"; exon_number "3";
chr17	StringTie	exon	7012196	7012742	1000	-	.	gene_id "MSTRG.74088"; transcript_id "MSTRG.74088.11"; exon_number "4";
chr17	StringTie	exon	7017069	7017388	1000	-	.	gene_id "MSTRG.74088"; transcript_id "MSTRG.74088.11"; exon_number "5";
chr17	StringTie	exon	7019378	7019408	1000	-	.	gene_id "MSTRG.74088"; transcript_id "MSTRG.74088.11"; exon_number "6";
chr17	StringTie	exon	7019799	7020056	1000	-	.	gene_id "MSTRG.74088"; transcript_id "MSTRG.74088.11"; exon_number "7";
chr17	StringTie	transcript	6983613	7012416	1000	-	.	gene_id "MSTRG.74088"; transcript_id "MSTRG.74088.12";
chr17	StringTie	exon	6983613	6985540	1000	-	.	gene_id "MSTRG.74088"; transcript_id "MSTRG.74088.12"; exon_number "1";
chr17	StringTie	exon	6988969	6989088	1000	-	.	gene_id "MSTRG.74088"; transcript_id "MSTRG.74088.12"; exon_number "2";
chr17	StringTie	exon	7002484	7002620	1000	-	.	gene_id "MSTRG.74088"; transcript_id "MSTRG.74088.12"; exon_number "3";
chr17	StringTie	exon	7009796	7009889	1000	-	.	gene_id "MSTRG.74088"; transcript_id "MSTRG.74088.12"; exon_number "4";
chr17	StringTie	exon	7012196	7012416	1000	-	.	gene_id "MSTRG.74088"; transcript_id "MSTRG.74088.12"; exon_number "5";
chr17	StringTie	transcript	6983810	7012382	1000	-	.	gene_id "MSTRG.74088"; transcript_id "MSTRG.74088.13";
chr17	StringTie	exon	6983810	6985540	1000	-	.	gene_id "MSTRG.74088"; transcript_id "MSTRG.74088.13"; exon_number "1";
chr17	StringTie	exon	7001667	7001823	1000	-	.	gene_id "MSTRG.74088"; transcript_id "MSTRG.74088.13"; exon_number "2";
chr17	StringTie	exon	7002484	7002620	1000	-	.	gene_id "MSTRG.74088"; transcript_id "MSTRG.74088.13"; exon_number "3";
chr17	StringTie	exon	7009796	7009889	1000	-	.	gene_id "MSTRG.74088"; transcript_id "MSTRG.74088.13"; exon_number "4";
chr17	StringTie	exon	7012196	7012382	1000	-	.	gene_id "MSTRG.74088"; transcript_id "MSTRG.74088.13"; exon_number "5";
chr17	StringTie	transcript	6983884	7012419	1000	-	.	gene_id "MSTRG.74088"; transcript_id "MSTRG.74088.14";
chr17	StringTie	exon	6983884	6985540	1000	-	.	gene_id "MSTRG.74088"; transcript_id "MSTRG.74088.14"; exon_number "1";
chr17	StringTie	exon	6999228	6999591	1000	-	.	gene_id "MSTRG.74088"; transcript_id "MSTRG.74088.14"; exon_number "2";
chr17	StringTie	exon	7002484	7002620	1000	-	.	gene_id "MSTRG.74088"; transcript_id "MSTRG.74088.14"; exon_number "3";
chr17	StringTie	exon	7009796	7009889	1000	-	.	gene_id "MSTRG.74088"; transcript_id "MSTRG.74088.14"; exon_number "4";
chr17	StringTie	exon	7012196	7012419	1000	-	.	gene_id "MSTRG.74088"; transcript_id "MSTRG.74088.14"; exon_number "5";
chr17	StringTie	transcript	6984158	7012407	1000	-	.	gene_id "MSTRG.74088"; transcript_id "MSTRG.74088.15";
chr17	StringTie	exon	6984158	6985540	1000	-	.	gene_id "MSTRG.74088"; transcript_id "MSTRG.74088.15"; exon_number "1";
chr17	StringTie	exon	7002484	7002620	1000	-	.	gene_id "MSTRG.74088"; transcript_id "MSTRG.74088.15"; exon_number "2";
chr17	StringTie	exon	7009796	7009889	1000	-	.	gene_id "MSTRG.74088"; transcript_id "MSTRG.74088.15"; exon_number "3";
chr17	StringTie	exon	7010059	7010139	1000	-	.	gene_id "MSTRG.74088"; transcript_id "MSTRG.74088.15"; exon_number "4";
chr17	StringTie	exon	7012196	7012407	1000	-	.	gene_id "MSTRG.74088"; transcript_id "MSTRG.74088.15"; exon_number "5";
chr17	StringTie	transcript	6984667	7012348	1000	-	.	gene_id "MSTRG.74088"; transcript_id "MSTRG.74088.16";
chr17	StringTie	exon	6984667	6985540	1000	-	.	gene_id "MSTRG.74088"; transcript_id "MSTRG.74088.16"; exon_number "1";
chr17	StringTie	exon	6999228	6999586	1000	-	.	gene_id "MSTRG.74088"; transcript_id "MSTRG.74088.16"; exon_number "2";
chr17	StringTie	exon	7001667	7002620	1000	-	.	gene_id "MSTRG.74088"; transcript_id "MSTRG.74088.16"; exon_number "3";
chr17	StringTie	exon	7009796	7009889	1000	-	.	gene_id "MSTRG.74088"; transcript_id "MSTRG.74088.16"; exon_number "4";
chr17	StringTie	exon	7012196	7012348	1000	-	.	gene_id "MSTRG.74088"; transcript_id "MSTRG.74088.16"; exon_number "5";
chr17	StringTie	transcript	6984758	7012327	1000	-	.	gene_id "MSTRG.74088"; transcript_id "MSTRG.74088.17";
chr17	StringTie	exon	6984758	6985540	1000	-	.	gene_id "MSTRG.74088"; transcript_id "MSTRG.74088.17"; exon_number "1";
chr17	StringTie	exon	6988969	6989088	1000	-	.	gene_id "MSTRG.74088"; transcript_id "MSTRG.74088.17"; exon_number "2";
chr17	StringTie	exon	7009796	7009889	1000	-	.	gene_id "MSTRG.74088"; transcript_id "MSTRG.74088.17"; exon_number "3";
chr17	StringTie	exon	7012196	7012327	1000	-	.	gene_id "MSTRG.74088"; transcript_id "MSTRG.74088.17"; exon_number "4";
chr17	StringTie	transcript	6984836	7022119	1000	-	.	gene_id "MSTRG.74088"; transcript_id "MSTRG.74088.18";
chr17	StringTie	exon	6984836	6985540	1000	-	.	gene_id "MSTRG.74088"; transcript_id "MSTRG.74088.18"; exon_number "1";
chr17	StringTie	exon	7009796	7009889	1000	-	.	gene_id "MSTRG.74088"; transcript_id "MSTRG.74088.18"; exon_number "2";
chr17	StringTie	exon	7017069	7017388	1000	-	.	gene_id "MSTRG.74088"; transcript_id "MSTRG.74088.18"; exon_number "3";
chr17	StringTie	exon	7019378	7019408	1000	-	.	gene_id "MSTRG.74088"; transcript_id "MSTRG.74088.18"; exon_number "4";
chr17	StringTie	exon	7021920	7022119	1000	-	.	gene_id "MSTRG.74088"; transcript_id "MSTRG.74088.18"; exon_number "5";
chr17	StringTie	transcript	6984910	7010085	1000	-	.	gene_id "MSTRG.74088"; transcript_id "MSTRG.74088.19";
chr17	StringTie	exon	6984910	6985540	1000	-	.	gene_id "MSTRG.74088"; transcript_id "MSTRG.74088.19"; exon_number "1";
chr17	StringTie	exon	6988969	6989088	1000	-	.	gene_id "MSTRG.74088"; transcript_id "MSTRG.74088.19"; exon_number "2";
chr17	StringTie	exon	7002484	7002620	1000	-	.	gene_id "MSTRG.74088"; transcript_id "MSTRG.74088.19"; exon_number "3";
chr17	StringTie	exon	7009796	7009889	1000	-	.	gene_id "MSTRG.74088"; transcript_id "MSTRG.74088.19"; exon_number "4";
chr17	StringTie	exon	7010059	7010085	1000	-	.	gene_id "MSTRG.74088"; transcript_id "MSTRG.74088.19"; exon_number "5";
chr17	StringTie	transcript	6985045	7012420	1000	-	.	gene_id "MSTRG.74088"; transcript_id "MSTRG.74088.20";
chr17	StringTie	exon	6985045	6985540	1000	-	.	gene_id "MSTRG.74088"; transcript_id "MSTRG.74088.20"; exon_number "1";
chr17	StringTie	exon	6994672	6996817	1000	-	.	gene_id "MSTRG.74088"; transcript_id "MSTRG.74088.20"; exon_number "2";
chr17	StringTie	exon	6999228	6999591	1000	-	.	gene_id "MSTRG.74088"; transcript_id "MSTRG.74088.20"; exon_number "3";
chr17	StringTie	exon	7002484	7002620	1000	-	.	gene_id "MSTRG.74088"; transcript_id "MSTRG.74088.20"; exon_number "4";
chr17	StringTie	exon	7009796	7009889	1000	-	.	gene_id "MSTRG.74088"; transcript_id "MSTRG.74088.20"; exon_number "5";
chr17	StringTie	exon	7012196	7012420	1000	-	.	gene_id "MSTRG.74088"; transcript_id "MSTRG.74088.20"; exon_number "6";
chr17	StringTie	transcript	6985074	7012327	1000	-	.	gene_id "MSTRG.74088"; transcript_id "MSTRG.74088.21";
chr17	StringTie	exon	6985074	6985540	1000	-	.	gene_id "MSTRG.74088"; transcript_id "MSTRG.74088.21"; exon_number "1";
chr17	StringTie	exon	6988969	6989088	1000	-	.	gene_id "MSTRG.74088"; transcript_id "MSTRG.74088.21"; exon_number "2";
chr17	StringTie	exon	7002484	7002620	1000	-	.	gene_id "MSTRG.74088"; transcript_id "MSTRG.74088.21"; exon_number "3";
chr17	StringTie	exon	7012196	7012327	1000	-	.	gene_id "MSTRG.74088"; transcript_id "MSTRG.74088.21"; exon_number "4";
chr17	StringTie	transcript	6985109	6989050	1000	-	.	gene_id "MSTRG.74088"; transcript_id "MSTRG.74088.22";
chr17	StringTie	exon	6985109	6985540	1000	-	.	gene_id "MSTRG.74088"; transcript_id "MSTRG.74088.22"; exon_number "1";
chr17	StringTie	exon	6988984	6989050	1000	-	.	gene_id "MSTRG.74088"; transcript_id "MSTRG.74088.22"; exon_number "2";
chr17	StringTie	transcript	6985111	7012349	1000	-	.	gene_id "MSTRG.74088"; transcript_id "MSTRG.74088.24";
chr17	StringTie	exon	6985111	6985540	1000	-	.	gene_id "MSTRG.74088"; transcript_id "MSTRG.74088.24"; exon_number "1";
chr17	StringTie	exon	6999228	6999586	1000	-	.	gene_id "MSTRG.74088"; transcript_id "MSTRG.74088.24"; exon_number "2";
chr17	StringTie	exon	7002484	7002620	1000	-	.	gene_id "MSTRG.74088"; transcript_id "MSTRG.74088.24"; exon_number "3";
chr17	StringTie	exon	7009796	7009889	1000	-	.	gene_id "MSTRG.74088"; transcript_id "MSTRG.74088.24"; exon_number "4";
chr17	StringTie	exon	7012196	7012349	1000	-	.	gene_id "MSTRG.74088"; transcript_id "MSTRG.74088.24"; exon_number "5";
chr17	StringTie	transcript	6985186	6992454	1000	-	.	gene_id "MSTRG.74088"; transcript_id "MSTRG.74088.25";
chr17	StringTie	exon	6985186	6985540	1000	-	.	gene_id "MSTRG.74088"; transcript_id "MSTRG.74088.25"; exon_number "1";
chr17	StringTie	exon	6992427	6992454	1000	-	.	gene_id "MSTRG.74088"; transcript_id "MSTRG.74088.25"; exon_number "2";
chr17	StringTie	transcript	6985494	7020434	1000	-	.	gene_id "MSTRG.74088"; transcript_id "MSTRG.74088.26";
chr17	StringTie	exon	6985494	6985540	1000	-	.	gene_id "MSTRG.74088"; transcript_id "MSTRG.74088.26"; exon_number "1";
chr17	StringTie	exon	7009796	7009889	1000	-	.	gene_id "MSTRG.74088"; transcript_id "MSTRG.74088.26"; exon_number "2";
chr17	StringTie	exon	7017069	7017388	1000	-	.	gene_id "MSTRG.74088"; transcript_id "MSTRG.74088.26"; exon_number "3";
chr17	StringTie	exon	7019378	7019408	1000	-	.	gene_id "MSTRG.74088"; transcript_id "MSTRG.74088.26"; exon_number "4";
chr17	StringTie	exon	7020228	7020434	1000	-	.	gene_id "MSTRG.74088"; transcript_id "MSTRG.74088.26"; exon_number "5";
chr17	StringTie	transcript	6985494	7020062	1000	-	.	gene_id "MSTRG.74088"; transcript_id "MSTRG.74088.27";
chr17	StringTie	exon	6985494	6985540	1000	-	.	gene_id "MSTRG.74088"; transcript_id "MSTRG.74088.27"; exon_number "1";
chr17	StringTie	exon	7009796	7009889	1000	-	.	gene_id "MSTRG.74088"; transcript_id "MSTRG.74088.27"; exon_number "2";
chr17	StringTie	exon	7017069	7017388	1000	-	.	gene_id "MSTRG.74088"; transcript_id "MSTRG.74088.27"; exon_number "3";
chr17	StringTie	exon	7019378	7019408	1000	-	.	gene_id "MSTRG.74088"; transcript_id "MSTRG.74088.27"; exon_number "4";
chr17	StringTie	exon	7019946	7020062	1000	-	.	gene_id "MSTRG.74088"; transcript_id "MSTRG.74088.27"; exon_number "5";
chr17	StringTie	transcript	6985494	7021337	1000	-	.	gene_id "MSTRG.74088"; transcript_id "MSTRG.74088.28";
chr17	StringTie	exon	6985494	6985540	1000	-	.	gene_id "MSTRG.74088"; transcript_id "MSTRG.74088.28"; exon_number "1";
chr17	StringTie	exon	7009796	7009889	1000	-	.	gene_id "MSTRG.74088"; transcript_id "MSTRG.74088.28"; exon_number "2";
chr17	StringTie	exon	7017069	7017388	1000	-	.	gene_id "MSTRG.74088"; transcript_id "MSTRG.74088.28"; exon_number "3";
chr17	StringTie	exon	7019378	7019408	1000	-	.	gene_id "MSTRG.74088"; transcript_id "MSTRG.74088.28"; exon_number "4";
chr17	StringTie	exon	7021212	7021337	1000	-	.	gene_id "MSTRG.74088"; transcript_id "MSTRG.74088.28"; exon_number "5";
chr17	StringTie	transcript	6993874	7012419	1000	-	.	gene_id "MSTRG.74088"; transcript_id "MSTRG.74088.30";
chr17	StringTie	exon	6993874	6996817	1000	-	.	gene_id "MSTRG.74088"; transcript_id "MSTRG.74088.30"; exon_number "1";
chr17	StringTie	exon	7002484	7002620	1000	-	.	gene_id "MSTRG.74088"; transcript_id "MSTRG.74088.30"; exon_number "2";
chr17	StringTie	exon	7009796	7009889	1000	-	.	gene_id "MSTRG.74088"; transcript_id "MSTRG.74088.30"; exon_number "3";
chr17	StringTie	exon	7012196	7012419	1000	-	.	gene_id "MSTRG.74088"; transcript_id "MSTRG.74088.30"; exon_number "4";
chr17	StringTie	transcript	6994066	7012513	1000	-	.	gene_id "MSTRG.74088"; transcript_id "MSTRG.74088.31";
chr17	StringTie	exon	6994066	6997081	1000	-	.	gene_id "MSTRG.74088"; transcript_id "MSTRG.74088.31"; exon_number "1";
chr17	StringTie	exon	7002484	7002620	1000	-	.	gene_id "MSTRG.74088"; transcript_id "MSTRG.74088.31"; exon_number "2";
chr17	StringTie	exon	7009796	7009889	1000	-	.	gene_id "MSTRG.74088"; transcript_id "MSTRG.74088.31"; exon_number "3";
chr17	StringTie	exon	7012196	7012513	1000	-	.	gene_id "MSTRG.74088"; transcript_id "MSTRG.74088.31"; exon_number "4";
chr17	StringTie	transcript	6994180	7012407	1000	-	.	gene_id "MSTRG.74088"; transcript_id "MSTRG.74088.32";
chr17	StringTie	exon	6994180	6996817	1000	-	.	gene_id "MSTRG.74088"; transcript_id "MSTRG.74088.32"; exon_number "1";
chr17	StringTie	exon	7009796	7009889	1000	-	.	gene_id "MSTRG.74088"; transcript_id "MSTRG.74088.32"; exon_number "2";
chr17	StringTie	exon	7010059	7010139	1000	-	.	gene_id "MSTRG.74088"; transcript_id "MSTRG.74088.32"; exon_number "3";
chr17	StringTie	exon	7012196	7012407	1000	-	.	gene_id "MSTRG.74088"; transcript_id "MSTRG.74088.32"; exon_number "4";
chr17	StringTie	transcript	6994429	7012349	1000	-	.	gene_id "MSTRG.74088"; transcript_id "MSTRG.74088.33";
chr17	StringTie	exon	6994429	6994447	1000	-	.	gene_id "MSTRG.74088"; transcript_id "MSTRG.74088.33"; exon_number "1";
chr17	StringTie	exon	6994672	6999586	1000	-	.	gene_id "MSTRG.74088"; transcript_id "MSTRG.74088.33"; exon_number "2";
chr17	StringTie	exon	7002484	7002620	1000	-	.	gene_id "MSTRG.74088"; transcript_id "MSTRG.74088.33"; exon_number "3";
chr17	StringTie	exon	7009796	7009889	1000	-	.	gene_id "MSTRG.74088"; transcript_id "MSTRG.74088.33"; exon_number "4";
chr17	StringTie	exon	7012196	7012349	1000	-	.	gene_id "MSTRG.74088"; transcript_id "MSTRG.74088.33"; exon_number "5";
chr17	StringTie	transcript	6994556	6996191	1000	-	.	gene_id "MSTRG.74088"; transcript_id "MSTRG.74088.34";
chr17	StringTie	exon	6994556	6996055	1000	-	.	gene_id "MSTRG.74088"; transcript_id "MSTRG.74088.34"; exon_number "1";
chr17	StringTie	exon	6996153	6996191	1000	-	.	gene_id "MSTRG.74088"; transcript_id "MSTRG.74088.34"; exon_number "2";
chr17	StringTie	transcript	6994586	6998973	1000	-	.	gene_id "MSTRG.74088"; transcript_id "MSTRG.74088.35";
chr17	StringTie	exon	6994586	6996817	1000	-	.	gene_id "MSTRG.74088"; transcript_id "MSTRG.74088.35"; exon_number "1";
chr17	StringTie	exon	6998944	6998973	1000	-	.	gene_id "MSTRG.74088"; transcript_id "MSTRG.74088.35"; exon_number "2";
chr17	StringTie	transcript	6994626	7012333	1000	-	.	gene_id "MSTRG.74088"; transcript_id "MSTRG.74088.36";
chr17	StringTie	exon	6994626	6994708	1000	-	.	gene_id "MSTRG.74088"; transcript_id "MSTRG.74088.36"; exon_number "1";
chr17	StringTie	exon	7009796	7009889	1000	-	.	gene_id "MSTRG.74088"; transcript_id "MSTRG.74088.36"; exon_number "2";
chr17	StringTie	exon	7012196	7012333	1000	-	.	gene_id "MSTRG.74088"; transcript_id "MSTRG.74088.36"; exon_number "3";
chr17	StringTie	transcript	6994642	7012426	1000	-	.	gene_id "MSTRG.74088"; transcript_id "MSTRG.74088.37";
chr17	StringTie	exon	6994642	6994708	1000	-	.	gene_id "MSTRG.74088"; transcript_id "MSTRG.74088.37"; exon_number "1";
chr17	StringTie	exon	6994914	6997081	1000	-	.	gene_id "MSTRG.74088"; transcript_id "MSTRG.74088.37"; exon_number "2";
chr17	StringTie	exon	7000319	7000458	1000	-	.	gene_id "MSTRG.74088"; transcript_id "MSTRG.74088.37"; exon_number "3";
chr17	StringTie	exon	7001667	7002620	1000	-	.	gene_id "MSTRG.74088"; transcript_id "MSTRG.74088.37"; exon_number "4";
chr17	StringTie	exon	7009796	7009889	1000	-	.	gene_id "MSTRG.74088"; transcript_id "MSTRG.74088.37"; exon_number "5";
chr17	StringTie	exon	7012196	7012426	1000	-	.	gene_id "MSTRG.74088"; transcript_id "MSTRG.74088.37"; exon_number "6";
chr17	StringTie	transcript	6994642	7012435	1000	-	.	gene_id "MSTRG.74088"; transcript_id "MSTRG.74088.38";
chr17	StringTie	exon	6994642	6994708	1000	-	.	gene_id "MSTRG.74088"; transcript_id "MSTRG.74088.38"; exon_number "1";
chr17	StringTie	exon	6994914	6997081	1000	-	.	gene_id "MSTRG.74088"; transcript_id "MSTRG.74088.38"; exon_number "2";
chr17	StringTie	exon	7002484	7002620	1000	-	.	gene_id "MSTRG.74088"; transcript_id "MSTRG.74088.38"; exon_number "3";
chr17	StringTie	exon	7009796	7009889	1000	-	.	gene_id "MSTRG.74088"; transcript_id "MSTRG.74088.38"; exon_number "4";
chr17	StringTie	exon	7012196	7012435	1000	-	.	gene_id "MSTRG.74088"; transcript_id "MSTRG.74088.38"; exon_number "5";
chr17	StringTie	transcript	6994642	6995989	1000	-	.	gene_id "MSTRG.74088"; transcript_id "MSTRG.74088.39";
chr17	StringTie	exon	6994642	6994708	1000	-	.	gene_id "MSTRG.74088"; transcript_id "MSTRG.74088.39"; exon_number "1";
chr17	StringTie	exon	6994914	6995023	1000	-	.	gene_id "MSTRG.74088"; transcript_id "MSTRG.74088.39"; exon_number "2";
chr17	StringTie	exon	6995855	6995989	1000	-	.	gene_id "MSTRG.74088"; transcript_id "MSTRG.74088.39"; exon_number "3";
chr17	StringTie	transcript	6996249	7012430	1000	-	.	gene_id "MSTRG.74088"; transcript_id "MSTRG.74088.41";
chr17	StringTie	exon	6996249	6997081	1000	-	.	gene_id "MSTRG.74088"; transcript_id "MSTRG.74088.41"; exon_number "1";
chr17	StringTie	exon	7000319	7000434	1000	-	.	gene_id "MSTRG.74088"; transcript_id "MSTRG.74088.41"; exon_number "2";
chr17	StringTie	exon	7001667	7002620	1000	-	.	gene_id "MSTRG.74088"; transcript_id "MSTRG.74088.41"; exon_number "3";
chr17	StringTie	exon	7009796	7009889	1000	-	.	gene_id "MSTRG.74088"; transcript_id "MSTRG.74088.41"; exon_number "4";
chr17	StringTie	exon	7012196	7012430	1000	-	.	gene_id "MSTRG.74088"; transcript_id "MSTRG.74088.41"; exon_number "5";
chr17	StringTie	transcript	6996868	7012430	1000	-	.	gene_id "MSTRG.74088"; transcript_id "MSTRG.74088.42";
chr17	StringTie	exon	6996868	6997081	1000	-	.	gene_id "MSTRG.74088"; transcript_id "MSTRG.74088.42"; exon_number "1";
chr17	StringTie	exon	6999228	6999591	1000	-	.	gene_id "MSTRG.74088"; transcript_id "MSTRG.74088.42"; exon_number "2";
chr17	StringTie	exon	7002484	7002620	1000	-	.	gene_id "MSTRG.74088"; transcript_id "MSTRG.74088.42"; exon_number "3";
chr17	StringTie	exon	7009796	7009889	1000	-	.	gene_id "MSTRG.74088"; transcript_id "MSTRG.74088.42"; exon_number "4";
chr17	StringTie	exon	7012196	7012430	1000	-	.	gene_id "MSTRG.74088"; transcript_id "MSTRG.74088.42"; exon_number "5";
chr17	StringTie	transcript	6996883	7012420	1000	-	.	gene_id "MSTRG.74088"; transcript_id "MSTRG.74088.43";
chr17	StringTie	exon	6996883	6997166	1000	-	.	gene_id "MSTRG.74088"; transcript_id "MSTRG.74088.43"; exon_number "1";
chr17	StringTie	exon	6998677	6998723	1000	-	.	gene_id "MSTRG.74088"; transcript_id "MSTRG.74088.43"; exon_number "2";
chr17	StringTie	exon	6998944	6999591	1000	-	.	gene_id "MSTRG.74088"; transcript_id "MSTRG.74088.43"; exon_number "3";
chr17	StringTie	exon	7002484	7002620	1000	-	.	gene_id "MSTRG.74088"; transcript_id "MSTRG.74088.43"; exon_number "4";
chr17	StringTie	exon	7009796	7009889	1000	-	.	gene_id "MSTRG.74088"; transcript_id "MSTRG.74088.43"; exon_number "5";
chr17	StringTie	exon	7012196	7012420	1000	-	.	gene_id "MSTRG.74088"; transcript_id "MSTRG.74088.43"; exon_number "6";
chr17	StringTie	transcript	6996887	7012403	1000	-	.	gene_id "MSTRG.74088"; transcript_id "MSTRG.74088.44";
chr17	StringTie	exon	6996887	6997166	1000	-	.	gene_id "MSTRG.74088"; transcript_id "MSTRG.74088.44"; exon_number "1";
chr17	StringTie	exon	7002484	7002620	1000	-	.	gene_id "MSTRG.74088"; transcript_id "MSTRG.74088.44"; exon_number "2";
chr17	StringTie	exon	7009796	7009889	1000	-	.	gene_id "MSTRG.74088"; transcript_id "MSTRG.74088.44"; exon_number "3";
chr17	StringTie	exon	7012196	7012403	1000	-	.	gene_id "MSTRG.74088"; transcript_id "MSTRG.74088.44"; exon_number "4";
chr17	StringTie	transcript	6996906	7012415	1000	-	.	gene_id "MSTRG.74088"; transcript_id "MSTRG.74088.45";
chr17	StringTie	exon	6996906	6997081	1000	-	.	gene_id "MSTRG.74088"; transcript_id "MSTRG.74088.45"; exon_number "1";
chr17	StringTie	exon	7002484	7002620	1000	-	.	gene_id "MSTRG.74088"; transcript_id "MSTRG.74088.45"; exon_number "2";
chr17	StringTie	exon	7009796	7009889	1000	-	.	gene_id "MSTRG.74088"; transcript_id "MSTRG.74088.45"; exon_number "3";
chr17	StringTie	exon	7010059	7010137	1000	-	.	gene_id "MSTRG.74088"; transcript_id "MSTRG.74088.45"; exon_number "4";
chr17	StringTie	exon	7012196	7012415	1000	-	.	gene_id "MSTRG.74088"; transcript_id "MSTRG.74088.45"; exon_number "5";
chr17	StringTie	transcript	6996928	7012372	1000	-	.	gene_id "MSTRG.74088"; transcript_id "MSTRG.74088.46";
chr17	StringTie	exon	6996928	6997166	1000	-	.	gene_id "MSTRG.74088"; transcript_id "MSTRG.74088.46"; exon_number "1";
chr17	StringTie	exon	6999228	6999586	1000	-	.	gene_id "MSTRG.74088"; transcript_id "MSTRG.74088.46"; exon_number "2";
chr17	StringTie	exon	7001667	7002620	1000	-	.	gene_id "MSTRG.74088"; transcript_id "MSTRG.74088.46"; exon_number "3";
chr17	StringTie	exon	7009796	7009889	1000	-	.	gene_id "MSTRG.74088"; transcript_id "MSTRG.74088.46"; exon_number "4";
chr17	StringTie	exon	7012196	7012372	1000	-	.	gene_id "MSTRG.74088"; transcript_id "MSTRG.74088.46"; exon_number "5";
chr17	StringTie	transcript	6996957	7012419	1000	-	.	gene_id "MSTRG.74088"; transcript_id "MSTRG.74088.47";
chr17	StringTie	exon	6996957	6997081	1000	-	.	gene_id "MSTRG.74088"; transcript_id "MSTRG.74088.47"; exon_number "1";
chr17	StringTie	exon	6999228	6999591	1000	-	.	gene_id "MSTRG.74088"; transcript_id "MSTRG.74088.47"; exon_number "2";
chr17	StringTie	exon	7002484	7002620	1000	-	.	gene_id "MSTRG.74088"; transcript_id "MSTRG.74088.47"; exon_number "3";
chr17	StringTie	exon	7012196	7012419	1000	-	.	gene_id "MSTRG.74088"; transcript_id "MSTRG.74088.47"; exon_number "4";
chr17	StringTie	transcript	6997026	7012381	1000	-	.	gene_id "MSTRG.74088"; transcript_id "MSTRG.74088.48";
chr17	StringTie	exon	6997026	6997166	1000	-	.	gene_id "MSTRG.74088"; transcript_id "MSTRG.74088.48"; exon_number "1";
chr17	StringTie	exon	6999228	6999591	1000	-	.	gene_id "MSTRG.74088"; transcript_id "MSTRG.74088.48"; exon_number "2";
chr17	StringTie	exon	7002484	7002620	1000	-	.	gene_id "MSTRG.74088"; transcript_id "MSTRG.74088.48"; exon_number "3";
chr17	StringTie	exon	7009796	7009889	1000	-	.	gene_id "MSTRG.74088"; transcript_id "MSTRG.74088.48"; exon_number "4";
chr17	StringTie	exon	7012196	7012381	1000	-	.	gene_id "MSTRG.74088"; transcript_id "MSTRG.74088.48"; exon_number "5";
chr17	StringTie	transcript	6997030	7012363	1000	-	.	gene_id "MSTRG.74088"; transcript_id "MSTRG.74088.49";
chr17	StringTie	exon	6997030	6997081	1000	-	.	gene_id "MSTRG.74088"; transcript_id "MSTRG.74088.49"; exon_number "1";
chr17	StringTie	exon	7000319	7000368	1000	-	.	gene_id "MSTRG.74088"; transcript_id "MSTRG.74088.49"; exon_number "2";
chr17	StringTie	exon	7001667	7002620	1000	-	.	gene_id "MSTRG.74088"; transcript_id "MSTRG.74088.49"; exon_number "3";
chr17	StringTie	exon	7009796	7009889	1000	-	.	gene_id "MSTRG.74088"; transcript_id "MSTRG.74088.49"; exon_number "4";
chr17	StringTie	exon	7012196	7012363	1000	-	.	gene_id "MSTRG.74088"; transcript_id "MSTRG.74088.49"; exon_number "5";
chr17	StringTie	transcript	6902191	6957732	1000	-	.	gene_id "MSTRG.74088"; transcript_id "MSTRG.74088.5";
chr17	StringTie	exon	6902191	6906006	1000	-	.	gene_id "MSTRG.74088"; transcript_id "MSTRG.74088.5"; exon_number "1";
chr17	StringTie	exon	6906571	6957732	1000	-	.	gene_id "MSTRG.74088"; transcript_id "MSTRG.74088.5"; exon_number "2";
chr17	StringTie	transcript	6997032	7012377	1000	-	.	gene_id "MSTRG.74088"; transcript_id "MSTRG.74088.50";
chr17	StringTie	exon	6997032	6997081	1000	-	.	gene_id "MSTRG.74088"; transcript_id "MSTRG.74088.50"; exon_number "1";
chr17	StringTie	exon	6999228	6999591	1000	-	.	gene_id "MSTRG.74088"; transcript_id "MSTRG.74088.50"; exon_number "2";
chr17	StringTie	exon	7002484	7002620	1000	-	.	gene_id "MSTRG.74088"; transcript_id "MSTRG.74088.50"; exon_number "3";
chr17	StringTie	exon	7009796	7009889	1000	-	.	gene_id "MSTRG.74088"; transcript_id "MSTRG.74088.50"; exon_number "4";
chr17	StringTie	exon	7010059	7010139	1000	-	.	gene_id "MSTRG.74088"; transcript_id "MSTRG.74088.50"; exon_number "5";
chr17	StringTie	exon	7012196	7012377	1000	-	.	gene_id "MSTRG.74088"; transcript_id "MSTRG.74088.50"; exon_number "6";
chr17	StringTie	transcript	6998679	7012410	1000	-	.	gene_id "MSTRG.74088"; transcript_id "MSTRG.74088.51";
chr17	StringTie	exon	6998679	6998723	1000	-	.	gene_id "MSTRG.74088"; transcript_id "MSTRG.74088.51"; exon_number "1";
chr17	StringTie	exon	6998944	6999586	1000	-	.	gene_id "MSTRG.74088"; transcript_id "MSTRG.74088.51"; exon_number "2";
chr17	StringTie	exon	7001667	7002620	1000	-	.	gene_id "MSTRG.74088"; transcript_id "MSTRG.74088.51"; exon_number "3";
chr17	StringTie	exon	7009796	7009889	1000	-	.	gene_id "MSTRG.74088"; transcript_id "MSTRG.74088.51"; exon_number "4";
chr17	StringTie	exon	7012196	7012410	1000	-	.	gene_id "MSTRG.74088"; transcript_id "MSTRG.74088.51"; exon_number "5";
chr17	StringTie	transcript	6999058	7012413	1000	-	.	gene_id "MSTRG.74088"; transcript_id "MSTRG.74088.52";
chr17	StringTie	exon	6999058	6999591	1000	-	.	gene_id "MSTRG.74088"; transcript_id "MSTRG.74088.52"; exon_number "1";
chr17	StringTie	exon	7001667	7002620	1000	-	.	gene_id "MSTRG.74088"; transcript_id "MSTRG.74088.52"; exon_number "2";
chr17	StringTie	exon	7009796	7009889	1000	-	.	gene_id "MSTRG.74088"; transcript_id "MSTRG.74088.52"; exon_number "3";
chr17	StringTie	exon	7012196	7012413	1000	-	.	gene_id "MSTRG.74088"; transcript_id "MSTRG.74088.52"; exon_number "4";
chr17	StringTie	transcript	7012633	7014631	1000	-	.	gene_id "MSTRG.74088"; transcript_id "MSTRG.74088.58";
chr17	StringTie	exon	7012633	7012679	1000	-	.	gene_id "MSTRG.74088"; transcript_id "MSTRG.74088.58"; exon_number "1";
chr17	StringTie	exon	7014170	7014461	1000	-	.	gene_id "MSTRG.74088"; transcript_id "MSTRG.74088.58"; exon_number "2";
chr17	StringTie	exon	7014487	7014631	1000	-	.	gene_id "MSTRG.74088"; transcript_id "MSTRG.74088.58"; exon_number "3";
chr17	StringTie	transcript	7013665	7014532	1000	-	.	gene_id "MSTRG.74088"; transcript_id "MSTRG.74088.59";
chr17	StringTie	exon	7013665	7013742	1000	-	.	gene_id "MSTRG.74088"; transcript_id "MSTRG.74088.59"; exon_number "1";
chr17	StringTie	exon	7014133	7014461	1000	-	.	gene_id "MSTRG.74088"; transcript_id "MSTRG.74088.59"; exon_number "2";
chr17	StringTie	exon	7014487	7014532	1000	-	.	gene_id "MSTRG.74088"; transcript_id "MSTRG.74088.59"; exon_number "3";
chr17	StringTie	transcript	6902967	6935151	1000	-	.	gene_id "MSTRG.74088"; transcript_id "MSTRG.74088.6";
chr17	StringTie	exon	6902967	6922956	1000	-	.	gene_id "MSTRG.74088"; transcript_id "MSTRG.74088.6"; exon_number "1";
chr17	StringTie	exon	6923062	6935151	1000	-	.	gene_id "MSTRG.74088"; transcript_id "MSTRG.74088.6"; exon_number "2";
chr17	StringTie	transcript	7013665	7014525	1000	-	.	gene_id "MSTRG.74088"; transcript_id "MSTRG.74088.60";
chr17	StringTie	exon	7013665	7013742	1000	-	.	gene_id "MSTRG.74088"; transcript_id "MSTRG.74088.60"; exon_number "1";
chr17	StringTie	exon	7014133	7014169	1000	-	.	gene_id "MSTRG.74088"; transcript_id "MSTRG.74088.60"; exon_number "2";
chr17	StringTie	exon	7014194	7014525	1000	-	.	gene_id "MSTRG.74088"; transcript_id "MSTRG.74088.60"; exon_number "3";
chr17	StringTie	transcript	7013665	7014472	1000	-	.	gene_id "MSTRG.74088"; transcript_id "MSTRG.74088.61";
chr17	StringTie	exon	7013665	7013721	1000	-	.	gene_id "MSTRG.74088"; transcript_id "MSTRG.74088.61"; exon_number "1";
chr17	StringTie	exon	7014176	7014472	1000	-	.	gene_id "MSTRG.74088"; transcript_id "MSTRG.74088.61"; exon_number "2";
chr17	StringTie	transcript	7013673	7014505	1000	-	.	gene_id "MSTRG.74088"; transcript_id "MSTRG.74088.62";
chr17	StringTie	exon	7013673	7013742	1000	-	.	gene_id "MSTRG.74088"; transcript_id "MSTRG.74088.62"; exon_number "1";
chr17	StringTie	exon	7014133	7014169	1000	-	.	gene_id "MSTRG.74088"; transcript_id "MSTRG.74088.62"; exon_number "2";
chr17	StringTie	exon	7014212	7014505	1000	-	.	gene_id "MSTRG.74088"; transcript_id "MSTRG.74088.62"; exon_number "3";
chr17	StringTie	transcript	7013675	7014523	1000	-	.	gene_id "MSTRG.74088"; transcript_id "MSTRG.74088.63";
chr17	StringTie	exon	7013675	7013721	1000	-	.	gene_id "MSTRG.74088"; transcript_id "MSTRG.74088.63"; exon_number "1";
chr17	StringTie	exon	7014170	7014523	1000	-	.	gene_id "MSTRG.74088"; transcript_id "MSTRG.74088.63"; exon_number "2";
chr17	StringTie	transcript	7014145	7014495	1000	-	.	gene_id "MSTRG.74088"; transcript_id "MSTRG.74088.64";
chr17	StringTie	exon	7014145	7014169	1000	-	.	gene_id "MSTRG.74088"; transcript_id "MSTRG.74088.64"; exon_number "1";
chr17	StringTie	exon	7014191	7014495	1000	-	.	gene_id "MSTRG.74088"; transcript_id "MSTRG.74088.64"; exon_number "2";
chr17	StringTie	transcript	7014145	7014586	1000	-	.	gene_id "MSTRG.74088"; transcript_id "MSTRG.74088.65";
chr17	StringTie	exon	7014145	7014169	1000	-	.	gene_id "MSTRG.74088"; transcript_id "MSTRG.74088.65"; exon_number "1";
chr17	StringTie	exon	7014191	7014461	1000	-	.	gene_id "MSTRG.74088"; transcript_id "MSTRG.74088.65"; exon_number "2";
chr17	StringTie	exon	7014487	7014586	1000	-	.	gene_id "MSTRG.74088"; transcript_id "MSTRG.74088.65"; exon_number "3";
chr17	StringTie	transcript	7015012	7020099	1000	-	.	gene_id "MSTRG.74088"; transcript_id "MSTRG.74088.66";
chr17	StringTie	exon	7015012	7015228	1000	-	.	gene_id "MSTRG.74088"; transcript_id "MSTRG.74088.66"; exon_number "1";
chr17	StringTie	exon	7015931	7016014	1000	-	.	gene_id "MSTRG.74088"; transcript_id "MSTRG.74088.66"; exon_number "2";
chr17	StringTie	exon	7017069	7017388	1000	-	.	gene_id "MSTRG.74088"; transcript_id "MSTRG.74088.66"; exon_number "3";
chr17	StringTie	exon	7019378	7019408	1000	-	.	gene_id "MSTRG.74088"; transcript_id "MSTRG.74088.66"; exon_number "4";
chr17	StringTie	exon	7020071	7020099	1000	-	.	gene_id "MSTRG.74088"; transcript_id "MSTRG.74088.66"; exon_number "5";
chr17	StringTie	transcript	7015014	7020205	1000	-	.	gene_id "MSTRG.74088"; transcript_id "MSTRG.74088.67";
chr17	StringTie	exon	7015014	7015228	1000	-	.	gene_id "MSTRG.74088"; transcript_id "MSTRG.74088.67"; exon_number "1";
chr17	StringTie	exon	7015931	7016014	1000	-	.	gene_id "MSTRG.74088"; transcript_id "MSTRG.74088.67"; exon_number "2";
chr17	StringTie	exon	7017069	7017388	1000	-	.	gene_id "MSTRG.74088"; transcript_id "MSTRG.74088.67"; exon_number "3";
chr17	StringTie	exon	7019378	7019408	1000	-	.	gene_id "MSTRG.74088"; transcript_id "MSTRG.74088.67"; exon_number "4";
chr17	StringTie	exon	7019946	7020205	1000	-	.	gene_id "MSTRG.74088"; transcript_id "MSTRG.74088.67"; exon_number "5";
chr17	StringTie	transcript	7015014	7021978	1000	-	.	gene_id "MSTRG.74088"; transcript_id "MSTRG.74088.68";
chr17	StringTie	exon	7015014	7015228	1000	-	.	gene_id "MSTRG.74088"; transcript_id "MSTRG.74088.68"; exon_number "1";
chr17	StringTie	exon	7015931	7016014	1000	-	.	gene_id "MSTRG.74088"; transcript_id "MSTRG.74088.68"; exon_number "2";
chr17	StringTie	exon	7017069	7017388	1000	-	.	gene_id "MSTRG.74088"; transcript_id "MSTRG.74088.68"; exon_number "3";
chr17	StringTie	exon	7019378	7019408	1000	-	.	gene_id "MSTRG.74088"; transcript_id "MSTRG.74088.68"; exon_number "4";
chr17	StringTie	exon	7021920	7021978	1000	-	.	gene_id "MSTRG.74088"; transcript_id "MSTRG.74088.68"; exon_number "5";
chr17	StringTie	transcript	7015036	7020136	1000	-	.	gene_id "MSTRG.74088"; transcript_id "MSTRG.74088.69";
chr17	StringTie	exon	7015036	7015228	1000	-	.	gene_id "MSTRG.74088"; transcript_id "MSTRG.74088.69"; exon_number "1";
chr17	StringTie	exon	7015931	7016014	1000	-	.	gene_id "MSTRG.74088"; transcript_id "MSTRG.74088.69"; exon_number "2";
chr17	StringTie	exon	7017069	7017388	1000	-	.	gene_id "MSTRG.74088"; transcript_id "MSTRG.74088.69"; exon_number "3";
chr17	StringTie	exon	7019378	7019408	1000	-	.	gene_id "MSTRG.74088"; transcript_id "MSTRG.74088.69"; exon_number "4";
chr17	StringTie	exon	7019799	7020136	1000	-	.	gene_id "MSTRG.74088"; transcript_id "MSTRG.74088.69"; exon_number "5";
chr17	StringTie	transcript	6905961	6940502	1000	-	.	gene_id "MSTRG.74088"; transcript_id "MSTRG.74088.7";
chr17	StringTie	exon	6905961	6906006	1000	-	.	gene_id "MSTRG.74088"; transcript_id "MSTRG.74088.7"; exon_number "1";
chr17	StringTie	exon	6906571	6928358	1000	-	.	gene_id "MSTRG.74088"; transcript_id "MSTRG.74088.7"; exon_number "2";
chr17	StringTie	exon	6940250	6940502	1000	-	.	gene_id "MSTRG.74088"; transcript_id "MSTRG.74088.7"; exon_number "3";
chr17	StringTie	transcript	7015042	7020162	1000	-	.	gene_id "MSTRG.74088"; transcript_id "MSTRG.74088.70";
chr17	StringTie	exon	7015042	7015228	1000	-	.	gene_id "MSTRG.74088"; transcript_id "MSTRG.74088.70"; exon_number "1";
chr17	StringTie	exon	7015931	7016014	1000	-	.	gene_id "MSTRG.74088"; transcript_id "MSTRG.74088.70"; exon_number "2";
chr17	StringTie	exon	7016475	7016646	1000	-	.	gene_id "MSTRG.74088"; transcript_id "MSTRG.74088.70"; exon_number "3";
chr17	StringTie	exon	7017069	7017388	1000	-	.	gene_id "MSTRG.74088"; transcript_id "MSTRG.74088.70"; exon_number "4";
chr17	StringTie	exon	7019378	7019408	1000	-	.	gene_id "MSTRG.74088"; transcript_id "MSTRG.74088.70"; exon_number "5";
chr17	StringTie	exon	7019946	7020162	1000	-	.	gene_id "MSTRG.74088"; transcript_id "MSTRG.74088.70"; exon_number "6";
chr17	StringTie	transcript	7015043	7022965	1000	-	.	gene_id "MSTRG.74088"; transcript_id "MSTRG.74088.71";
chr17	StringTie	exon	7015043	7015228	1000	-	.	gene_id "MSTRG.74088"; transcript_id "MSTRG.74088.71"; exon_number "1";
chr17	StringTie	exon	7015931	7018248	1000	-	.	gene_id "MSTRG.74088"; transcript_id "MSTRG.74088.71"; exon_number "2";
chr17	StringTie	exon	7019378	7019408	1000	-	.	gene_id "MSTRG.74088"; transcript_id "MSTRG.74088.71"; exon_number "3";
chr17	StringTie	exon	7021920	7022965	1000	-	.	gene_id "MSTRG.74088"; transcript_id "MSTRG.74088.71"; exon_number "4";
chr17	StringTie	transcript	7015062	7020093	1000	-	.	gene_id "MSTRG.74088"; transcript_id "MSTRG.74088.72";
chr17	StringTie	exon	7015062	7015228	1000	-	.	gene_id "MSTRG.74088"; transcript_id "MSTRG.74088.72"; exon_number "1";
chr17	StringTie	exon	7015931	7016006	1000	-	.	gene_id "MSTRG.74088"; transcript_id "MSTRG.74088.72"; exon_number "2";
chr17	StringTie	exon	7017069	7017388	1000	-	.	gene_id "MSTRG.74088"; transcript_id "MSTRG.74088.72"; exon_number "3";
chr17	StringTie	exon	7019378	7019408	1000	-	.	gene_id "MSTRG.74088"; transcript_id "MSTRG.74088.72"; exon_number "4";
chr17	StringTie	exon	7020071	7020093	1000	-	.	gene_id "MSTRG.74088"; transcript_id "MSTRG.74088.72"; exon_number "5";
chr17	StringTie	transcript	7015062	7019859	1000	-	.	gene_id "MSTRG.74088"; transcript_id "MSTRG.74088.73";
chr17	StringTie	exon	7015062	7015228	1000	-	.	gene_id "MSTRG.74088"; transcript_id "MSTRG.74088.73"; exon_number "1";
chr17	StringTie	exon	7015931	7016014	1000	-	.	gene_id "MSTRG.74088"; transcript_id "MSTRG.74088.73"; exon_number "2";
chr17	StringTie	exon	7017069	7017388	1000	-	.	gene_id "MSTRG.74088"; transcript_id "MSTRG.74088.73"; exon_number "3";
chr17	StringTie	exon	7019378	7019408	1000	-	.	gene_id "MSTRG.74088"; transcript_id "MSTRG.74088.73"; exon_number "4";
chr17	StringTie	exon	7019696	7019859	1000	-	.	gene_id "MSTRG.74088"; transcript_id "MSTRG.74088.73"; exon_number "5";
chr17	StringTie	transcript	7015062	7019860	1000	-	.	gene_id "MSTRG.74088"; transcript_id "MSTRG.74088.74";
chr17	StringTie	exon	7015062	7015228	1000	-	.	gene_id "MSTRG.74088"; transcript_id "MSTRG.74088.74"; exon_number "1";
chr17	StringTie	exon	7015931	7016006	1000	-	.	gene_id "MSTRG.74088"; transcript_id "MSTRG.74088.74"; exon_number "2";
chr17	StringTie	exon	7017069	7017388	1000	-	.	gene_id "MSTRG.74088"; transcript_id "MSTRG.74088.74"; exon_number "3";
chr17	StringTie	exon	7019378	7019408	1000	-	.	gene_id "MSTRG.74088"; transcript_id "MSTRG.74088.74"; exon_number "4";
chr17	StringTie	exon	7019799	7019860	1000	-	.	gene_id "MSTRG.74088"; transcript_id "MSTRG.74088.74"; exon_number "5";
chr17	StringTie	transcript	7015068	7020239	1000	-	.	gene_id "MSTRG.74088"; transcript_id "MSTRG.74088.75";
chr17	StringTie	exon	7015068	7015228	1000	-	.	gene_id "MSTRG.74088"; transcript_id "MSTRG.74088.75"; exon_number "1";
chr17	StringTie	exon	7015931	7018248	1000	-	.	gene_id "MSTRG.74088"; transcript_id "MSTRG.74088.75"; exon_number "2";
chr17	StringTie	exon	7019378	7019408	1000	-	.	gene_id "MSTRG.74088"; transcript_id "MSTRG.74088.75"; exon_number "3";
chr17	StringTie	exon	7020228	7020239	1000	-	.	gene_id "MSTRG.74088"; transcript_id "MSTRG.74088.75"; exon_number "4";
chr17	StringTie	transcript	7015086	7020254	1000	-	.	gene_id "MSTRG.74088"; transcript_id "MSTRG.74088.76";
chr17	StringTie	exon	7015086	7015228	1000	-	.	gene_id "MSTRG.74088"; transcript_id "MSTRG.74088.76"; exon_number "1";
chr17	StringTie	exon	7015931	7016014	1000	-	.	gene_id "MSTRG.74088"; transcript_id "MSTRG.74088.76"; exon_number "2";
chr17	StringTie	exon	7017069	7017388	1000	-	.	gene_id "MSTRG.74088"; transcript_id "MSTRG.74088.76"; exon_number "3";
chr17	StringTie	exon	7019378	7019408	1000	-	.	gene_id "MSTRG.74088"; transcript_id "MSTRG.74088.76"; exon_number "4";
chr17	StringTie	exon	7020228	7020254	1000	-	.	gene_id "MSTRG.74088"; transcript_id "MSTRG.74088.76"; exon_number "5";
chr17	StringTie	transcript	7015089	7019832	1000	-	.	gene_id "MSTRG.74088"; transcript_id "MSTRG.74088.77";
chr17	StringTie	exon	7015089	7015228	1000	-	.	gene_id "MSTRG.74088"; transcript_id "MSTRG.74088.77"; exon_number "1";
chr17	StringTie	exon	7015931	7016014	1000	-	.	gene_id "MSTRG.74088"; transcript_id "MSTRG.74088.77"; exon_number "2";
chr17	StringTie	exon	7016475	7016646	1000	-	.	gene_id "MSTRG.74088"; transcript_id "MSTRG.74088.77"; exon_number "3";
chr17	StringTie	exon	7017069	7019408	1000	-	.	gene_id "MSTRG.74088"; transcript_id "MSTRG.74088.77"; exon_number "4";
chr17	StringTie	exon	7019696	7019832	1000	-	.	gene_id "MSTRG.74088"; transcript_id "MSTRG.74088.77"; exon_number "5";
chr17	StringTie	transcript	7015136	7020052	1000	-	.	gene_id "MSTRG.74088"; transcript_id "MSTRG.74088.78";
chr17	StringTie	exon	7015136	7015228	1000	-	.	gene_id "MSTRG.74088"; transcript_id "MSTRG.74088.78"; exon_number "1";
chr17	StringTie	exon	7015931	7019408	1000	-	.	gene_id "MSTRG.74088"; transcript_id "MSTRG.74088.78"; exon_number "2";
chr17	StringTie	exon	7019946	7020052	1000	-	.	gene_id "MSTRG.74088"; transcript_id "MSTRG.74088.78"; exon_number "3";
chr17	StringTie	transcript	7015379	7022097	1000	-	.	gene_id "MSTRG.74088"; transcript_id "MSTRG.74088.79";
chr17	StringTie	exon	7015379	7015695	1000	-	.	gene_id "MSTRG.74088"; transcript_id "MSTRG.74088.79"; exon_number "1";
chr17	StringTie	exon	7015931	7016014	1000	-	.	gene_id "MSTRG.74088"; transcript_id "MSTRG.74088.79"; exon_number "2";
chr17	StringTie	exon	7017069	7017388	1000	-	.	gene_id "MSTRG.74088"; transcript_id "MSTRG.74088.79"; exon_number "3";
chr17	StringTie	exon	7019378	7019408	1000	-	.	gene_id "MSTRG.74088"; transcript_id "MSTRG.74088.79"; exon_number "4";
chr17	StringTie	exon	7021920	7022097	1000	-	.	gene_id "MSTRG.74088"; transcript_id "MSTRG.74088.79"; exon_number "5";
chr17	StringTie	transcript	6908553	6956958	1000	-	.	gene_id "MSTRG.74088"; transcript_id "MSTRG.74088.8";
chr17	StringTie	exon	6908553	6920638	1000	-	.	gene_id "MSTRG.74088"; transcript_id "MSTRG.74088.8"; exon_number "1";
chr17	StringTie	exon	6920706	6956958	1000	-	.	gene_id "MSTRG.74088"; transcript_id "MSTRG.74088.8"; exon_number "2";
chr17	StringTie	transcript	7015466	7020109	1000	-	.	gene_id "MSTRG.74088"; transcript_id "MSTRG.74088.80";
chr17	StringTie	exon	7015466	7015642	1000	-	.	gene_id "MSTRG.74088"; transcript_id "MSTRG.74088.80"; exon_number "1";
chr17	StringTie	exon	7015931	7016014	1000	-	.	gene_id "MSTRG.74088"; transcript_id "MSTRG.74088.80"; exon_number "2";
chr17	StringTie	exon	7017069	7017388	1000	-	.	gene_id "MSTRG.74088"; transcript_id "MSTRG.74088.80"; exon_number "3";
chr17	StringTie	exon	7019378	7019408	1000	-	.	gene_id "MSTRG.74088"; transcript_id "MSTRG.74088.80"; exon_number "4";
chr17	StringTie	exon	7019696	7020109	1000	-	.	gene_id "MSTRG.74088"; transcript_id "MSTRG.74088.80"; exon_number "5";
chr17	StringTie	transcript	7015519	7022438	1000	-	.	gene_id "MSTRG.74088"; transcript_id "MSTRG.74088.81";
chr17	StringTie	exon	7015519	7015695	1000	-	.	gene_id "MSTRG.74088"; transcript_id "MSTRG.74088.81"; exon_number "1";
chr17	StringTie	exon	7015931	7016014	1000	-	.	gene_id "MSTRG.74088"; transcript_id "MSTRG.74088.81"; exon_number "2";
chr17	StringTie	exon	7016475	7017388	1000	-	.	gene_id "MSTRG.74088"; transcript_id "MSTRG.74088.81"; exon_number "3";
chr17	StringTie	exon	7019378	7019408	1000	-	.	gene_id "MSTRG.74088"; transcript_id "MSTRG.74088.81"; exon_number "4";
chr17	StringTie	exon	7022420	7022438	1000	-	.	gene_id "MSTRG.74088"; transcript_id "MSTRG.74088.81"; exon_number "5";
chr17	StringTie	transcript	7015545	7020081	1000	-	.	gene_id "MSTRG.74088"; transcript_id "MSTRG.74088.82";
chr17	StringTie	exon	7015545	7015642	1000	-	.	gene_id "MSTRG.74088"; transcript_id "MSTRG.74088.82"; exon_number "1";
chr17	StringTie	exon	7015931	7016014	1000	-	.	gene_id "MSTRG.74088"; transcript_id "MSTRG.74088.82"; exon_number "2";
chr17	StringTie	exon	7017069	7017388	1000	-	.	gene_id "MSTRG.74088"; transcript_id "MSTRG.74088.82"; exon_number "3";
chr17	StringTie	exon	7019378	7019408	1000	-	.	gene_id "MSTRG.74088"; transcript_id "MSTRG.74088.82"; exon_number "4";
chr17	StringTie	exon	7019946	7020081	1000	-	.	gene_id "MSTRG.74088"; transcript_id "MSTRG.74088.82"; exon_number "5";
chr17	StringTie	transcript	7015567	7021257	1000	-	.	gene_id "MSTRG.74088"; transcript_id "MSTRG.74088.83";
chr17	StringTie	exon	7015567	7015695	1000	-	.	gene_id "MSTRG.74088"; transcript_id "MSTRG.74088.83"; exon_number "1";
chr17	StringTie	exon	7015931	7016014	1000	-	.	gene_id "MSTRG.74088"; transcript_id "MSTRG.74088.83"; exon_number "2";
chr17	StringTie	exon	7017069	7017388	1000	-	.	gene_id "MSTRG.74088"; transcript_id "MSTRG.74088.83"; exon_number "3";
chr17	StringTie	exon	7019378	7019408	1000	-	.	gene_id "MSTRG.74088"; transcript_id "MSTRG.74088.83"; exon_number "4";
chr17	StringTie	exon	7021212	7021257	1000	-	.	gene_id "MSTRG.74088"; transcript_id "MSTRG.74088.83"; exon_number "5";
chr17	StringTie	transcript	7015574	7020116	1000	-	.	gene_id "MSTRG.74088"; transcript_id "MSTRG.74088.84";
chr17	StringTie	exon	7015574	7015695	1000	-	.	gene_id "MSTRG.74088"; transcript_id "MSTRG.74088.84"; exon_number "1";
chr17	StringTie	exon	7015931	7016646	1000	-	.	gene_id "MSTRG.74088"; transcript_id "MSTRG.74088.84"; exon_number "2";
chr17	StringTie	exon	7017069	7017388	1000	-	.	gene_id "MSTRG.74088"; transcript_id "MSTRG.74088.84"; exon_number "3";
chr17	StringTie	exon	7019378	7019408	1000	-	.	gene_id "MSTRG.74088"; transcript_id "MSTRG.74088.84"; exon_number "4";
chr17	StringTie	exon	7019799	7020116	1000	-	.	gene_id "MSTRG.74088"; transcript_id "MSTRG.74088.84"; exon_number "5";
chr17	StringTie	transcript	7015582	7020046	1000	-	.	gene_id "MSTRG.74088"; transcript_id "MSTRG.74088.85";
chr17	StringTie	exon	7015582	7015695	1000	-	.	gene_id "MSTRG.74088"; transcript_id "MSTRG.74088.85"; exon_number "1";
chr17	StringTie	exon	7015931	7016014	1000	-	.	gene_id "MSTRG.74088"; transcript_id "MSTRG.74088.85"; exon_number "2";
chr17	StringTie	exon	7017069	7017388	1000	-	.	gene_id "MSTRG.74088"; transcript_id "MSTRG.74088.85"; exon_number "3";
chr17	StringTie	exon	7019378	7019408	1000	-	.	gene_id "MSTRG.74088"; transcript_id "MSTRG.74088.85"; exon_number "4";
chr17	StringTie	exon	7019799	7020046	1000	-	.	gene_id "MSTRG.74088"; transcript_id "MSTRG.74088.85"; exon_number "5";
chr17	StringTie	transcript	7015590	7022031	1000	-	.	gene_id "MSTRG.74088"; transcript_id "MSTRG.74088.86";
chr17	StringTie	exon	7015590	7015695	1000	-	.	gene_id "MSTRG.74088"; transcript_id "MSTRG.74088.86"; exon_number "1";
chr17	StringTie	exon	7015931	7016646	1000	-	.	gene_id "MSTRG.74088"; transcript_id "MSTRG.74088.86"; exon_number "2";
chr17	StringTie	exon	7017069	7017388	1000	-	.	gene_id "MSTRG.74088"; transcript_id "MSTRG.74088.86"; exon_number "3";
chr17	StringTie	exon	7019378	7019408	1000	-	.	gene_id "MSTRG.74088"; transcript_id "MSTRG.74088.86"; exon_number "4";
chr17	StringTie	exon	7021920	7022031	1000	-	.	gene_id "MSTRG.74088"; transcript_id "MSTRG.74088.86"; exon_number "5";
chr17	StringTie	transcript	7015591	7020107	1000	-	.	gene_id "MSTRG.74088"; transcript_id "MSTRG.74088.87";
chr17	StringTie	exon	7015591	7015695	1000	-	.	gene_id "MSTRG.74088"; transcript_id "MSTRG.74088.87"; exon_number "1";
chr17	StringTie	exon	7015931	7018248	1000	-	.	gene_id "MSTRG.74088"; transcript_id "MSTRG.74088.87"; exon_number "2";
chr17	StringTie	exon	7019378	7019408	1000	-	.	gene_id "MSTRG.74088"; transcript_id "MSTRG.74088.87"; exon_number "3";
chr17	StringTie	exon	7019946	7020107	1000	-	.	gene_id "MSTRG.74088"; transcript_id "MSTRG.74088.87"; exon_number "4";
chr17	StringTie	transcript	7015596	7020083	1000	-	.	gene_id "MSTRG.74088"; transcript_id "MSTRG.74088.88";
chr17	StringTie	exon	7015596	7015695	1000	-	.	gene_id "MSTRG.74088"; transcript_id "MSTRG.74088.88"; exon_number "1";
chr17	StringTie	exon	7015931	7016014	1000	-	.	gene_id "MSTRG.74088"; transcript_id "MSTRG.74088.88"; exon_number "2";
chr17	StringTie	exon	7017069	7017388	1000	-	.	gene_id "MSTRG.74088"; transcript_id "MSTRG.74088.88"; exon_number "3";
chr17	StringTie	exon	7019378	7019408	1000	-	.	gene_id "MSTRG.74088"; transcript_id "MSTRG.74088.88"; exon_number "4";
chr17	StringTie	exon	7019946	7020083	1000	-	.	gene_id "MSTRG.74088"; transcript_id "MSTRG.74088.88"; exon_number "5";
chr17	StringTie	transcript	7015619	7019872	1000	-	.	gene_id "MSTRG.74088"; transcript_id "MSTRG.74088.89";
chr17	StringTie	exon	7015619	7015695	1000	-	.	gene_id "MSTRG.74088"; transcript_id "MSTRG.74088.89"; exon_number "1";
chr17	StringTie	exon	7015931	7016014	1000	-	.	gene_id "MSTRG.74088"; transcript_id "MSTRG.74088.89"; exon_number "2";
chr17	StringTie	exon	7017069	7017388	1000	-	.	gene_id "MSTRG.74088"; transcript_id "MSTRG.74088.89"; exon_number "3";
chr17	StringTie	exon	7019378	7019408	1000	-	.	gene_id "MSTRG.74088"; transcript_id "MSTRG.74088.89"; exon_number "4";
chr17	StringTie	exon	7019696	7019872	1000	-	.	gene_id "MSTRG.74088"; transcript_id "MSTRG.74088.89"; exon_number "5";
chr17	StringTie	transcript	7015649	7020127	1000	-	.	gene_id "MSTRG.74088"; transcript_id "MSTRG.74088.90";
chr17	StringTie	exon	7015649	7015695	1000	-	.	gene_id "MSTRG.74088"; transcript_id "MSTRG.74088.90"; exon_number "1";
chr17	StringTie	exon	7015931	7017388	1000	-	.	gene_id "MSTRG.74088"; transcript_id "MSTRG.74088.90"; exon_number "2";
chr17	StringTie	exon	7019378	7019408	1000	-	.	gene_id "MSTRG.74088"; transcript_id "MSTRG.74088.90"; exon_number "3";
chr17	StringTie	exon	7019946	7020127	1000	-	.	gene_id "MSTRG.74088"; transcript_id "MSTRG.74088.90"; exon_number "4";
chr17	StringTie	transcript	7015668	7019646	1000	-	.	gene_id "MSTRG.74088"; transcript_id "MSTRG.74088.91";
chr17	StringTie	exon	7015668	7015695	1000	-	.	gene_id "MSTRG.74088"; transcript_id "MSTRG.74088.91"; exon_number "1";
chr17	StringTie	exon	7015931	7016646	1000	-	.	gene_id "MSTRG.74088"; transcript_id "MSTRG.74088.91"; exon_number "2";
chr17	StringTie	exon	7017069	7018248	1000	-	.	gene_id "MSTRG.74088"; transcript_id "MSTRG.74088.91"; exon_number "3";
chr17	StringTie	exon	7019378	7019646	1000	-	.	gene_id "MSTRG.74088"; transcript_id "MSTRG.74088.91"; exon_number "4";
chr17	StringTie	transcript	7015675	7019828	1000	-	.	gene_id "MSTRG.74088"; transcript_id "MSTRG.74088.92";
chr17	StringTie	exon	7015675	7015695	1000	-	.	gene_id "MSTRG.74088"; transcript_id "MSTRG.74088.92"; exon_number "1";
chr17	StringTie	exon	7015931	7016014	1000	-	.	gene_id "MSTRG.74088"; transcript_id "MSTRG.74088.92"; exon_number "2";
chr17	StringTie	exon	7017069	7017411	1000	-	.	gene_id "MSTRG.74088"; transcript_id "MSTRG.74088.92"; exon_number "3";
chr17	StringTie	exon	7019378	7019408	1000	-	.	gene_id "MSTRG.74088"; transcript_id "MSTRG.74088.92"; exon_number "4";
chr17	StringTie	exon	7019799	7019828	1000	-	.	gene_id "MSTRG.74088"; transcript_id "MSTRG.74088.92"; exon_number "5";
chr17	StringTie	transcript	7015761	7019844	1000	-	.	gene_id "MSTRG.74088"; transcript_id "MSTRG.74088.93";
chr17	StringTie	exon	7015761	7016707	1000	-	.	gene_id "MSTRG.74088"; transcript_id "MSTRG.74088.93"; exon_number "1";
chr17	StringTie	exon	7017069	7017388	1000	-	.	gene_id "MSTRG.74088"; transcript_id "MSTRG.74088.93"; exon_number "2";
chr17	StringTie	exon	7019378	7019408	1000	-	.	gene_id "MSTRG.74088"; transcript_id "MSTRG.74088.93"; exon_number "3";
chr17	StringTie	exon	7019799	7019844	1000	-	.	gene_id "MSTRG.74088"; transcript_id "MSTRG.74088.93"; exon_number "4";
chr17	StringTie	transcript	7015775	7019840	1000	-	.	gene_id "MSTRG.74088"; transcript_id "MSTRG.74088.94";
chr17	StringTie	exon	7015775	7016014	1000	-	.	gene_id "MSTRG.74088"; transcript_id "MSTRG.74088.94"; exon_number "1";
chr17	StringTie	exon	7016475	7016646	1000	-	.	gene_id "MSTRG.74088"; transcript_id "MSTRG.74088.94"; exon_number "2";
chr17	StringTie	exon	7017069	7019408	1000	-	.	gene_id "MSTRG.74088"; transcript_id "MSTRG.74088.94"; exon_number "3";
chr17	StringTie	exon	7019799	7019840	1000	-	.	gene_id "MSTRG.74088"; transcript_id "MSTRG.74088.94"; exon_number "4";
chr17	StringTie	transcript	7015775	7019861	1000	-	.	gene_id "MSTRG.74088"; transcript_id "MSTRG.74088.95";
chr17	StringTie	exon	7015775	7016014	1000	-	.	gene_id "MSTRG.74088"; transcript_id "MSTRG.74088.95"; exon_number "1";
chr17	StringTie	exon	7016475	7016646	1000	-	.	gene_id "MSTRG.74088"; transcript_id "MSTRG.74088.95"; exon_number "2";
chr17	StringTie	exon	7017069	7017403	1000	-	.	gene_id "MSTRG.74088"; transcript_id "MSTRG.74088.95"; exon_number "3";
chr17	StringTie	exon	7019378	7019861	1000	-	.	gene_id "MSTRG.74088"; transcript_id "MSTRG.74088.95"; exon_number "4";
chr17	StringTie	transcript	7015785	7019646	1000	-	.	gene_id "MSTRG.74088"; transcript_id "MSTRG.74088.96";
chr17	StringTie	exon	7015785	7016646	1000	-	.	gene_id "MSTRG.74088"; transcript_id "MSTRG.74088.96"; exon_number "1";
chr17	StringTie	exon	7017069	7017388	1000	-	.	gene_id "MSTRG.74088"; transcript_id "MSTRG.74088.96"; exon_number "2";
chr17	StringTie	exon	7019448	7019646	1000	-	.	gene_id "MSTRG.74088"; transcript_id "MSTRG.74088.96"; exon_number "3";
chr17	StringTie	transcript	7015785	7019858	1000	-	.	gene_id "MSTRG.74088"; transcript_id "MSTRG.74088.97";
chr17	StringTie	exon	7015785	7016014	1000	-	.	gene_id "MSTRG.74088"; transcript_id "MSTRG.74088.97"; exon_number "1";
chr17	StringTie	exon	7016475	7016646	1000	-	.	gene_id "MSTRG.74088"; transcript_id "MSTRG.74088.97"; exon_number "2";
chr17	StringTie	exon	7017069	7017388	1000	-	.	gene_id "MSTRG.74088"; transcript_id "MSTRG.74088.97"; exon_number "3";
chr17	StringTie	exon	7019378	7019408	1000	-	.	gene_id "MSTRG.74088"; transcript_id "MSTRG.74088.97"; exon_number "4";
chr17	StringTie	exon	7019799	7019858	1000	-	.	gene_id "MSTRG.74088"; transcript_id "MSTRG.74088.97"; exon_number "5";
chr17	StringTie	transcript	7015786	7021955	1000	-	.	gene_id "MSTRG.74088"; transcript_id "MSTRG.74088.98";
chr17	StringTie	exon	7015786	7016014	1000	-	.	gene_id "MSTRG.74088"; transcript_id "MSTRG.74088.98"; exon_number "1";
chr17	StringTie	exon	7016475	7018248	1000	-	.	gene_id "MSTRG.74088"; transcript_id "MSTRG.74088.98"; exon_number "2";
chr17	StringTie	exon	7019378	7019408	1000	-	.	gene_id "MSTRG.74088"; transcript_id "MSTRG.74088.98"; exon_number "3";
chr17	StringTie	exon	7021920	7021955	1000	-	.	gene_id "MSTRG.74088"; transcript_id "MSTRG.74088.98"; exon_number "4";
chr17	StringTie	transcript	7015791	7019866	1000	-	.	gene_id "MSTRG.74088"; transcript_id "MSTRG.74088.99";
chr17	StringTie	exon	7015791	7015862	1000	-	.	gene_id "MSTRG.74088"; transcript_id "MSTRG.74088.99"; exon_number "1";
chr17	StringTie	exon	7016493	7017388	1000	-	.	gene_id "MSTRG.74088"; transcript_id "MSTRG.74088.99"; exon_number "2";
chr17	StringTie	exon	7019378	7019408	1000	-	.	gene_id "MSTRG.74088"; transcript_id "MSTRG.74088.99"; exon_number "3";
chr17	StringTie	exon	7019799	7019866	1000	-	.	gene_id "MSTRG.74088"; transcript_id "MSTRG.74088.99"; exon_number "4";
chr17	StringTie	transcript	6962286	6962750	1000	.	.	gene_id "MSTRG.74089"; transcript_id "MSTRG.74089.1";
chr17	StringTie	exon	6962286	6962750	1000	.	.	gene_id "MSTRG.74089"; transcript_id "MSTRG.74089.1"; exon_number "1";
chr1	StringTie	transcript	99968383	99969864	1000	-	.	gene_id "MSTRG.7409"; transcript_id "ENST00000454219"; gene_name "RP5-884G6.2"; ref_gene_id "ENSG00000228084";
chr1	StringTie	exon	99968383	99968477	1000	-	.	gene_id "MSTRG.7409"; transcript_id "ENST00000454219"; exon_number "1"; gene_name "RP5-884G6.2"; ref_gene_id "ENSG00000228084";
chr1	StringTie	exon	99969305	99969864	1000	-	.	gene_id "MSTRG.7409"; transcript_id "ENST00000454219"; exon_number "2"; gene_name "RP5-884G6.2"; ref_gene_id "ENSG00000228084";
chr1	StringTie	transcript	99945777	99970202	1000	-	.	gene_id "MSTRG.7409"; transcript_id "MSTRG.7409.1";
chr1	StringTie	exon	99945777	99945805	1000	-	.	gene_id "MSTRG.7409"; transcript_id "MSTRG.7409.1"; exon_number "1";
chr1	StringTie	exon	99969305	99970202	1000	-	.	gene_id "MSTRG.7409"; transcript_id "MSTRG.7409.1"; exon_number "2";
chr1	StringTie	transcript	99945778	99970264	1000	-	.	gene_id "MSTRG.7409"; transcript_id "MSTRG.7409.2";
chr1	StringTie	exon	99945778	99945805	1000	-	.	gene_id "MSTRG.7409"; transcript_id "MSTRG.7409.2"; exon_number "1";
chr1	StringTie	exon	99968414	99970264	1000	-	.	gene_id "MSTRG.7409"; transcript_id "MSTRG.7409.2"; exon_number "2";
chr1	StringTie	transcript	99947659	99970230	1000	-	.	gene_id "MSTRG.7409"; transcript_id "MSTRG.7409.3";
chr1	StringTie	exon	99947659	99947774	1000	-	.	gene_id "MSTRG.7409"; transcript_id "MSTRG.7409.3"; exon_number "1";
chr1	StringTie	exon	99968414	99970230	1000	-	.	gene_id "MSTRG.7409"; transcript_id "MSTRG.7409.3"; exon_number "2";
chr1	StringTie	transcript	99965643	99970162	1000	-	.	gene_id "MSTRG.7409"; transcript_id "MSTRG.7409.4";
chr1	StringTie	exon	99965643	99965806	1000	-	.	gene_id "MSTRG.7409"; transcript_id "MSTRG.7409.4"; exon_number "1";
chr1	StringTie	exon	99968414	99970162	1000	-	.	gene_id "MSTRG.7409"; transcript_id "MSTRG.7409.4"; exon_number "2";
chr17	StringTie	transcript	6963240	6963811	1000	.	.	gene_id "MSTRG.74090"; transcript_id "MSTRG.74090.1";
chr17	StringTie	exon	6963240	6963811	1000	.	.	gene_id "MSTRG.74090"; transcript_id "MSTRG.74090.1"; exon_number "1";
chr17	StringTie	transcript	6981789	6982024	1000	.	.	gene_id "MSTRG.74091"; transcript_id "MSTRG.74091.1";
chr17	StringTie	exon	6981789	6982024	1000	.	.	gene_id "MSTRG.74091"; transcript_id "MSTRG.74091.1"; exon_number "1";
chr17	StringTie	transcript	6996065	7010736	1000	+	.	gene_id "MSTRG.74092"; transcript_id "ENST00000251535"; gene_name "ALOX12"; ref_gene_id "ENSG00000108839";
chr17	StringTie	exon	6996065	6996252	1000	+	.	gene_id "MSTRG.74092"; transcript_id "ENST00000251535"; exon_number "1"; gene_name "ALOX12"; ref_gene_id "ENSG00000108839";
chr17	StringTie	exon	6996826	6997027	1000	+	.	gene_id "MSTRG.74092"; transcript_id "ENST00000251535"; exon_number "2"; gene_name "ALOX12"; ref_gene_id "ENSG00000108839";
chr17	StringTie	exon	6998509	6998590	1000	+	.	gene_id "MSTRG.74092"; transcript_id "ENST00000251535"; exon_number "3"; gene_name "ALOX12"; ref_gene_id "ENSG00000108839";
chr17	StringTie	exon	6998715	6998837	1000	+	.	gene_id "MSTRG.74092"; transcript_id "ENST00000251535"; exon_number "4"; gene_name "ALOX12"; ref_gene_id "ENSG00000108839";
chr17	StringTie	exon	6998953	6999056	1000	+	.	gene_id "MSTRG.74092"; transcript_id "ENST00000251535"; exon_number "5"; gene_name "ALOX12"; ref_gene_id "ENSG00000108839";
chr17	StringTie	exon	6999306	6999466	1000	+	.	gene_id "MSTRG.74092"; transcript_id "ENST00000251535"; exon_number "6"; gene_name "ALOX12"; ref_gene_id "ENSG00000108839";
chr17	StringTie	exon	7000336	7000479	1000	+	.	gene_id "MSTRG.74092"; transcript_id "ENST00000251535"; exon_number "7"; gene_name "ALOX12"; ref_gene_id "ENSG00000108839";
chr17	StringTie	exon	7001602	7001811	1000	+	.	gene_id "MSTRG.74092"; transcript_id "ENST00000251535"; exon_number "8"; gene_name "ALOX12"; ref_gene_id "ENSG00000108839";
chr17	StringTie	exon	7005257	7005343	1000	+	.	gene_id "MSTRG.74092"; transcript_id "ENST00000251535"; exon_number "9"; gene_name "ALOX12"; ref_gene_id "ENSG00000108839";
chr17	StringTie	exon	7005858	7006027	1000	+	.	gene_id "MSTRG.74092"; transcript_id "ENST00000251535"; exon_number "10"; gene_name "ALOX12"; ref_gene_id "ENSG00000108839";
chr17	StringTie	exon	7006486	7006607	1000	+	.	gene_id "MSTRG.74092"; transcript_id "ENST00000251535"; exon_number "11"; gene_name "ALOX12"; ref_gene_id "ENSG00000108839";
chr17	StringTie	exon	7009747	7009847	1000	+	.	gene_id "MSTRG.74092"; transcript_id "ENST00000251535"; exon_number "12"; gene_name "ALOX12"; ref_gene_id "ENSG00000108839";
chr17	StringTie	exon	7009956	7010126	1000	+	.	gene_id "MSTRG.74092"; transcript_id "ENST00000251535"; exon_number "13"; gene_name "ALOX12"; ref_gene_id "ENSG00000108839";
chr17	StringTie	exon	7010244	7010736	1000	+	.	gene_id "MSTRG.74092"; transcript_id "ENST00000251535"; exon_number "14"; gene_name "ALOX12"; ref_gene_id "ENSG00000108839";
chr17	StringTie	transcript	7023020	7029642	1000	+	.	gene_id "MSTRG.74092"; transcript_id "ENST00000293805"; gene_name "BCL6B"; ref_gene_id "ENSG00000161940";
chr17	StringTie	exon	7023020	7023099	1000	+	.	gene_id "MSTRG.74092"; transcript_id "ENST00000293805"; exon_number "1"; gene_name "BCL6B"; ref_gene_id "ENSG00000161940";
chr17	StringTie	exon	7023660	7023850	1000	+	.	gene_id "MSTRG.74092"; transcript_id "ENST00000293805"; exon_number "2"; gene_name "BCL6B"; ref_gene_id "ENSG00000161940";
chr17	StringTie	exon	7024083	7024304	1000	+	.	gene_id "MSTRG.74092"; transcript_id "ENST00000293805"; exon_number "3"; gene_name "BCL6B"; ref_gene_id "ENSG00000161940";
chr17	StringTie	exon	7024401	7024763	1000	+	.	gene_id "MSTRG.74092"; transcript_id "ENST00000293805"; exon_number "4"; gene_name "BCL6B"; ref_gene_id "ENSG00000161940";
chr17	StringTie	exon	7025076	7025200	1000	+	.	gene_id "MSTRG.74092"; transcript_id "ENST00000293805"; exon_number "5"; gene_name "BCL6B"; ref_gene_id "ENSG00000161940";
chr17	StringTie	exon	7026457	7026621	1000	+	.	gene_id "MSTRG.74092"; transcript_id "ENST00000293805"; exon_number "6"; gene_name "BCL6B"; ref_gene_id "ENSG00000161940";
chr17	StringTie	exon	7026705	7026835	1000	+	.	gene_id "MSTRG.74092"; transcript_id "ENST00000293805"; exon_number "7"; gene_name "BCL6B"; ref_gene_id "ENSG00000161940";
chr17	StringTie	exon	7026950	7027087	1000	+	.	gene_id "MSTRG.74092"; transcript_id "ENST00000293805"; exon_number "8"; gene_name "BCL6B"; ref_gene_id "ENSG00000161940";
chr17	StringTie	exon	7027503	7029642	1000	+	.	gene_id "MSTRG.74092"; transcript_id "ENST00000293805"; exon_number "9"; gene_name "BCL6B"; ref_gene_id "ENSG00000161940";
chr17	StringTie	transcript	7036075	7040121	1000	+	.	gene_id "MSTRG.74092"; transcript_id "ENST00000308027"; gene_name "SLC16A13"; ref_gene_id "ENSG00000174327";
chr17	StringTie	exon	7036075	7036581	1000	+	.	gene_id "MSTRG.74092"; transcript_id "ENST00000308027"; exon_number "1"; gene_name "SLC16A13"; ref_gene_id "ENSG00000174327";
chr17	StringTie	exon	7036727	7036870	1000	+	.	gene_id "MSTRG.74092"; transcript_id "ENST00000308027"; exon_number "2"; gene_name "SLC16A13"; ref_gene_id "ENSG00000174327";
chr17	StringTie	exon	7038152	7038889	1000	+	.	gene_id "MSTRG.74092"; transcript_id "ENST00000308027"; exon_number "3"; gene_name "SLC16A13"; ref_gene_id "ENSG00000174327";
chr17	StringTie	exon	7039763	7040121	1000	+	.	gene_id "MSTRG.74092"; transcript_id "ENST00000308027"; exon_number "4"; gene_name "SLC16A13"; ref_gene_id "ENSG00000174327";
chr17	StringTie	transcript	7009489	7010736	1000	+	.	gene_id "MSTRG.74092"; transcript_id "ENST00000406228"; gene_name "ALOX12"; ref_gene_id "ENSG00000108839";
chr17	StringTie	exon	7009489	7009847	1000	+	.	gene_id "MSTRG.74092"; transcript_id "ENST00000406228"; exon_number "1"; gene_name "ALOX12"; ref_gene_id "ENSG00000108839";
chr17	StringTie	exon	7009956	7010126	1000	+	.	gene_id "MSTRG.74092"; transcript_id "ENST00000406228"; exon_number "2"; gene_name "ALOX12"; ref_gene_id "ENSG00000108839";
chr17	StringTie	exon	7010244	7010736	1000	+	.	gene_id "MSTRG.74092"; transcript_id "ENST00000406228"; exon_number "3"; gene_name "ALOX12"; ref_gene_id "ENSG00000108839";
chr17	StringTie	transcript	7014782	7017520	1000	+	.	gene_id "MSTRG.74092"; transcript_id "ENST00000439424"; gene_name "C17orf49"; ref_gene_id "ENSG00000258315";
chr17	StringTie	exon	7014782	7014878	1000	+	.	gene_id "MSTRG.74092"; transcript_id "ENST00000439424"; exon_number "1"; gene_name "C17orf49"; ref_gene_id "ENSG00000258315";
chr17	StringTie	exon	7015062	7015156	1000	+	.	gene_id "MSTRG.74092"; transcript_id "ENST00000439424"; exon_number "2"; gene_name "C17orf49"; ref_gene_id "ENSG00000258315";
chr17	StringTie	exon	7015774	7015875	1000	+	.	gene_id "MSTRG.74092"; transcript_id "ENST00000439424"; exon_number "3"; gene_name "C17orf49"; ref_gene_id "ENSG00000258315";
chr17	StringTie	exon	7016495	7016685	1000	+	.	gene_id "MSTRG.74092"; transcript_id "ENST00000439424"; exon_number "4"; gene_name "C17orf49"; ref_gene_id "ENSG00000258315";
chr17	StringTie	exon	7016910	7017014	1000	+	.	gene_id "MSTRG.74092"; transcript_id "ENST00000439424"; exon_number "5"; gene_name "C17orf49"; ref_gene_id "ENSG00000258315";
chr17	StringTie	exon	7017261	7017520	1000	+	.	gene_id "MSTRG.74092"; transcript_id "ENST00000439424"; exon_number "6"; gene_name "C17orf49"; ref_gene_id "ENSG00000258315";
chr17	StringTie	transcript	6996982	7000469	1000	+	.	gene_id "MSTRG.74092"; transcript_id "ENST00000480801"; gene_name "ALOX12"; ref_gene_id "ENSG00000108839";
chr17	StringTie	exon	6996982	6997027	1000	+	.	gene_id "MSTRG.74092"; transcript_id "ENST00000480801"; exon_number "1"; gene_name "ALOX12"; ref_gene_id "ENSG00000108839";
chr17	StringTie	exon	6998509	6998590	1000	+	.	gene_id "MSTRG.74092"; transcript_id "ENST00000480801"; exon_number "2"; gene_name "ALOX12"; ref_gene_id "ENSG00000108839";
chr17	StringTie	exon	6998715	6998837	1000	+	.	gene_id "MSTRG.74092"; transcript_id "ENST00000480801"; exon_number "3"; gene_name "ALOX12"; ref_gene_id "ENSG00000108839";
chr17	StringTie	exon	6999409	6999466	1000	+	.	gene_id "MSTRG.74092"; transcript_id "ENST00000480801"; exon_number "4"; gene_name "ALOX12"; ref_gene_id "ENSG00000108839";
chr17	StringTie	exon	7000336	7000469	1000	+	.	gene_id "MSTRG.74092"; transcript_id "ENST00000480801"; exon_number "5"; gene_name "ALOX12"; ref_gene_id "ENSG00000108839";
chr17	StringTie	transcript	7026501	7030290	1000	+	.	gene_id "MSTRG.74092"; transcript_id "ENST00000537931"; gene_name "BCL6B"; ref_gene_id "ENSG00000161940";
chr17	StringTie	exon	7026501	7026621	1000	+	.	gene_id "MSTRG.74092"; transcript_id "ENST00000537931"; exon_number "1"; gene_name "BCL6B"; ref_gene_id "ENSG00000161940";
chr17	StringTie	exon	7026705	7026835	1000	+	.	gene_id "MSTRG.74092"; transcript_id "ENST00000537931"; exon_number "2"; gene_name "BCL6B"; ref_gene_id "ENSG00000161940";
chr17	StringTie	exon	7026950	7027087	1000	+	.	gene_id "MSTRG.74092"; transcript_id "ENST00000537931"; exon_number "3"; gene_name "BCL6B"; ref_gene_id "ENSG00000161940";
chr17	StringTie	exon	7029816	7030290	1000	+	.	gene_id "MSTRG.74092"; transcript_id "ENST00000537931"; exon_number "4"; gene_name "BCL6B"; ref_gene_id "ENSG00000161940";
chr17	StringTie	transcript	7012461	7014520	1000	+	.	gene_id "MSTRG.74092"; transcript_id "ENST00000546395"; gene_name "RNASEK"; ref_gene_id "ENSG00000219200";
chr17	StringTie	exon	7012461	7012761	1000	+	.	gene_id "MSTRG.74092"; transcript_id "ENST00000546395"; exon_number "1"; gene_name "RNASEK"; ref_gene_id "ENSG00000219200";
chr17	StringTie	exon	7013319	7013516	1000	+	.	gene_id "MSTRG.74092"; transcript_id "ENST00000546395"; exon_number "2"; gene_name "RNASEK"; ref_gene_id "ENSG00000219200";
chr17	StringTie	exon	7013666	7013742	1000	+	.	gene_id "MSTRG.74092"; transcript_id "ENST00000546395"; exon_number "3"; gene_name "RNASEK"; ref_gene_id "ENSG00000219200";
chr17	StringTie	exon	7014145	7014520	1000	+	.	gene_id "MSTRG.74092"; transcript_id "ENST00000546395"; exon_number "4"; gene_name "RNASEK"; ref_gene_id "ENSG00000219200";
chr17	StringTie	transcript	7014495	7017375	1000	+	.	gene_id "MSTRG.74092"; transcript_id "ENST00000546495"; gene_name "C17orf49"; ref_gene_id "ENSG00000258315";
chr17	StringTie	exon	7014495	7014878	1000	+	.	gene_id "MSTRG.74092"; transcript_id "ENST00000546495"; exon_number "1"; gene_name "C17orf49"; ref_gene_id "ENSG00000258315";
chr17	StringTie	exon	7015062	7015156	1000	+	.	gene_id "MSTRG.74092"; transcript_id "ENST00000546495"; exon_number "2"; gene_name "C17orf49"; ref_gene_id "ENSG00000258315";
chr17	StringTie	exon	7015774	7015875	1000	+	.	gene_id "MSTRG.74092"; transcript_id "ENST00000546495"; exon_number "3"; gene_name "C17orf49"; ref_gene_id "ENSG00000258315";
chr17	StringTie	exon	7016495	7016685	1000	+	.	gene_id "MSTRG.74092"; transcript_id "ENST00000546495"; exon_number "4"; gene_name "C17orf49"; ref_gene_id "ENSG00000258315";
chr17	StringTie	exon	7016910	7017014	1000	+	.	gene_id "MSTRG.74092"; transcript_id "ENST00000546495"; exon_number "5"; gene_name "C17orf49"; ref_gene_id "ENSG00000258315";
chr17	StringTie	exon	7017257	7017375	1000	+	.	gene_id "MSTRG.74092"; transcript_id "ENST00000546495"; exon_number "6"; gene_name "C17orf49"; ref_gene_id "ENSG00000258315";
chr17	StringTie	transcript	7014753	7017506	1000	+	.	gene_id "MSTRG.74092"; transcript_id "ENST00000546760"; gene_name "C17orf49"; ref_gene_id "ENSG00000258315";
chr17	StringTie	exon	7014753	7014878	1000	+	.	gene_id "MSTRG.74092"; transcript_id "ENST00000546760"; exon_number "1"; gene_name "C17orf49"; ref_gene_id "ENSG00000258315";
chr17	StringTie	exon	7015062	7015156	1000	+	.	gene_id "MSTRG.74092"; transcript_id "ENST00000546760"; exon_number "2"; gene_name "C17orf49"; ref_gene_id "ENSG00000258315";
chr17	StringTie	exon	7015774	7015875	1000	+	.	gene_id "MSTRG.74092"; transcript_id "ENST00000546760"; exon_number "3"; gene_name "C17orf49"; ref_gene_id "ENSG00000258315";
chr17	StringTie	exon	7016495	7016685	1000	+	.	gene_id "MSTRG.74092"; transcript_id "ENST00000546760"; exon_number "4"; gene_name "C17orf49"; ref_gene_id "ENSG00000258315";
chr17	StringTie	exon	7017257	7017506	1000	+	.	gene_id "MSTRG.74092"; transcript_id "ENST00000546760"; exon_number "5"; gene_name "C17orf49"; ref_gene_id "ENSG00000258315";
chr17	StringTie	transcript	7013733	7017404	1000	+	.	gene_id "MSTRG.74092"; transcript_id "ENST00000547302"; gene_name "RNASEK-C17orf49"; ref_gene_id "ENSG00000161939";
chr17	StringTie	exon	7013733	7013742	1000	+	.	gene_id "MSTRG.74092"; transcript_id "ENST00000547302"; exon_number "1"; gene_name "RNASEK-C17orf49"; ref_gene_id "ENSG00000161939";
chr17	StringTie	exon	7014145	7014277	1000	+	.	gene_id "MSTRG.74092"; transcript_id "ENST00000547302"; exon_number "2"; gene_name "RNASEK-C17orf49"; ref_gene_id "ENSG00000161939";
chr17	StringTie	exon	7015062	7015156	1000	+	.	gene_id "MSTRG.74092"; transcript_id "ENST00000547302"; exon_number "3"; gene_name "RNASEK-C17orf49"; ref_gene_id "ENSG00000161939";
chr17	StringTie	exon	7015774	7015875	1000	+	.	gene_id "MSTRG.74092"; transcript_id "ENST00000547302"; exon_number "4"; gene_name "RNASEK-C17orf49"; ref_gene_id "ENSG00000161939";
chr17	StringTie	exon	7016495	7016685	1000	+	.	gene_id "MSTRG.74092"; transcript_id "ENST00000547302"; exon_number "5"; gene_name "RNASEK-C17orf49"; ref_gene_id "ENSG00000161939";
chr17	StringTie	exon	7016910	7017014	1000	+	.	gene_id "MSTRG.74092"; transcript_id "ENST00000547302"; exon_number "6"; gene_name "RNASEK-C17orf49"; ref_gene_id "ENSG00000161939";
chr17	StringTie	exon	7017257	7017404	1000	+	.	gene_id "MSTRG.74092"; transcript_id "ENST00000547302"; exon_number "7"; gene_name "RNASEK-C17orf49"; ref_gene_id "ENSG00000161939";
chr17	StringTie	transcript	7016165	7017520	1000	+	.	gene_id "MSTRG.74092"; transcript_id "ENST00000547709"; gene_name "C17orf49"; ref_gene_id "ENSG00000258315";
chr17	StringTie	exon	7016165	7016335	1000	+	.	gene_id "MSTRG.74092"; transcript_id "ENST00000547709"; exon_number "1"; gene_name "C17orf49"; ref_gene_id "ENSG00000258315";
chr17	StringTie	exon	7016495	7016685	1000	+	.	gene_id "MSTRG.74092"; transcript_id "ENST00000547709"; exon_number "2"; gene_name "C17orf49"; ref_gene_id "ENSG00000258315";
chr17	StringTie	exon	7017257	7017520	1000	+	.	gene_id "MSTRG.74092"; transcript_id "ENST00000547709"; exon_number "3"; gene_name "C17orf49"; ref_gene_id "ENSG00000258315";
chr17	StringTie	transcript	7015843	7017521	1000	+	.	gene_id "MSTRG.74092"; transcript_id "ENST00000547747"; gene_name "C17orf49"; ref_gene_id "ENSG00000258315";
chr17	StringTie	exon	7015843	7015875	1000	+	.	gene_id "MSTRG.74092"; transcript_id "ENST00000547747"; exon_number "1"; gene_name "C17orf49"; ref_gene_id "ENSG00000258315";
chr17	StringTie	exon	7016495	7016525	1000	+	.	gene_id "MSTRG.74092"; transcript_id "ENST00000547747"; exon_number "2"; gene_name "C17orf49"; ref_gene_id "ENSG00000258315";
chr17	StringTie	exon	7016910	7017014	1000	+	.	gene_id "MSTRG.74092"; transcript_id "ENST00000547747"; exon_number "3"; gene_name "C17orf49"; ref_gene_id "ENSG00000258315";
chr17	StringTie	exon	7017261	7017521	1000	+	.	gene_id "MSTRG.74092"; transcript_id "ENST00000547747"; exon_number "4"; gene_name "C17orf49"; ref_gene_id "ENSG00000258315";
chr17	StringTie	transcript	7012660	7017520	1000	+	.	gene_id "MSTRG.74092"; transcript_id "ENST00000547863"; gene_name "RNASEK-C17orf49"; ref_gene_id "ENSG00000161939";
chr17	StringTie	exon	7012660	7012757	1000	+	.	gene_id "MSTRG.74092"; transcript_id "ENST00000547863"; exon_number "1"; gene_name "RNASEK-C17orf49"; ref_gene_id "ENSG00000161939";
chr17	StringTie	exon	7013666	7013742	1000	+	.	gene_id "MSTRG.74092"; transcript_id "ENST00000547863"; exon_number "2"; gene_name "RNASEK-C17orf49"; ref_gene_id "ENSG00000161939";
chr17	StringTie	exon	7014145	7014878	1000	+	.	gene_id "MSTRG.74092"; transcript_id "ENST00000547863"; exon_number "3"; gene_name "RNASEK-C17orf49"; ref_gene_id "ENSG00000161939";
chr17	StringTie	exon	7015062	7015156	1000	+	.	gene_id "MSTRG.74092"; transcript_id "ENST00000547863"; exon_number "4"; gene_name "RNASEK-C17orf49"; ref_gene_id "ENSG00000161939";
chr17	StringTie	exon	7015774	7015875	1000	+	.	gene_id "MSTRG.74092"; transcript_id "ENST00000547863"; exon_number "5"; gene_name "RNASEK-C17orf49"; ref_gene_id "ENSG00000161939";
chr17	StringTie	exon	7016495	7016685	1000	+	.	gene_id "MSTRG.74092"; transcript_id "ENST00000547863"; exon_number "6"; gene_name "RNASEK-C17orf49"; ref_gene_id "ENSG00000161939";
chr17	StringTie	exon	7016910	7017014	1000	+	.	gene_id "MSTRG.74092"; transcript_id "ENST00000547863"; exon_number "7"; gene_name "RNASEK-C17orf49"; ref_gene_id "ENSG00000161939";
chr17	StringTie	exon	7017261	7017520	1000	+	.	gene_id "MSTRG.74092"; transcript_id "ENST00000547863"; exon_number "8"; gene_name "RNASEK-C17orf49"; ref_gene_id "ENSG00000161939";
chr17	StringTie	transcript	7012417	7014532	1000	+	.	gene_id "MSTRG.74092"; transcript_id "ENST00000548577"; gene_name "RNASEK"; ref_gene_id "ENSG00000219200";
chr17	StringTie	exon	7012417	7012761	1000	+	.	gene_id "MSTRG.74092"; transcript_id "ENST00000548577"; exon_number "1"; gene_name "RNASEK"; ref_gene_id "ENSG00000219200";
chr17	StringTie	exon	7013666	7013742	1000	+	.	gene_id "MSTRG.74092"; transcript_id "ENST00000548577"; exon_number "2"; gene_name "RNASEK"; ref_gene_id "ENSG00000219200";
chr17	StringTie	exon	7014145	7014532	1000	+	.	gene_id "MSTRG.74092"; transcript_id "ENST00000548577"; exon_number "3"; gene_name "RNASEK"; ref_gene_id "ENSG00000219200";
chr17	StringTie	transcript	7012648	7014519	1000	+	.	gene_id "MSTRG.74092"; transcript_id "ENST00000549393"; gene_name "RNASEK"; ref_gene_id "ENSG00000219200";
chr17	StringTie	exon	7012648	7012761	1000	+	.	gene_id "MSTRG.74092"; transcript_id "ENST00000549393"; exon_number "1"; gene_name "RNASEK"; ref_gene_id "ENSG00000219200";
chr17	StringTie	exon	7013319	7013535	1000	+	.	gene_id "MSTRG.74092"; transcript_id "ENST00000549393"; exon_number "2"; gene_name "RNASEK"; ref_gene_id "ENSG00000219200";
chr17	StringTie	exon	7013666	7013742	1000	+	.	gene_id "MSTRG.74092"; transcript_id "ENST00000549393"; exon_number "3"; gene_name "RNASEK"; ref_gene_id "ENSG00000219200";
chr17	StringTie	exon	7014145	7014519	1000	+	.	gene_id "MSTRG.74092"; transcript_id "ENST00000549393"; exon_number "4"; gene_name "RNASEK"; ref_gene_id "ENSG00000219200";
chr17	StringTie	transcript	7012635	7017502	1000	+	.	gene_id "MSTRG.74092"; transcript_id "ENST00000549775"; gene_name "RNASEK-C17orf49"; ref_gene_id "ENSG00000161939";
chr17	StringTie	exon	7012635	7012761	1000	+	.	gene_id "MSTRG.74092"; transcript_id "ENST00000549775"; exon_number "1"; gene_name "RNASEK-C17orf49"; ref_gene_id "ENSG00000161939";
chr17	StringTie	exon	7013666	7013742	1000	+	.	gene_id "MSTRG.74092"; transcript_id "ENST00000549775"; exon_number "2"; gene_name "RNASEK-C17orf49"; ref_gene_id "ENSG00000161939";
chr17	StringTie	exon	7014145	7015156	1000	+	.	gene_id "MSTRG.74092"; transcript_id "ENST00000549775"; exon_number "3"; gene_name "RNASEK-C17orf49"; ref_gene_id "ENSG00000161939";
chr17	StringTie	exon	7015774	7015875	1000	+	.	gene_id "MSTRG.74092"; transcript_id "ENST00000549775"; exon_number "4"; gene_name "RNASEK-C17orf49"; ref_gene_id "ENSG00000161939";
chr17	StringTie	exon	7016495	7016685	1000	+	.	gene_id "MSTRG.74092"; transcript_id "ENST00000549775"; exon_number "5"; gene_name "RNASEK-C17orf49"; ref_gene_id "ENSG00000161939";
chr17	StringTie	exon	7016910	7017014	1000	+	.	gene_id "MSTRG.74092"; transcript_id "ENST00000549775"; exon_number "6"; gene_name "RNASEK-C17orf49"; ref_gene_id "ENSG00000161939";
chr17	StringTie	exon	7017261	7017502	1000	+	.	gene_id "MSTRG.74092"; transcript_id "ENST00000549775"; exon_number "7"; gene_name "RNASEK-C17orf49"; ref_gene_id "ENSG00000161939";
chr17	StringTie	transcript	7014754	7017525	1000	+	.	gene_id "MSTRG.74092"; transcript_id "ENST00000549857"; gene_name "C17orf49"; ref_gene_id "ENSG00000258315";
chr17	StringTie	exon	7014754	7014878	1000	+	.	gene_id "MSTRG.74092"; transcript_id "ENST00000549857"; exon_number "1"; gene_name "C17orf49"; ref_gene_id "ENSG00000258315";
chr17	StringTie	exon	7015062	7017014	1000	+	.	gene_id "MSTRG.74092"; transcript_id "ENST00000549857"; exon_number "2"; gene_name "C17orf49"; ref_gene_id "ENSG00000258315";
chr17	StringTie	exon	7017261	7017525	1000	+	.	gene_id "MSTRG.74092"; transcript_id "ENST00000549857"; exon_number "3"; gene_name "C17orf49"; ref_gene_id "ENSG00000258315";
chr17	StringTie	transcript	7015817	7017304	1000	+	.	gene_id "MSTRG.74092"; transcript_id "ENST00000550038"; gene_name "C17orf49"; ref_gene_id "ENSG00000258315";
chr17	StringTie	exon	7015817	7015875	1000	+	.	gene_id "MSTRG.74092"; transcript_id "ENST00000550038"; exon_number "1"; gene_name "C17orf49"; ref_gene_id "ENSG00000258315";
chr17	StringTie	exon	7016495	7016685	1000	+	.	gene_id "MSTRG.74092"; transcript_id "ENST00000550038"; exon_number "2"; gene_name "C17orf49"; ref_gene_id "ENSG00000258315";
chr17	StringTie	exon	7016950	7017014	1000	+	.	gene_id "MSTRG.74092"; transcript_id "ENST00000550038"; exon_number "3"; gene_name "C17orf49"; ref_gene_id "ENSG00000258315";
chr17	StringTie	exon	7017257	7017304	1000	+	.	gene_id "MSTRG.74092"; transcript_id "ENST00000550038"; exon_number "4"; gene_name "C17orf49"; ref_gene_id "ENSG00000258315";
chr17	StringTie	transcript	7012632	7014532	1000	+	.	gene_id "MSTRG.74092"; transcript_id "ENST00000552039"; gene_name "RNASEK"; ref_gene_id "ENSG00000219200";
chr17	StringTie	exon	7012632	7012757	1000	+	.	gene_id "MSTRG.74092"; transcript_id "ENST00000552039"; exon_number "1"; gene_name "RNASEK"; ref_gene_id "ENSG00000219200";
chr17	StringTie	exon	7013666	7013742	1000	+	.	gene_id "MSTRG.74092"; transcript_id "ENST00000552039"; exon_number "2"; gene_name "RNASEK"; ref_gene_id "ENSG00000219200";
chr17	StringTie	exon	7014145	7014532	1000	+	.	gene_id "MSTRG.74092"; transcript_id "ENST00000552039"; exon_number "3"; gene_name "RNASEK"; ref_gene_id "ENSG00000219200";
chr17	StringTie	transcript	7012646	7014532	1000	+	.	gene_id "MSTRG.74092"; transcript_id "ENST00000552176"; gene_name "RNASEK"; ref_gene_id "ENSG00000219200";
chr17	StringTie	exon	7012646	7013742	1000	+	.	gene_id "MSTRG.74092"; transcript_id "ENST00000552176"; exon_number "1"; gene_name "RNASEK"; ref_gene_id "ENSG00000219200";
chr17	StringTie	exon	7014145	7014532	1000	+	.	gene_id "MSTRG.74092"; transcript_id "ENST00000552176"; exon_number "2"; gene_name "RNASEK"; ref_gene_id "ENSG00000219200";
chr17	StringTie	transcript	7013231	7014520	1000	+	.	gene_id "MSTRG.74092"; transcript_id "ENST00000552321"; gene_name "RNASEK"; ref_gene_id "ENSG00000219200";
chr17	StringTie	exon	7013231	7013516	1000	+	.	gene_id "MSTRG.74092"; transcript_id "ENST00000552321"; exon_number "1"; gene_name "RNASEK"; ref_gene_id "ENSG00000219200";
chr17	StringTie	exon	7013666	7013742	1000	+	.	gene_id "MSTRG.74092"; transcript_id "ENST00000552321"; exon_number "2"; gene_name "RNASEK"; ref_gene_id "ENSG00000219200";
chr17	StringTie	exon	7014145	7014520	1000	+	.	gene_id "MSTRG.74092"; transcript_id "ENST00000552321"; exon_number "3"; gene_name "RNASEK"; ref_gene_id "ENSG00000219200";
chr17	StringTie	transcript	7014769	7017519	1000	+	.	gene_id "MSTRG.74092"; transcript_id "ENST00000552402"; gene_name "C17orf49"; ref_gene_id "ENSG00000258315";
chr17	StringTie	exon	7014769	7014878	1000	+	.	gene_id "MSTRG.74092"; transcript_id "ENST00000552402"; exon_number "1"; gene_name "C17orf49"; ref_gene_id "ENSG00000258315";
chr17	StringTie	exon	7015062	7015156	1000	+	.	gene_id "MSTRG.74092"; transcript_id "ENST00000552402"; exon_number "2"; gene_name "C17orf49"; ref_gene_id "ENSG00000258315";
chr17	StringTie	exon	7016495	7016685	1000	+	.	gene_id "MSTRG.74092"; transcript_id "ENST00000552402"; exon_number "3"; gene_name "C17orf49"; ref_gene_id "ENSG00000258315";
chr17	StringTie	exon	7016910	7017014	1000	+	.	gene_id "MSTRG.74092"; transcript_id "ENST00000552402"; exon_number "4"; gene_name "C17orf49"; ref_gene_id "ENSG00000258315";
chr17	StringTie	exon	7017261	7017519	1000	+	.	gene_id "MSTRG.74092"; transcript_id "ENST00000552402"; exon_number "5"; gene_name "C17orf49"; ref_gene_id "ENSG00000258315";
chr17	StringTie	transcript	7015040	7017520	1000	+	.	gene_id "MSTRG.74092"; transcript_id "ENST00000552775"; gene_name "C17orf49"; ref_gene_id "ENSG00000258315";
chr17	StringTie	exon	7015040	7015156	1000	+	.	gene_id "MSTRG.74092"; transcript_id "ENST00000552775"; exon_number "1"; gene_name "C17orf49"; ref_gene_id "ENSG00000258315";
chr17	StringTie	exon	7015774	7015875	1000	+	.	gene_id "MSTRG.74092"; transcript_id "ENST00000552775"; exon_number "2"; gene_name "C17orf49"; ref_gene_id "ENSG00000258315";
chr17	StringTie	exon	7016495	7016685	1000	+	.	gene_id "MSTRG.74092"; transcript_id "ENST00000552775"; exon_number "3"; gene_name "C17orf49"; ref_gene_id "ENSG00000258315";
chr17	StringTie	exon	7016910	7017014	1000	+	.	gene_id "MSTRG.74092"; transcript_id "ENST00000552775"; exon_number "4"; gene_name "C17orf49"; ref_gene_id "ENSG00000258315";
chr17	StringTie	exon	7017257	7017520	1000	+	.	gene_id "MSTRG.74092"; transcript_id "ENST00000552775"; exon_number "5"; gene_name "C17orf49"; ref_gene_id "ENSG00000258315";
chr17	StringTie	transcript	7012646	7014530	1000	+	.	gene_id "MSTRG.74092"; transcript_id "ENST00000552842"; gene_name "RNASEK"; ref_gene_id "ENSG00000219200";
chr17	StringTie	exon	7012646	7012777	1000	+	.	gene_id "MSTRG.74092"; transcript_id "ENST00000552842"; exon_number "1"; gene_name "RNASEK"; ref_gene_id "ENSG00000219200";
chr17	StringTie	exon	7013666	7013742	1000	+	.	gene_id "MSTRG.74092"; transcript_id "ENST00000552842"; exon_number "2"; gene_name "RNASEK"; ref_gene_id "ENSG00000219200";
chr17	StringTie	exon	7014145	7014530	1000	+	.	gene_id "MSTRG.74092"; transcript_id "ENST00000552842"; exon_number "3"; gene_name "RNASEK"; ref_gene_id "ENSG00000219200";
chr17	StringTie	transcript	7012622	7014330	1000	+	.	gene_id "MSTRG.74092"; transcript_id "ENST00000570898"; gene_name "RNASEK"; ref_gene_id "ENSG00000219200";
chr17	StringTie	exon	7012622	7012761	1000	+	.	gene_id "MSTRG.74092"; transcript_id "ENST00000570898"; exon_number "1"; gene_name "RNASEK"; ref_gene_id "ENSG00000219200";
chr17	StringTie	exon	7013644	7013742	1000	+	.	gene_id "MSTRG.74092"; transcript_id "ENST00000570898"; exon_number "2"; gene_name "RNASEK"; ref_gene_id "ENSG00000219200";
chr17	StringTie	exon	7014145	7014330	1000	+	.	gene_id "MSTRG.74092"; transcript_id "ENST00000570898"; exon_number "3"; gene_name "RNASEK"; ref_gene_id "ENSG00000219200";
chr17	StringTie	transcript	7026791	7030038	1000	+	.	gene_id "MSTRG.74092"; transcript_id "ENST00000571729"; gene_name "BCL6B"; ref_gene_id "ENSG00000161940";
chr17	StringTie	exon	7026791	7027087	1000	+	.	gene_id "MSTRG.74092"; transcript_id "ENST00000571729"; exon_number "1"; gene_name "BCL6B"; ref_gene_id "ENSG00000161940";
chr17	StringTie	exon	7029816	7030038	1000	+	.	gene_id "MSTRG.74092"; transcript_id "ENST00000571729"; exon_number "2"; gene_name "BCL6B"; ref_gene_id "ENSG00000161940";
chr17	StringTie	transcript	7023067	7024630	1000	+	.	gene_id "MSTRG.74092"; transcript_id "ENST00000572216"; gene_name "BCL6B"; ref_gene_id "ENSG00000161940";
chr17	StringTie	exon	7023067	7023099	1000	+	.	gene_id "MSTRG.74092"; transcript_id "ENST00000572216"; exon_number "1"; gene_name "BCL6B"; ref_gene_id "ENSG00000161940";
chr17	StringTie	exon	7023660	7023850	1000	+	.	gene_id "MSTRG.74092"; transcript_id "ENST00000572216"; exon_number "2"; gene_name "BCL6B"; ref_gene_id "ENSG00000161940";
chr17	StringTie	exon	7024220	7024304	1000	+	.	gene_id "MSTRG.74092"; transcript_id "ENST00000572216"; exon_number "3"; gene_name "BCL6B"; ref_gene_id "ENSG00000161940";
chr17	StringTie	exon	7024401	7024630	1000	+	.	gene_id "MSTRG.74092"; transcript_id "ENST00000572216"; exon_number "4"; gene_name "BCL6B"; ref_gene_id "ENSG00000161940";
chr17	StringTie	transcript	7023477	7024237	1000	+	.	gene_id "MSTRG.74092"; transcript_id "ENST00000573503"; gene_name "BCL6B"; ref_gene_id "ENSG00000161940";
chr17	StringTie	exon	7023477	7023850	1000	+	.	gene_id "MSTRG.74092"; transcript_id "ENST00000573503"; exon_number "1"; gene_name "BCL6B"; ref_gene_id "ENSG00000161940";
chr17	StringTie	exon	7024083	7024237	1000	+	.	gene_id "MSTRG.74092"; transcript_id "ENST00000573503"; exon_number "2"; gene_name "BCL6B"; ref_gene_id "ENSG00000161940";
chr17	StringTie	transcript	7012648	7013817	1000	+	.	gene_id "MSTRG.74092"; transcript_id "ENST00000575822"; gene_name "RNASEK"; ref_gene_id "ENSG00000219200";
chr17	StringTie	exon	7012648	7012761	1000	+	.	gene_id "MSTRG.74092"; transcript_id "ENST00000575822"; exon_number "1"; gene_name "RNASEK"; ref_gene_id "ENSG00000219200";
chr17	StringTie	exon	7013319	7013817	1000	+	.	gene_id "MSTRG.74092"; transcript_id "ENST00000575822"; exon_number "2"; gene_name "RNASEK"; ref_gene_id "ENSG00000219200";
chr17	StringTie	transcript	7036097	7037064	1000	+	.	gene_id "MSTRG.74092"; transcript_id "ENST00000575844"; gene_name "SLC16A13"; ref_gene_id "ENSG00000174327";
chr17	StringTie	exon	7036097	7037064	1000	+	.	gene_id "MSTRG.74092"; transcript_id "ENST00000575844"; exon_number "1"; gene_name "SLC16A13"; ref_gene_id "ENSG00000174327";
chr17	StringTie	transcript	7023102	7024304	1000	+	.	gene_id "MSTRG.74092"; transcript_id "ENST00000576705"; gene_name "BCL6B"; ref_gene_id "ENSG00000161940";
chr17	StringTie	exon	7023102	7023147	1000	+	.	gene_id "MSTRG.74092"; transcript_id "ENST00000576705"; exon_number "1"; gene_name "BCL6B"; ref_gene_id "ENSG00000161940";
chr17	StringTie	exon	7023660	7023850	1000	+	.	gene_id "MSTRG.74092"; transcript_id "ENST00000576705"; exon_number "2"; gene_name "BCL6B"; ref_gene_id "ENSG00000161940";
chr17	StringTie	exon	7024083	7024304	1000	+	.	gene_id "MSTRG.74092"; transcript_id "ENST00000576705"; exon_number "3"; gene_name "BCL6B"; ref_gene_id "ENSG00000161940";
chr17	StringTie	transcript	7012611	7014482	1000	+	.	gene_id "MSTRG.74092"; transcript_id "ENST00000593646"; gene_name "RNASEK"; ref_gene_id "ENSG00000219200";
chr17	StringTie	exon	7012611	7012761	1000	+	.	gene_id "MSTRG.74092"; transcript_id "ENST00000593646"; exon_number "1"; gene_name "RNASEK"; ref_gene_id "ENSG00000219200";
chr17	StringTie	exon	7013666	7013742	1000	+	.	gene_id "MSTRG.74092"; transcript_id "ENST00000593646"; exon_number "2"; gene_name "RNASEK"; ref_gene_id "ENSG00000219200";
chr17	StringTie	exon	7014145	7014482	1000	+	.	gene_id "MSTRG.74092"; transcript_id "ENST00000593646"; exon_number "3"; gene_name "RNASEK"; ref_gene_id "ENSG00000219200";
chr17	StringTie	transcript	7013597	7015073	1000	+	.	gene_id "MSTRG.74092"; transcript_id "ENST00000607564"; gene_name "RNASEK-C17orf49"; ref_gene_id "ENSG00000161939";
chr17	StringTie	exon	7013597	7013742	1000	+	.	gene_id "MSTRG.74092"; transcript_id "ENST00000607564"; exon_number "1"; gene_name "RNASEK-C17orf49"; ref_gene_id "ENSG00000161939";
chr17	StringTie	exon	7014145	7014878	1000	+	.	gene_id "MSTRG.74092"; transcript_id "ENST00000607564"; exon_number "2"; gene_name "RNASEK-C17orf49"; ref_gene_id "ENSG00000161939";
chr17	StringTie	exon	7015062	7015073	1000	+	.	gene_id "MSTRG.74092"; transcript_id "ENST00000607564"; exon_number "3"; gene_name "RNASEK-C17orf49"; ref_gene_id "ENSG00000161939";
chr17	StringTie	transcript	6994705	6999146	1000	+	.	gene_id "MSTRG.74092"; transcript_id "MSTRG.74092.1";
chr17	StringTie	exon	6994705	6995814	1000	+	.	gene_id "MSTRG.74092"; transcript_id "MSTRG.74092.1"; exon_number "1";
chr17	StringTie	exon	6996578	6999146	1000	+	.	gene_id "MSTRG.74092"; transcript_id "MSTRG.74092.1"; exon_number "2";
chr17	StringTie	transcript	6995190	7017524	1000	+	.	gene_id "MSTRG.74092"; transcript_id "MSTRG.74092.10";
chr17	StringTie	exon	6995190	6996252	1000	+	.	gene_id "MSTRG.74092"; transcript_id "MSTRG.74092.10"; exon_number "1";
chr17	StringTie	exon	6996826	6997027	1000	+	.	gene_id "MSTRG.74092"; transcript_id "MSTRG.74092.10"; exon_number "2";
chr17	StringTie	exon	6998509	6998590	1000	+	.	gene_id "MSTRG.74092"; transcript_id "MSTRG.74092.10"; exon_number "3";
chr17	StringTie	exon	6998715	6998837	1000	+	.	gene_id "MSTRG.74092"; transcript_id "MSTRG.74092.10"; exon_number "4";
chr17	StringTie	exon	6999409	6999466	1000	+	.	gene_id "MSTRG.74092"; transcript_id "MSTRG.74092.10"; exon_number "5";
chr17	StringTie	exon	7000336	7000479	1000	+	.	gene_id "MSTRG.74092"; transcript_id "MSTRG.74092.10"; exon_number "6";
chr17	StringTie	exon	7001602	7001811	1000	+	.	gene_id "MSTRG.74092"; transcript_id "MSTRG.74092.10"; exon_number "7";
chr17	StringTie	exon	7005257	7005343	1000	+	.	gene_id "MSTRG.74092"; transcript_id "MSTRG.74092.10"; exon_number "8";
chr17	StringTie	exon	7005858	7006027	1000	+	.	gene_id "MSTRG.74092"; transcript_id "MSTRG.74092.10"; exon_number "9";
chr17	StringTie	exon	7006486	7006607	1000	+	.	gene_id "MSTRG.74092"; transcript_id "MSTRG.74092.10"; exon_number "10";
chr17	StringTie	exon	7009747	7009847	1000	+	.	gene_id "MSTRG.74092"; transcript_id "MSTRG.74092.10"; exon_number "11";
chr17	StringTie	exon	7009956	7010126	1000	+	.	gene_id "MSTRG.74092"; transcript_id "MSTRG.74092.10"; exon_number "12";
chr17	StringTie	exon	7013666	7013742	1000	+	.	gene_id "MSTRG.74092"; transcript_id "MSTRG.74092.10"; exon_number "13";
chr17	StringTie	exon	7014145	7014277	1000	+	.	gene_id "MSTRG.74092"; transcript_id "MSTRG.74092.10"; exon_number "14";
chr17	StringTie	exon	7015062	7015156	1000	+	.	gene_id "MSTRG.74092"; transcript_id "MSTRG.74092.10"; exon_number "15";
chr17	StringTie	exon	7015774	7015875	1000	+	.	gene_id "MSTRG.74092"; transcript_id "MSTRG.74092.10"; exon_number "16";
chr17	StringTie	exon	7016495	7016685	1000	+	.	gene_id "MSTRG.74092"; transcript_id "MSTRG.74092.10"; exon_number "17";
chr17	StringTie	exon	7016910	7017014	1000	+	.	gene_id "MSTRG.74092"; transcript_id "MSTRG.74092.10"; exon_number "18";
chr17	StringTie	exon	7017261	7017346	1000	+	.	gene_id "MSTRG.74092"; transcript_id "MSTRG.74092.10"; exon_number "19";
chr17	StringTie	exon	7017391	7017524	1000	+	.	gene_id "MSTRG.74092"; transcript_id "MSTRG.74092.10"; exon_number "20";
chr17	StringTie	transcript	7014759	7017524	1000	+	.	gene_id "MSTRG.74092"; transcript_id "MSTRG.74092.100";
chr17	StringTie	exon	7014759	7014878	1000	+	.	gene_id "MSTRG.74092"; transcript_id "MSTRG.74092.100"; exon_number "1";
chr17	StringTie	exon	7015062	7015156	1000	+	.	gene_id "MSTRG.74092"; transcript_id "MSTRG.74092.100"; exon_number "2";
chr17	StringTie	exon	7015774	7015875	1000	+	.	gene_id "MSTRG.74092"; transcript_id "MSTRG.74092.100"; exon_number "3";
chr17	StringTie	exon	7016495	7016525	1000	+	.	gene_id "MSTRG.74092"; transcript_id "MSTRG.74092.100"; exon_number "4";
chr17	StringTie	exon	7017257	7017524	1000	+	.	gene_id "MSTRG.74092"; transcript_id "MSTRG.74092.100"; exon_number "5";
chr17	StringTie	transcript	7014759	7017524	1000	+	.	gene_id "MSTRG.74092"; transcript_id "MSTRG.74092.101";
chr17	StringTie	exon	7014759	7014878	1000	+	.	gene_id "MSTRG.74092"; transcript_id "MSTRG.74092.101"; exon_number "1";
chr17	StringTie	exon	7015062	7015156	1000	+	.	gene_id "MSTRG.74092"; transcript_id "MSTRG.74092.101"; exon_number "2";
chr17	StringTie	exon	7015781	7015875	1000	+	.	gene_id "MSTRG.74092"; transcript_id "MSTRG.74092.101"; exon_number "3";
chr17	StringTie	exon	7016495	7016685	1000	+	.	gene_id "MSTRG.74092"; transcript_id "MSTRG.74092.101"; exon_number "4";
chr17	StringTie	exon	7016910	7017014	1000	+	.	gene_id "MSTRG.74092"; transcript_id "MSTRG.74092.101"; exon_number "5";
chr17	StringTie	exon	7017261	7017524	1000	+	.	gene_id "MSTRG.74092"; transcript_id "MSTRG.74092.101"; exon_number "6";
chr17	StringTie	transcript	7014762	7017522	1000	+	.	gene_id "MSTRG.74092"; transcript_id "MSTRG.74092.102";
chr17	StringTie	exon	7014762	7014878	1000	+	.	gene_id "MSTRG.74092"; transcript_id "MSTRG.74092.102"; exon_number "1";
chr17	StringTie	exon	7015062	7015156	1000	+	.	gene_id "MSTRG.74092"; transcript_id "MSTRG.74092.102"; exon_number "2";
chr17	StringTie	exon	7015774	7015862	1000	+	.	gene_id "MSTRG.74092"; transcript_id "MSTRG.74092.102"; exon_number "3";
chr17	StringTie	exon	7016493	7016610	1000	+	.	gene_id "MSTRG.74092"; transcript_id "MSTRG.74092.102"; exon_number "4";
chr17	StringTie	exon	7016636	7016685	1000	+	.	gene_id "MSTRG.74092"; transcript_id "MSTRG.74092.102"; exon_number "5";
chr17	StringTie	exon	7016910	7017014	1000	+	.	gene_id "MSTRG.74092"; transcript_id "MSTRG.74092.102"; exon_number "6";
chr17	StringTie	exon	7017257	7017522	1000	+	.	gene_id "MSTRG.74092"; transcript_id "MSTRG.74092.102"; exon_number "7";
chr17	StringTie	transcript	7014763	7017522	1000	+	.	gene_id "MSTRG.74092"; transcript_id "MSTRG.74092.103";
chr17	StringTie	exon	7014763	7014878	1000	+	.	gene_id "MSTRG.74092"; transcript_id "MSTRG.74092.103"; exon_number "1";
chr17	StringTie	exon	7015062	7015156	1000	+	.	gene_id "MSTRG.74092"; transcript_id "MSTRG.74092.103"; exon_number "2";
chr17	StringTie	exon	7015774	7015873	1000	+	.	gene_id "MSTRG.74092"; transcript_id "MSTRG.74092.103"; exon_number "3";
chr17	StringTie	exon	7016495	7016685	1000	+	.	gene_id "MSTRG.74092"; transcript_id "MSTRG.74092.103"; exon_number "4";
chr17	StringTie	exon	7017257	7017522	1000	+	.	gene_id "MSTRG.74092"; transcript_id "MSTRG.74092.103"; exon_number "5";
chr17	StringTie	transcript	7014771	7017524	1000	+	.	gene_id "MSTRG.74092"; transcript_id "MSTRG.74092.105";
chr17	StringTie	exon	7014771	7014878	1000	+	.	gene_id "MSTRG.74092"; transcript_id "MSTRG.74092.105"; exon_number "1";
chr17	StringTie	exon	7015062	7015156	1000	+	.	gene_id "MSTRG.74092"; transcript_id "MSTRG.74092.105"; exon_number "2";
chr17	StringTie	exon	7015367	7015875	1000	+	.	gene_id "MSTRG.74092"; transcript_id "MSTRG.74092.105"; exon_number "3";
chr17	StringTie	exon	7016495	7016525	1000	+	.	gene_id "MSTRG.74092"; transcript_id "MSTRG.74092.105"; exon_number "4";
chr17	StringTie	exon	7016910	7017014	1000	+	.	gene_id "MSTRG.74092"; transcript_id "MSTRG.74092.105"; exon_number "5";
chr17	StringTie	exon	7017257	7017524	1000	+	.	gene_id "MSTRG.74092"; transcript_id "MSTRG.74092.105"; exon_number "6";
chr17	StringTie	transcript	7014771	7017521	1000	+	.	gene_id "MSTRG.74092"; transcript_id "MSTRG.74092.106";
chr17	StringTie	exon	7014771	7014878	1000	+	.	gene_id "MSTRG.74092"; transcript_id "MSTRG.74092.106"; exon_number "1";
chr17	StringTie	exon	7015062	7015156	1000	+	.	gene_id "MSTRG.74092"; transcript_id "MSTRG.74092.106"; exon_number "2";
chr17	StringTie	exon	7015367	7015459	1000	+	.	gene_id "MSTRG.74092"; transcript_id "MSTRG.74092.106"; exon_number "3";
chr17	StringTie	exon	7015774	7015875	1000	+	.	gene_id "MSTRG.74092"; transcript_id "MSTRG.74092.106"; exon_number "4";
chr17	StringTie	exon	7016495	7016525	1000	+	.	gene_id "MSTRG.74092"; transcript_id "MSTRG.74092.106"; exon_number "5";
chr17	StringTie	exon	7016910	7017014	1000	+	.	gene_id "MSTRG.74092"; transcript_id "MSTRG.74092.106"; exon_number "6";
chr17	StringTie	exon	7017261	7017521	1000	+	.	gene_id "MSTRG.74092"; transcript_id "MSTRG.74092.106"; exon_number "7";
chr17	StringTie	transcript	7014773	7016949	1000	+	.	gene_id "MSTRG.74092"; transcript_id "MSTRG.74092.107";
chr17	StringTie	exon	7014773	7014878	1000	+	.	gene_id "MSTRG.74092"; transcript_id "MSTRG.74092.107"; exon_number "1";
chr17	StringTie	exon	7015062	7015156	1000	+	.	gene_id "MSTRG.74092"; transcript_id "MSTRG.74092.107"; exon_number "2";
chr17	StringTie	exon	7015367	7015459	1000	+	.	gene_id "MSTRG.74092"; transcript_id "MSTRG.74092.107"; exon_number "3";
chr17	StringTie	exon	7015774	7015873	1000	+	.	gene_id "MSTRG.74092"; transcript_id "MSTRG.74092.107"; exon_number "4";
chr17	StringTie	exon	7016495	7016685	1000	+	.	gene_id "MSTRG.74092"; transcript_id "MSTRG.74092.107"; exon_number "5";
chr17	StringTie	exon	7016910	7016949	1000	+	.	gene_id "MSTRG.74092"; transcript_id "MSTRG.74092.107"; exon_number "6";
chr17	StringTie	transcript	7014775	7017525	1000	+	.	gene_id "MSTRG.74092"; transcript_id "MSTRG.74092.108";
chr17	StringTie	exon	7014775	7014878	1000	+	.	gene_id "MSTRG.74092"; transcript_id "MSTRG.74092.108"; exon_number "1";
chr17	StringTie	exon	7015062	7015156	1000	+	.	gene_id "MSTRG.74092"; transcript_id "MSTRG.74092.108"; exon_number "2";
chr17	StringTie	exon	7015367	7015459	1000	+	.	gene_id "MSTRG.74092"; transcript_id "MSTRG.74092.108"; exon_number "3";
chr17	StringTie	exon	7015774	7015875	1000	+	.	gene_id "MSTRG.74092"; transcript_id "MSTRG.74092.108"; exon_number "4";
chr17	StringTie	exon	7016495	7016685	1000	+	.	gene_id "MSTRG.74092"; transcript_id "MSTRG.74092.108"; exon_number "5";
chr17	StringTie	exon	7016910	7017014	1000	+	.	gene_id "MSTRG.74092"; transcript_id "MSTRG.74092.108"; exon_number "6";
chr17	StringTie	exon	7017257	7017343	1000	+	.	gene_id "MSTRG.74092"; transcript_id "MSTRG.74092.108"; exon_number "7";
chr17	StringTie	exon	7017370	7017525	1000	+	.	gene_id "MSTRG.74092"; transcript_id "MSTRG.74092.108"; exon_number "8";
chr17	StringTie	transcript	7014779	7017525	1000	+	.	gene_id "MSTRG.74092"; transcript_id "MSTRG.74092.109";
chr17	StringTie	exon	7014779	7014878	1000	+	.	gene_id "MSTRG.74092"; transcript_id "MSTRG.74092.109"; exon_number "1";
chr17	StringTie	exon	7015062	7015156	1000	+	.	gene_id "MSTRG.74092"; transcript_id "MSTRG.74092.109"; exon_number "2";
chr17	StringTie	exon	7015774	7015875	1000	+	.	gene_id "MSTRG.74092"; transcript_id "MSTRG.74092.109"; exon_number "3";
chr17	StringTie	exon	7016495	7016685	1000	+	.	gene_id "MSTRG.74092"; transcript_id "MSTRG.74092.109"; exon_number "4";
chr17	StringTie	exon	7016950	7017014	1000	+	.	gene_id "MSTRG.74092"; transcript_id "MSTRG.74092.109"; exon_number "5";
chr17	StringTie	exon	7017257	7017525	1000	+	.	gene_id "MSTRG.74092"; transcript_id "MSTRG.74092.109"; exon_number "6";
chr17	StringTie	transcript	6995197	7017524	1000	+	.	gene_id "MSTRG.74092"; transcript_id "MSTRG.74092.11";
chr17	StringTie	exon	6995197	6996252	1000	+	.	gene_id "MSTRG.74092"; transcript_id "MSTRG.74092.11"; exon_number "1";
chr17	StringTie	exon	6996826	6997027	1000	+	.	gene_id "MSTRG.74092"; transcript_id "MSTRG.74092.11"; exon_number "2";
chr17	StringTie	exon	6998509	6998590	1000	+	.	gene_id "MSTRG.74092"; transcript_id "MSTRG.74092.11"; exon_number "3";
chr17	StringTie	exon	6998715	6998837	1000	+	.	gene_id "MSTRG.74092"; transcript_id "MSTRG.74092.11"; exon_number "4";
chr17	StringTie	exon	6999409	6999466	1000	+	.	gene_id "MSTRG.74092"; transcript_id "MSTRG.74092.11"; exon_number "5";
chr17	StringTie	exon	7000336	7000479	1000	+	.	gene_id "MSTRG.74092"; transcript_id "MSTRG.74092.11"; exon_number "6";
chr17	StringTie	exon	7001602	7001811	1000	+	.	gene_id "MSTRG.74092"; transcript_id "MSTRG.74092.11"; exon_number "7";
chr17	StringTie	exon	7005257	7005343	1000	+	.	gene_id "MSTRG.74092"; transcript_id "MSTRG.74092.11"; exon_number "8";
chr17	StringTie	exon	7005858	7006027	1000	+	.	gene_id "MSTRG.74092"; transcript_id "MSTRG.74092.11"; exon_number "9";
chr17	StringTie	exon	7006486	7006607	1000	+	.	gene_id "MSTRG.74092"; transcript_id "MSTRG.74092.11"; exon_number "10";
chr17	StringTie	exon	7009747	7009847	1000	+	.	gene_id "MSTRG.74092"; transcript_id "MSTRG.74092.11"; exon_number "11";
chr17	StringTie	exon	7009943	7010126	1000	+	.	gene_id "MSTRG.74092"; transcript_id "MSTRG.74092.11"; exon_number "12";
chr17	StringTie	exon	7013666	7013742	1000	+	.	gene_id "MSTRG.74092"; transcript_id "MSTRG.74092.11"; exon_number "13";
chr17	StringTie	exon	7014145	7014878	1000	+	.	gene_id "MSTRG.74092"; transcript_id "MSTRG.74092.11"; exon_number "14";
chr17	StringTie	exon	7015062	7015156	1000	+	.	gene_id "MSTRG.74092"; transcript_id "MSTRG.74092.11"; exon_number "15";
chr17	StringTie	exon	7015774	7015862	1000	+	.	gene_id "MSTRG.74092"; transcript_id "MSTRG.74092.11"; exon_number "16";
chr17	StringTie	exon	7016493	7016685	1000	+	.	gene_id "MSTRG.74092"; transcript_id "MSTRG.74092.11"; exon_number "17";
chr17	StringTie	exon	7016910	7017014	1000	+	.	gene_id "MSTRG.74092"; transcript_id "MSTRG.74092.11"; exon_number "18";
chr17	StringTie	exon	7017257	7017524	1000	+	.	gene_id "MSTRG.74092"; transcript_id "MSTRG.74092.11"; exon_number "19";
chr17	StringTie	transcript	7022180	7047906	1000	+	.	gene_id "MSTRG.74092"; transcript_id "MSTRG.74092.115";
chr17	StringTie	exon	7022180	7023099	1000	+	.	gene_id "MSTRG.74092"; transcript_id "MSTRG.74092.115"; exon_number "1";
chr17	StringTie	exon	7023660	7023850	1000	+	.	gene_id "MSTRG.74092"; transcript_id "MSTRG.74092.115"; exon_number "2";
chr17	StringTie	exon	7024220	7024304	1000	+	.	gene_id "MSTRG.74092"; transcript_id "MSTRG.74092.115"; exon_number "3";
chr17	StringTie	exon	7024401	7024763	1000	+	.	gene_id "MSTRG.74092"; transcript_id "MSTRG.74092.115"; exon_number "4";
chr17	StringTie	exon	7025076	7025200	1000	+	.	gene_id "MSTRG.74092"; transcript_id "MSTRG.74092.115"; exon_number "5";
chr17	StringTie	exon	7026457	7026621	1000	+	.	gene_id "MSTRG.74092"; transcript_id "MSTRG.74092.115"; exon_number "6";
chr17	StringTie	exon	7026705	7026835	1000	+	.	gene_id "MSTRG.74092"; transcript_id "MSTRG.74092.115"; exon_number "7";
chr17	StringTie	exon	7026950	7027087	1000	+	.	gene_id "MSTRG.74092"; transcript_id "MSTRG.74092.115"; exon_number "8";
chr17	StringTie	exon	7027503	7036581	1000	+	.	gene_id "MSTRG.74092"; transcript_id "MSTRG.74092.115"; exon_number "9";
chr17	StringTie	exon	7036727	7047906	1000	+	.	gene_id "MSTRG.74092"; transcript_id "MSTRG.74092.115"; exon_number "10";
chr17	StringTie	transcript	7022185	7047583	1000	+	.	gene_id "MSTRG.74092"; transcript_id "MSTRG.74092.116";
chr17	StringTie	exon	7022185	7023850	1000	+	.	gene_id "MSTRG.74092"; transcript_id "MSTRG.74092.116"; exon_number "1";
chr17	StringTie	exon	7024083	7024304	1000	+	.	gene_id "MSTRG.74092"; transcript_id "MSTRG.74092.116"; exon_number "2";
chr17	StringTie	exon	7024401	7024763	1000	+	.	gene_id "MSTRG.74092"; transcript_id "MSTRG.74092.116"; exon_number "3";
chr17	StringTie	exon	7025076	7025200	1000	+	.	gene_id "MSTRG.74092"; transcript_id "MSTRG.74092.116"; exon_number "4";
chr17	StringTie	exon	7026457	7026621	1000	+	.	gene_id "MSTRG.74092"; transcript_id "MSTRG.74092.116"; exon_number "5";
chr17	StringTie	exon	7026705	7026835	1000	+	.	gene_id "MSTRG.74092"; transcript_id "MSTRG.74092.116"; exon_number "6";
chr17	StringTie	exon	7026950	7027087	1000	+	.	gene_id "MSTRG.74092"; transcript_id "MSTRG.74092.116"; exon_number "7";
chr17	StringTie	exon	7027503	7036581	1000	+	.	gene_id "MSTRG.74092"; transcript_id "MSTRG.74092.116"; exon_number "8";
chr17	StringTie	exon	7036727	7036870	1000	+	.	gene_id "MSTRG.74092"; transcript_id "MSTRG.74092.116"; exon_number "9";
chr17	StringTie	exon	7038152	7038889	1000	+	.	gene_id "MSTRG.74092"; transcript_id "MSTRG.74092.116"; exon_number "10";
chr17	StringTie	exon	7039763	7043240	1000	+	.	gene_id "MSTRG.74092"; transcript_id "MSTRG.74092.116"; exon_number "11";
chr17	StringTie	exon	7046294	7047583	1000	+	.	gene_id "MSTRG.74092"; transcript_id "MSTRG.74092.116"; exon_number "12";
chr17	StringTie	transcript	7022190	7041633	1000	+	.	gene_id "MSTRG.74092"; transcript_id "MSTRG.74092.117";
chr17	StringTie	exon	7022190	7023099	1000	+	.	gene_id "MSTRG.74092"; transcript_id "MSTRG.74092.117"; exon_number "1";
chr17	StringTie	exon	7023660	7023850	1000	+	.	gene_id "MSTRG.74092"; transcript_id "MSTRG.74092.117"; exon_number "2";
chr17	StringTie	exon	7024083	7024304	1000	+	.	gene_id "MSTRG.74092"; transcript_id "MSTRG.74092.117"; exon_number "3";
chr17	StringTie	exon	7024401	7024763	1000	+	.	gene_id "MSTRG.74092"; transcript_id "MSTRG.74092.117"; exon_number "4";
chr17	StringTie	exon	7025076	7025200	1000	+	.	gene_id "MSTRG.74092"; transcript_id "MSTRG.74092.117"; exon_number "5";
chr17	StringTie	exon	7026457	7026621	1000	+	.	gene_id "MSTRG.74092"; transcript_id "MSTRG.74092.117"; exon_number "6";
chr17	StringTie	exon	7026705	7026835	1000	+	.	gene_id "MSTRG.74092"; transcript_id "MSTRG.74092.117"; exon_number "7";
chr17	StringTie	exon	7026950	7027087	1000	+	.	gene_id "MSTRG.74092"; transcript_id "MSTRG.74092.117"; exon_number "8";
chr17	StringTie	exon	7027503	7030099	1000	+	.	gene_id "MSTRG.74092"; transcript_id "MSTRG.74092.117"; exon_number "9";
chr17	StringTie	exon	7034414	7036581	1000	+	.	gene_id "MSTRG.74092"; transcript_id "MSTRG.74092.117"; exon_number "10";
chr17	StringTie	exon	7038152	7038889	1000	+	.	gene_id "MSTRG.74092"; transcript_id "MSTRG.74092.117"; exon_number "11";
chr17	StringTie	exon	7039763	7041633	1000	+	.	gene_id "MSTRG.74092"; transcript_id "MSTRG.74092.117"; exon_number "12";
chr17	StringTie	transcript	7022215	7041632	1000	+	.	gene_id "MSTRG.74092"; transcript_id "MSTRG.74092.118";
chr17	StringTie	exon	7022215	7022259	1000	+	.	gene_id "MSTRG.74092"; transcript_id "MSTRG.74092.118"; exon_number "1";
chr17	StringTie	exon	7022901	7023099	1000	+	.	gene_id "MSTRG.74092"; transcript_id "MSTRG.74092.118"; exon_number "2";
chr17	StringTie	exon	7023660	7023850	1000	+	.	gene_id "MSTRG.74092"; transcript_id "MSTRG.74092.118"; exon_number "3";
chr17	StringTie	exon	7024083	7024304	1000	+	.	gene_id "MSTRG.74092"; transcript_id "MSTRG.74092.118"; exon_number "4";
chr17	StringTie	exon	7024401	7024763	1000	+	.	gene_id "MSTRG.74092"; transcript_id "MSTRG.74092.118"; exon_number "5";
chr17	StringTie	exon	7025076	7025200	1000	+	.	gene_id "MSTRG.74092"; transcript_id "MSTRG.74092.118"; exon_number "6";
chr17	StringTie	exon	7026457	7026621	1000	+	.	gene_id "MSTRG.74092"; transcript_id "MSTRG.74092.118"; exon_number "7";
chr17	StringTie	exon	7026705	7026835	1000	+	.	gene_id "MSTRG.74092"; transcript_id "MSTRG.74092.118"; exon_number "8";
chr17	StringTie	exon	7026950	7027087	1000	+	.	gene_id "MSTRG.74092"; transcript_id "MSTRG.74092.118"; exon_number "9";
chr17	StringTie	exon	7027503	7030099	1000	+	.	gene_id "MSTRG.74092"; transcript_id "MSTRG.74092.118"; exon_number "10";
chr17	StringTie	exon	7034414	7036870	1000	+	.	gene_id "MSTRG.74092"; transcript_id "MSTRG.74092.118"; exon_number "11";
chr17	StringTie	exon	7038152	7038889	1000	+	.	gene_id "MSTRG.74092"; transcript_id "MSTRG.74092.118"; exon_number "12";
chr17	StringTie	exon	7039763	7041632	1000	+	.	gene_id "MSTRG.74092"; transcript_id "MSTRG.74092.118"; exon_number "13";
chr17	StringTie	transcript	7022215	7034832	1000	+	.	gene_id "MSTRG.74092"; transcript_id "MSTRG.74092.119";
chr17	StringTie	exon	7022215	7022259	1000	+	.	gene_id "MSTRG.74092"; transcript_id "MSTRG.74092.119"; exon_number "1";
chr17	StringTie	exon	7022858	7023099	1000	+	.	gene_id "MSTRG.74092"; transcript_id "MSTRG.74092.119"; exon_number "2";
chr17	StringTie	exon	7023660	7023850	1000	+	.	gene_id "MSTRG.74092"; transcript_id "MSTRG.74092.119"; exon_number "3";
chr17	StringTie	exon	7024083	7024304	1000	+	.	gene_id "MSTRG.74092"; transcript_id "MSTRG.74092.119"; exon_number "4";
chr17	StringTie	exon	7024401	7024763	1000	+	.	gene_id "MSTRG.74092"; transcript_id "MSTRG.74092.119"; exon_number "5";
chr17	StringTie	exon	7025076	7025200	1000	+	.	gene_id "MSTRG.74092"; transcript_id "MSTRG.74092.119"; exon_number "6";
chr17	StringTie	exon	7026457	7026621	1000	+	.	gene_id "MSTRG.74092"; transcript_id "MSTRG.74092.119"; exon_number "7";
chr17	StringTie	exon	7026705	7026835	1000	+	.	gene_id "MSTRG.74092"; transcript_id "MSTRG.74092.119"; exon_number "8";
chr17	StringTie	exon	7026950	7027087	1000	+	.	gene_id "MSTRG.74092"; transcript_id "MSTRG.74092.119"; exon_number "9";
chr17	StringTie	exon	7027503	7030099	1000	+	.	gene_id "MSTRG.74092"; transcript_id "MSTRG.74092.119"; exon_number "10";
chr17	StringTie	exon	7034414	7034832	1000	+	.	gene_id "MSTRG.74092"; transcript_id "MSTRG.74092.119"; exon_number "11";
chr17	StringTie	transcript	6995197	7011611	1000	+	.	gene_id "MSTRG.74092"; transcript_id "MSTRG.74092.12";
chr17	StringTie	exon	6995197	6995559	1000	+	.	gene_id "MSTRG.74092"; transcript_id "MSTRG.74092.12"; exon_number "1";
chr17	StringTie	exon	6995613	6998590	1000	+	.	gene_id "MSTRG.74092"; transcript_id "MSTRG.74092.12"; exon_number "2";
chr17	StringTie	exon	6998715	6998837	1000	+	.	gene_id "MSTRG.74092"; transcript_id "MSTRG.74092.12"; exon_number "3";
chr17	StringTie	exon	6999311	6999466	1000	+	.	gene_id "MSTRG.74092"; transcript_id "MSTRG.74092.12"; exon_number "4";
chr17	StringTie	exon	7000336	7000479	1000	+	.	gene_id "MSTRG.74092"; transcript_id "MSTRG.74092.12"; exon_number "5";
chr17	StringTie	exon	7001602	7001811	1000	+	.	gene_id "MSTRG.74092"; transcript_id "MSTRG.74092.12"; exon_number "6";
chr17	StringTie	exon	7005257	7005343	1000	+	.	gene_id "MSTRG.74092"; transcript_id "MSTRG.74092.12"; exon_number "7";
chr17	StringTie	exon	7005858	7006027	1000	+	.	gene_id "MSTRG.74092"; transcript_id "MSTRG.74092.12"; exon_number "8";
chr17	StringTie	exon	7006486	7006607	1000	+	.	gene_id "MSTRG.74092"; transcript_id "MSTRG.74092.12"; exon_number "9";
chr17	StringTie	exon	7009747	7009847	1000	+	.	gene_id "MSTRG.74092"; transcript_id "MSTRG.74092.12"; exon_number "10";
chr17	StringTie	exon	7009956	7010126	1000	+	.	gene_id "MSTRG.74092"; transcript_id "MSTRG.74092.12"; exon_number "11";
chr17	StringTie	exon	7010244	7011611	1000	+	.	gene_id "MSTRG.74092"; transcript_id "MSTRG.74092.12"; exon_number "12";
chr17	StringTie	transcript	7022224	7034439	1000	+	.	gene_id "MSTRG.74092"; transcript_id "MSTRG.74092.120";
chr17	StringTie	exon	7022224	7022259	1000	+	.	gene_id "MSTRG.74092"; transcript_id "MSTRG.74092.120"; exon_number "1";
chr17	StringTie	exon	7022858	7023099	1000	+	.	gene_id "MSTRG.74092"; transcript_id "MSTRG.74092.120"; exon_number "2";
chr17	StringTie	exon	7023660	7023850	1000	+	.	gene_id "MSTRG.74092"; transcript_id "MSTRG.74092.120"; exon_number "3";
chr17	StringTie	exon	7024083	7024304	1000	+	.	gene_id "MSTRG.74092"; transcript_id "MSTRG.74092.120"; exon_number "4";
chr17	StringTie	exon	7024401	7024763	1000	+	.	gene_id "MSTRG.74092"; transcript_id "MSTRG.74092.120"; exon_number "5";
chr17	StringTie	exon	7025076	7025200	1000	+	.	gene_id "MSTRG.74092"; transcript_id "MSTRG.74092.120"; exon_number "6";
chr17	StringTie	exon	7026457	7026621	1000	+	.	gene_id "MSTRG.74092"; transcript_id "MSTRG.74092.120"; exon_number "7";
chr17	StringTie	exon	7026705	7026835	1000	+	.	gene_id "MSTRG.74092"; transcript_id "MSTRG.74092.120"; exon_number "8";
chr17	StringTie	exon	7026950	7027087	1000	+	.	gene_id "MSTRG.74092"; transcript_id "MSTRG.74092.120"; exon_number "9";
chr17	StringTie	exon	7027503	7030486	1000	+	.	gene_id "MSTRG.74092"; transcript_id "MSTRG.74092.120"; exon_number "10";
chr17	StringTie	exon	7034414	7034439	1000	+	.	gene_id "MSTRG.74092"; transcript_id "MSTRG.74092.120"; exon_number "11";
chr17	StringTie	transcript	7022237	7047680	1000	+	.	gene_id "MSTRG.74092"; transcript_id "MSTRG.74092.121";
chr17	StringTie	exon	7022237	7022259	1000	+	.	gene_id "MSTRG.74092"; transcript_id "MSTRG.74092.121"; exon_number "1";
chr17	StringTie	exon	7022901	7023850	1000	+	.	gene_id "MSTRG.74092"; transcript_id "MSTRG.74092.121"; exon_number "2";
chr17	StringTie	exon	7024083	7024304	1000	+	.	gene_id "MSTRG.74092"; transcript_id "MSTRG.74092.121"; exon_number "3";
chr17	StringTie	exon	7024401	7024763	1000	+	.	gene_id "MSTRG.74092"; transcript_id "MSTRG.74092.121"; exon_number "4";
chr17	StringTie	exon	7025076	7025200	1000	+	.	gene_id "MSTRG.74092"; transcript_id "MSTRG.74092.121"; exon_number "5";
chr17	StringTie	exon	7026457	7026621	1000	+	.	gene_id "MSTRG.74092"; transcript_id "MSTRG.74092.121"; exon_number "6";
chr17	StringTie	exon	7026705	7026835	1000	+	.	gene_id "MSTRG.74092"; transcript_id "MSTRG.74092.121"; exon_number "7";
chr17	StringTie	exon	7026950	7027087	1000	+	.	gene_id "MSTRG.74092"; transcript_id "MSTRG.74092.121"; exon_number "8";
chr17	StringTie	exon	7027503	7031574	1000	+	.	gene_id "MSTRG.74092"; transcript_id "MSTRG.74092.121"; exon_number "9";
chr17	StringTie	exon	7034414	7036581	1000	+	.	gene_id "MSTRG.74092"; transcript_id "MSTRG.74092.121"; exon_number "10";
chr17	StringTie	exon	7036727	7036870	1000	+	.	gene_id "MSTRG.74092"; transcript_id "MSTRG.74092.121"; exon_number "11";
chr17	StringTie	exon	7038152	7038889	1000	+	.	gene_id "MSTRG.74092"; transcript_id "MSTRG.74092.121"; exon_number "12";
chr17	StringTie	exon	7039763	7042138	1000	+	.	gene_id "MSTRG.74092"; transcript_id "MSTRG.74092.121"; exon_number "13";
chr17	StringTie	exon	7042477	7042669	1000	+	.	gene_id "MSTRG.74092"; transcript_id "MSTRG.74092.121"; exon_number "14";
chr17	StringTie	exon	7042933	7043240	1000	+	.	gene_id "MSTRG.74092"; transcript_id "MSTRG.74092.121"; exon_number "15";
chr17	StringTie	exon	7046294	7047680	1000	+	.	gene_id "MSTRG.74092"; transcript_id "MSTRG.74092.121"; exon_number "16";
chr17	StringTie	transcript	7022242	7041533	1000	+	.	gene_id "MSTRG.74092"; transcript_id "MSTRG.74092.122";
chr17	StringTie	exon	7022242	7022259	1000	+	.	gene_id "MSTRG.74092"; transcript_id "MSTRG.74092.122"; exon_number "1";
chr17	StringTie	exon	7022901	7023850	1000	+	.	gene_id "MSTRG.74092"; transcript_id "MSTRG.74092.122"; exon_number "2";
chr17	StringTie	exon	7024083	7024304	1000	+	.	gene_id "MSTRG.74092"; transcript_id "MSTRG.74092.122"; exon_number "3";
chr17	StringTie	exon	7024401	7024763	1000	+	.	gene_id "MSTRG.74092"; transcript_id "MSTRG.74092.122"; exon_number "4";
chr17	StringTie	exon	7025076	7025200	1000	+	.	gene_id "MSTRG.74092"; transcript_id "MSTRG.74092.122"; exon_number "5";
chr17	StringTie	exon	7026457	7026621	1000	+	.	gene_id "MSTRG.74092"; transcript_id "MSTRG.74092.122"; exon_number "6";
chr17	StringTie	exon	7026705	7026835	1000	+	.	gene_id "MSTRG.74092"; transcript_id "MSTRG.74092.122"; exon_number "7";
chr17	StringTie	exon	7026950	7027087	1000	+	.	gene_id "MSTRG.74092"; transcript_id "MSTRG.74092.122"; exon_number "8";
chr17	StringTie	exon	7027503	7036581	1000	+	.	gene_id "MSTRG.74092"; transcript_id "MSTRG.74092.122"; exon_number "9";
chr17	StringTie	exon	7036727	7038889	1000	+	.	gene_id "MSTRG.74092"; transcript_id "MSTRG.74092.122"; exon_number "10";
chr17	StringTie	exon	7039763	7041533	1000	+	.	gene_id "MSTRG.74092"; transcript_id "MSTRG.74092.122"; exon_number "11";
chr17	StringTie	transcript	7022457	7041465	1000	+	.	gene_id "MSTRG.74092"; transcript_id "MSTRG.74092.123";
chr17	StringTie	exon	7022457	7023850	1000	+	.	gene_id "MSTRG.74092"; transcript_id "MSTRG.74092.123"; exon_number "1";
chr17	StringTie	exon	7024083	7024304	1000	+	.	gene_id "MSTRG.74092"; transcript_id "MSTRG.74092.123"; exon_number "2";
chr17	StringTie	exon	7024401	7024763	1000	+	.	gene_id "MSTRG.74092"; transcript_id "MSTRG.74092.123"; exon_number "3";
chr17	StringTie	exon	7025076	7025200	1000	+	.	gene_id "MSTRG.74092"; transcript_id "MSTRG.74092.123"; exon_number "4";
chr17	StringTie	exon	7026457	7026621	1000	+	.	gene_id "MSTRG.74092"; transcript_id "MSTRG.74092.123"; exon_number "5";
chr17	StringTie	exon	7026705	7026835	1000	+	.	gene_id "MSTRG.74092"; transcript_id "MSTRG.74092.123"; exon_number "6";
chr17	StringTie	exon	7026950	7027087	1000	+	.	gene_id "MSTRG.74092"; transcript_id "MSTRG.74092.123"; exon_number "7";
chr17	StringTie	exon	7027503	7030099	1000	+	.	gene_id "MSTRG.74092"; transcript_id "MSTRG.74092.123"; exon_number "8";
chr17	StringTie	exon	7034414	7036581	1000	+	.	gene_id "MSTRG.74092"; transcript_id "MSTRG.74092.123"; exon_number "9";
chr17	StringTie	exon	7036727	7036870	1000	+	.	gene_id "MSTRG.74092"; transcript_id "MSTRG.74092.123"; exon_number "10";
chr17	StringTie	exon	7039763	7041465	1000	+	.	gene_id "MSTRG.74092"; transcript_id "MSTRG.74092.123"; exon_number "11";
chr17	StringTie	transcript	7022503	7035176	1000	+	.	gene_id "MSTRG.74092"; transcript_id "MSTRG.74092.124";
chr17	StringTie	exon	7022503	7023147	1000	+	.	gene_id "MSTRG.74092"; transcript_id "MSTRG.74092.124"; exon_number "1";
chr17	StringTie	exon	7023660	7023850	1000	+	.	gene_id "MSTRG.74092"; transcript_id "MSTRG.74092.124"; exon_number "2";
chr17	StringTie	exon	7024083	7024304	1000	+	.	gene_id "MSTRG.74092"; transcript_id "MSTRG.74092.124"; exon_number "3";
chr17	StringTie	exon	7024401	7024763	1000	+	.	gene_id "MSTRG.74092"; transcript_id "MSTRG.74092.124"; exon_number "4";
chr17	StringTie	exon	7025076	7025200	1000	+	.	gene_id "MSTRG.74092"; transcript_id "MSTRG.74092.124"; exon_number "5";
chr17	StringTie	exon	7026457	7026621	1000	+	.	gene_id "MSTRG.74092"; transcript_id "MSTRG.74092.124"; exon_number "6";
chr17	StringTie	exon	7026705	7026835	1000	+	.	gene_id "MSTRG.74092"; transcript_id "MSTRG.74092.124"; exon_number "7";
chr17	StringTie	exon	7026950	7027087	1000	+	.	gene_id "MSTRG.74092"; transcript_id "MSTRG.74092.124"; exon_number "8";
chr17	StringTie	exon	7027503	7030099	1000	+	.	gene_id "MSTRG.74092"; transcript_id "MSTRG.74092.124"; exon_number "9";
chr17	StringTie	exon	7034414	7035176	1000	+	.	gene_id "MSTRG.74092"; transcript_id "MSTRG.74092.124"; exon_number "10";
chr17	StringTie	transcript	7022581	7047723	1000	+	.	gene_id "MSTRG.74092"; transcript_id "MSTRG.74092.125";
chr17	StringTie	exon	7022581	7023147	1000	+	.	gene_id "MSTRG.74092"; transcript_id "MSTRG.74092.125"; exon_number "1";
chr17	StringTie	exon	7023660	7023850	1000	+	.	gene_id "MSTRG.74092"; transcript_id "MSTRG.74092.125"; exon_number "2";
chr17	StringTie	exon	7024083	7024304	1000	+	.	gene_id "MSTRG.74092"; transcript_id "MSTRG.74092.125"; exon_number "3";
chr17	StringTie	exon	7024401	7024763	1000	+	.	gene_id "MSTRG.74092"; transcript_id "MSTRG.74092.125"; exon_number "4";
chr17	StringTie	exon	7025076	7025200	1000	+	.	gene_id "MSTRG.74092"; transcript_id "MSTRG.74092.125"; exon_number "5";
chr17	StringTie	exon	7026457	7026621	1000	+	.	gene_id "MSTRG.74092"; transcript_id "MSTRG.74092.125"; exon_number "6";
chr17	StringTie	exon	7026705	7026835	1000	+	.	gene_id "MSTRG.74092"; transcript_id "MSTRG.74092.125"; exon_number "7";
chr17	StringTie	exon	7026950	7027087	1000	+	.	gene_id "MSTRG.74092"; transcript_id "MSTRG.74092.125"; exon_number "8";
chr17	StringTie	exon	7027503	7036581	1000	+	.	gene_id "MSTRG.74092"; transcript_id "MSTRG.74092.125"; exon_number "9";
chr17	StringTie	exon	7036727	7036870	1000	+	.	gene_id "MSTRG.74092"; transcript_id "MSTRG.74092.125"; exon_number "10";
chr17	StringTie	exon	7038152	7038889	1000	+	.	gene_id "MSTRG.74092"; transcript_id "MSTRG.74092.125"; exon_number "11";
chr17	StringTie	exon	7039763	7042669	1000	+	.	gene_id "MSTRG.74092"; transcript_id "MSTRG.74092.125"; exon_number "12";
chr17	StringTie	exon	7042933	7043240	1000	+	.	gene_id "MSTRG.74092"; transcript_id "MSTRG.74092.125"; exon_number "13";
chr17	StringTie	exon	7046182	7047723	1000	+	.	gene_id "MSTRG.74092"; transcript_id "MSTRG.74092.125"; exon_number "14";
chr17	StringTie	transcript	7022584	7035031	1000	+	.	gene_id "MSTRG.74092"; transcript_id "MSTRG.74092.126";
chr17	StringTie	exon	7022584	7023850	1000	+	.	gene_id "MSTRG.74092"; transcript_id "MSTRG.74092.126"; exon_number "1";
chr17	StringTie	exon	7024220	7024304	1000	+	.	gene_id "MSTRG.74092"; transcript_id "MSTRG.74092.126"; exon_number "2";
chr17	StringTie	exon	7024401	7024763	1000	+	.	gene_id "MSTRG.74092"; transcript_id "MSTRG.74092.126"; exon_number "3";
chr17	StringTie	exon	7025076	7025200	1000	+	.	gene_id "MSTRG.74092"; transcript_id "MSTRG.74092.126"; exon_number "4";
chr17	StringTie	exon	7026457	7026621	1000	+	.	gene_id "MSTRG.74092"; transcript_id "MSTRG.74092.126"; exon_number "5";
chr17	StringTie	exon	7026705	7026835	1000	+	.	gene_id "MSTRG.74092"; transcript_id "MSTRG.74092.126"; exon_number "6";
chr17	StringTie	exon	7026950	7027087	1000	+	.	gene_id "MSTRG.74092"; transcript_id "MSTRG.74092.126"; exon_number "7";
chr17	StringTie	exon	7027503	7031574	1000	+	.	gene_id "MSTRG.74092"; transcript_id "MSTRG.74092.126"; exon_number "8";
chr17	StringTie	exon	7034414	7035031	1000	+	.	gene_id "MSTRG.74092"; transcript_id "MSTRG.74092.126"; exon_number "9";
chr17	StringTie	transcript	7022686	7034904	1000	+	.	gene_id "MSTRG.74092"; transcript_id "MSTRG.74092.127";
chr17	StringTie	exon	7022686	7022709	1000	+	.	gene_id "MSTRG.74092"; transcript_id "MSTRG.74092.127"; exon_number "1";
chr17	StringTie	exon	7022901	7023850	1000	+	.	gene_id "MSTRG.74092"; transcript_id "MSTRG.74092.127"; exon_number "2";
chr17	StringTie	exon	7024083	7024304	1000	+	.	gene_id "MSTRG.74092"; transcript_id "MSTRG.74092.127"; exon_number "3";
chr17	StringTie	exon	7024401	7024763	1000	+	.	gene_id "MSTRG.74092"; transcript_id "MSTRG.74092.127"; exon_number "4";
chr17	StringTie	exon	7025076	7025200	1000	+	.	gene_id "MSTRG.74092"; transcript_id "MSTRG.74092.127"; exon_number "5";
chr17	StringTie	exon	7026457	7026621	1000	+	.	gene_id "MSTRG.74092"; transcript_id "MSTRG.74092.127"; exon_number "6";
chr17	StringTie	exon	7026705	7026835	1000	+	.	gene_id "MSTRG.74092"; transcript_id "MSTRG.74092.127"; exon_number "7";
chr17	StringTie	exon	7026950	7027087	1000	+	.	gene_id "MSTRG.74092"; transcript_id "MSTRG.74092.127"; exon_number "8";
chr17	StringTie	exon	7027503	7030099	1000	+	.	gene_id "MSTRG.74092"; transcript_id "MSTRG.74092.127"; exon_number "9";
chr17	StringTie	exon	7034414	7034904	1000	+	.	gene_id "MSTRG.74092"; transcript_id "MSTRG.74092.127"; exon_number "10";
chr17	StringTie	transcript	7022721	7040330	1000	+	.	gene_id "MSTRG.74092"; transcript_id "MSTRG.74092.128";
chr17	StringTie	exon	7022721	7023850	1000	+	.	gene_id "MSTRG.74092"; transcript_id "MSTRG.74092.128"; exon_number "1";
chr17	StringTie	exon	7024083	7024304	1000	+	.	gene_id "MSTRG.74092"; transcript_id "MSTRG.74092.128"; exon_number "2";
chr17	StringTie	exon	7024401	7024763	1000	+	.	gene_id "MSTRG.74092"; transcript_id "MSTRG.74092.128"; exon_number "3";
chr17	StringTie	exon	7025076	7025200	1000	+	.	gene_id "MSTRG.74092"; transcript_id "MSTRG.74092.128"; exon_number "4";
chr17	StringTie	exon	7026457	7026621	1000	+	.	gene_id "MSTRG.74092"; transcript_id "MSTRG.74092.128"; exon_number "5";
chr17	StringTie	exon	7026705	7026835	1000	+	.	gene_id "MSTRG.74092"; transcript_id "MSTRG.74092.128"; exon_number "6";
chr17	StringTie	exon	7026950	7030099	1000	+	.	gene_id "MSTRG.74092"; transcript_id "MSTRG.74092.128"; exon_number "7";
chr17	StringTie	exon	7034414	7036581	1000	+	.	gene_id "MSTRG.74092"; transcript_id "MSTRG.74092.128"; exon_number "8";
chr17	StringTie	exon	7036727	7038889	1000	+	.	gene_id "MSTRG.74092"; transcript_id "MSTRG.74092.128"; exon_number "9";
chr17	StringTie	exon	7039763	7040330	1000	+	.	gene_id "MSTRG.74092"; transcript_id "MSTRG.74092.128"; exon_number "10";
chr17	StringTie	transcript	7022749	7035005	1000	+	.	gene_id "MSTRG.74092"; transcript_id "MSTRG.74092.129";
chr17	StringTie	exon	7022749	7023850	1000	+	.	gene_id "MSTRG.74092"; transcript_id "MSTRG.74092.129"; exon_number "1";
chr17	StringTie	exon	7024083	7024304	1000	+	.	gene_id "MSTRG.74092"; transcript_id "MSTRG.74092.129"; exon_number "2";
chr17	StringTie	exon	7024401	7024763	1000	+	.	gene_id "MSTRG.74092"; transcript_id "MSTRG.74092.129"; exon_number "3";
chr17	StringTie	exon	7025076	7025200	1000	+	.	gene_id "MSTRG.74092"; transcript_id "MSTRG.74092.129"; exon_number "4";
chr17	StringTie	exon	7026457	7026621	1000	+	.	gene_id "MSTRG.74092"; transcript_id "MSTRG.74092.129"; exon_number "5";
chr17	StringTie	exon	7026705	7026835	1000	+	.	gene_id "MSTRG.74092"; transcript_id "MSTRG.74092.129"; exon_number "6";
chr17	StringTie	exon	7026950	7027087	1000	+	.	gene_id "MSTRG.74092"; transcript_id "MSTRG.74092.129"; exon_number "7";
chr17	StringTie	exon	7029816	7031574	1000	+	.	gene_id "MSTRG.74092"; transcript_id "MSTRG.74092.129"; exon_number "8";
chr17	StringTie	exon	7034414	7035005	1000	+	.	gene_id "MSTRG.74092"; transcript_id "MSTRG.74092.129"; exon_number "9";
chr17	StringTie	transcript	6995207	7012191	1000	+	.	gene_id "MSTRG.74092"; transcript_id "MSTRG.74092.13";
chr17	StringTie	exon	6995207	6996252	1000	+	.	gene_id "MSTRG.74092"; transcript_id "MSTRG.74092.13"; exon_number "1";
chr17	StringTie	exon	6996826	6997027	1000	+	.	gene_id "MSTRG.74092"; transcript_id "MSTRG.74092.13"; exon_number "2";
chr17	StringTie	exon	6998509	6998590	1000	+	.	gene_id "MSTRG.74092"; transcript_id "MSTRG.74092.13"; exon_number "3";
chr17	StringTie	exon	6998715	6998837	1000	+	.	gene_id "MSTRG.74092"; transcript_id "MSTRG.74092.13"; exon_number "4";
chr17	StringTie	exon	6999409	6999466	1000	+	.	gene_id "MSTRG.74092"; transcript_id "MSTRG.74092.13"; exon_number "5";
chr17	StringTie	exon	7000336	7000479	1000	+	.	gene_id "MSTRG.74092"; transcript_id "MSTRG.74092.13"; exon_number "6";
chr17	StringTie	exon	7001602	7001811	1000	+	.	gene_id "MSTRG.74092"; transcript_id "MSTRG.74092.13"; exon_number "7";
chr17	StringTie	exon	7005257	7005343	1000	+	.	gene_id "MSTRG.74092"; transcript_id "MSTRG.74092.13"; exon_number "8";
chr17	StringTie	exon	7005858	7006027	1000	+	.	gene_id "MSTRG.74092"; transcript_id "MSTRG.74092.13"; exon_number "9";
chr17	StringTie	exon	7006486	7006607	1000	+	.	gene_id "MSTRG.74092"; transcript_id "MSTRG.74092.13"; exon_number "10";
chr17	StringTie	exon	7009747	7009847	1000	+	.	gene_id "MSTRG.74092"; transcript_id "MSTRG.74092.13"; exon_number "11";
chr17	StringTie	exon	7009943	7010126	1000	+	.	gene_id "MSTRG.74092"; transcript_id "MSTRG.74092.13"; exon_number "12";
chr17	StringTie	exon	7010244	7012191	1000	+	.	gene_id "MSTRG.74092"; transcript_id "MSTRG.74092.13"; exon_number "13";
chr17	StringTie	transcript	7022809	7035105	1000	+	.	gene_id "MSTRG.74092"; transcript_id "MSTRG.74092.130";
chr17	StringTie	exon	7022809	7023099	1000	+	.	gene_id "MSTRG.74092"; transcript_id "MSTRG.74092.130"; exon_number "1";
chr17	StringTie	exon	7023660	7023850	1000	+	.	gene_id "MSTRG.74092"; transcript_id "MSTRG.74092.130"; exon_number "2";
chr17	StringTie	exon	7024083	7024304	1000	+	.	gene_id "MSTRG.74092"; transcript_id "MSTRG.74092.130"; exon_number "3";
chr17	StringTie	exon	7024401	7024763	1000	+	.	gene_id "MSTRG.74092"; transcript_id "MSTRG.74092.130"; exon_number "4";
chr17	StringTie	exon	7025076	7025200	1000	+	.	gene_id "MSTRG.74092"; transcript_id "MSTRG.74092.130"; exon_number "5";
chr17	StringTie	exon	7026457	7026621	1000	+	.	gene_id "MSTRG.74092"; transcript_id "MSTRG.74092.130"; exon_number "6";
chr17	StringTie	exon	7026705	7026835	1000	+	.	gene_id "MSTRG.74092"; transcript_id "MSTRG.74092.130"; exon_number "7";
chr17	StringTie	exon	7026950	7027087	1000	+	.	gene_id "MSTRG.74092"; transcript_id "MSTRG.74092.130"; exon_number "8";
chr17	StringTie	exon	7027503	7031574	1000	+	.	gene_id "MSTRG.74092"; transcript_id "MSTRG.74092.130"; exon_number "9";
chr17	StringTie	exon	7034414	7035105	1000	+	.	gene_id "MSTRG.74092"; transcript_id "MSTRG.74092.130"; exon_number "10";
chr17	StringTie	transcript	7022809	7035014	1000	+	.	gene_id "MSTRG.74092"; transcript_id "MSTRG.74092.131";
chr17	StringTie	exon	7022809	7023850	1000	+	.	gene_id "MSTRG.74092"; transcript_id "MSTRG.74092.131"; exon_number "1";
chr17	StringTie	exon	7024083	7024304	1000	+	.	gene_id "MSTRG.74092"; transcript_id "MSTRG.74092.131"; exon_number "2";
chr17	StringTie	exon	7024401	7024763	1000	+	.	gene_id "MSTRG.74092"; transcript_id "MSTRG.74092.131"; exon_number "3";
chr17	StringTie	exon	7025076	7025200	1000	+	.	gene_id "MSTRG.74092"; transcript_id "MSTRG.74092.131"; exon_number "4";
chr17	StringTie	exon	7026457	7026621	1000	+	.	gene_id "MSTRG.74092"; transcript_id "MSTRG.74092.131"; exon_number "5";
chr17	StringTie	exon	7026705	7026835	1000	+	.	gene_id "MSTRG.74092"; transcript_id "MSTRG.74092.131"; exon_number "6";
chr17	StringTie	exon	7026950	7027087	1000	+	.	gene_id "MSTRG.74092"; transcript_id "MSTRG.74092.131"; exon_number "7";
chr17	StringTie	exon	7029816	7035014	1000	+	.	gene_id "MSTRG.74092"; transcript_id "MSTRG.74092.131"; exon_number "8";
chr17	StringTie	transcript	7022809	7035014	1000	+	.	gene_id "MSTRG.74092"; transcript_id "MSTRG.74092.132";
chr17	StringTie	exon	7022809	7023850	1000	+	.	gene_id "MSTRG.74092"; transcript_id "MSTRG.74092.132"; exon_number "1";
chr17	StringTie	exon	7024083	7024304	1000	+	.	gene_id "MSTRG.74092"; transcript_id "MSTRG.74092.132"; exon_number "2";
chr17	StringTie	exon	7024401	7024763	1000	+	.	gene_id "MSTRG.74092"; transcript_id "MSTRG.74092.132"; exon_number "3";
chr17	StringTie	exon	7025076	7025200	1000	+	.	gene_id "MSTRG.74092"; transcript_id "MSTRG.74092.132"; exon_number "4";
chr17	StringTie	exon	7026457	7026621	1000	+	.	gene_id "MSTRG.74092"; transcript_id "MSTRG.74092.132"; exon_number "5";
chr17	StringTie	exon	7026705	7026835	1000	+	.	gene_id "MSTRG.74092"; transcript_id "MSTRG.74092.132"; exon_number "6";
chr17	StringTie	exon	7026950	7027087	1000	+	.	gene_id "MSTRG.74092"; transcript_id "MSTRG.74092.132"; exon_number "7";
chr17	StringTie	exon	7029490	7035014	1000	+	.	gene_id "MSTRG.74092"; transcript_id "MSTRG.74092.132"; exon_number "8";
chr17	StringTie	transcript	7022820	7035368	1000	+	.	gene_id "MSTRG.74092"; transcript_id "MSTRG.74092.133";
chr17	StringTie	exon	7022820	7023147	1000	+	.	gene_id "MSTRG.74092"; transcript_id "MSTRG.74092.133"; exon_number "1";
chr17	StringTie	exon	7023660	7023850	1000	+	.	gene_id "MSTRG.74092"; transcript_id "MSTRG.74092.133"; exon_number "2";
chr17	StringTie	exon	7024083	7024304	1000	+	.	gene_id "MSTRG.74092"; transcript_id "MSTRG.74092.133"; exon_number "3";
chr17	StringTie	exon	7024401	7024763	1000	+	.	gene_id "MSTRG.74092"; transcript_id "MSTRG.74092.133"; exon_number "4";
chr17	StringTie	exon	7025076	7025200	1000	+	.	gene_id "MSTRG.74092"; transcript_id "MSTRG.74092.133"; exon_number "5";
chr17	StringTie	exon	7026457	7026621	1000	+	.	gene_id "MSTRG.74092"; transcript_id "MSTRG.74092.133"; exon_number "6";
chr17	StringTie	exon	7026705	7026835	1000	+	.	gene_id "MSTRG.74092"; transcript_id "MSTRG.74092.133"; exon_number "7";
chr17	StringTie	exon	7026950	7027087	1000	+	.	gene_id "MSTRG.74092"; transcript_id "MSTRG.74092.133"; exon_number "8";
chr17	StringTie	exon	7027503	7030009	1000	+	.	gene_id "MSTRG.74092"; transcript_id "MSTRG.74092.133"; exon_number "9";
chr17	StringTie	exon	7034414	7035368	1000	+	.	gene_id "MSTRG.74092"; transcript_id "MSTRG.74092.133"; exon_number "10";
chr17	StringTie	transcript	7022837	7042155	1000	+	.	gene_id "MSTRG.74092"; transcript_id "MSTRG.74092.134";
chr17	StringTie	exon	7022837	7023850	1000	+	.	gene_id "MSTRG.74092"; transcript_id "MSTRG.74092.134"; exon_number "1";
chr17	StringTie	exon	7024083	7024304	1000	+	.	gene_id "MSTRG.74092"; transcript_id "MSTRG.74092.134"; exon_number "2";
chr17	StringTie	exon	7024401	7024763	1000	+	.	gene_id "MSTRG.74092"; transcript_id "MSTRG.74092.134"; exon_number "3";
chr17	StringTie	exon	7025076	7025200	1000	+	.	gene_id "MSTRG.74092"; transcript_id "MSTRG.74092.134"; exon_number "4";
chr17	StringTie	exon	7026457	7026621	1000	+	.	gene_id "MSTRG.74092"; transcript_id "MSTRG.74092.134"; exon_number "5";
chr17	StringTie	exon	7026705	7026835	1000	+	.	gene_id "MSTRG.74092"; transcript_id "MSTRG.74092.134"; exon_number "6";
chr17	StringTie	exon	7026950	7036581	1000	+	.	gene_id "MSTRG.74092"; transcript_id "MSTRG.74092.134"; exon_number "7";
chr17	StringTie	exon	7036727	7036870	1000	+	.	gene_id "MSTRG.74092"; transcript_id "MSTRG.74092.134"; exon_number "8";
chr17	StringTie	exon	7038152	7038889	1000	+	.	gene_id "MSTRG.74092"; transcript_id "MSTRG.74092.134"; exon_number "9";
chr17	StringTie	exon	7039763	7041920	1000	+	.	gene_id "MSTRG.74092"; transcript_id "MSTRG.74092.134"; exon_number "10";
chr17	StringTie	exon	7042008	7042155	1000	+	.	gene_id "MSTRG.74092"; transcript_id "MSTRG.74092.134"; exon_number "11";
chr17	StringTie	transcript	7022887	7030425	1000	+	.	gene_id "MSTRG.74092"; transcript_id "MSTRG.74092.135";
chr17	StringTie	exon	7022887	7023850	1000	+	.	gene_id "MSTRG.74092"; transcript_id "MSTRG.74092.135"; exon_number "1";
chr17	StringTie	exon	7024261	7024304	1000	+	.	gene_id "MSTRG.74092"; transcript_id "MSTRG.74092.135"; exon_number "2";
chr17	StringTie	exon	7024401	7024763	1000	+	.	gene_id "MSTRG.74092"; transcript_id "MSTRG.74092.135"; exon_number "3";
chr17	StringTie	exon	7025076	7025200	1000	+	.	gene_id "MSTRG.74092"; transcript_id "MSTRG.74092.135"; exon_number "4";
chr17	StringTie	exon	7026457	7026621	1000	+	.	gene_id "MSTRG.74092"; transcript_id "MSTRG.74092.135"; exon_number "5";
chr17	StringTie	exon	7026705	7026835	1000	+	.	gene_id "MSTRG.74092"; transcript_id "MSTRG.74092.135"; exon_number "6";
chr17	StringTie	exon	7026950	7027087	1000	+	.	gene_id "MSTRG.74092"; transcript_id "MSTRG.74092.135"; exon_number "7";
chr17	StringTie	exon	7027503	7030425	1000	+	.	gene_id "MSTRG.74092"; transcript_id "MSTRG.74092.135"; exon_number "8";
chr17	StringTie	transcript	7022889	7035214	1000	+	.	gene_id "MSTRG.74092"; transcript_id "MSTRG.74092.136";
chr17	StringTie	exon	7022889	7023850	1000	+	.	gene_id "MSTRG.74092"; transcript_id "MSTRG.74092.136"; exon_number "1";
chr17	StringTie	exon	7024083	7024304	1000	+	.	gene_id "MSTRG.74092"; transcript_id "MSTRG.74092.136"; exon_number "2";
chr17	StringTie	exon	7024401	7024763	1000	+	.	gene_id "MSTRG.74092"; transcript_id "MSTRG.74092.136"; exon_number "3";
chr17	StringTie	exon	7025076	7025200	1000	+	.	gene_id "MSTRG.74092"; transcript_id "MSTRG.74092.136"; exon_number "4";
chr17	StringTie	exon	7026457	7026621	1000	+	.	gene_id "MSTRG.74092"; transcript_id "MSTRG.74092.136"; exon_number "5";
chr17	StringTie	exon	7026705	7026835	1000	+	.	gene_id "MSTRG.74092"; transcript_id "MSTRG.74092.136"; exon_number "6";
chr17	StringTie	exon	7026950	7027087	1000	+	.	gene_id "MSTRG.74092"; transcript_id "MSTRG.74092.136"; exon_number "7";
chr17	StringTie	exon	7029816	7030099	1000	+	.	gene_id "MSTRG.74092"; transcript_id "MSTRG.74092.136"; exon_number "8";
chr17	StringTie	exon	7034414	7035214	1000	+	.	gene_id "MSTRG.74092"; transcript_id "MSTRG.74092.136"; exon_number "9";
chr17	StringTie	transcript	7022928	7041567	1000	+	.	gene_id "MSTRG.74092"; transcript_id "MSTRG.74092.137";
chr17	StringTie	exon	7022928	7023147	1000	+	.	gene_id "MSTRG.74092"; transcript_id "MSTRG.74092.137"; exon_number "1";
chr17	StringTie	exon	7023660	7023850	1000	+	.	gene_id "MSTRG.74092"; transcript_id "MSTRG.74092.137"; exon_number "2";
chr17	StringTie	exon	7024083	7024304	1000	+	.	gene_id "MSTRG.74092"; transcript_id "MSTRG.74092.137"; exon_number "3";
chr17	StringTie	exon	7024401	7024763	1000	+	.	gene_id "MSTRG.74092"; transcript_id "MSTRG.74092.137"; exon_number "4";
chr17	StringTie	exon	7025076	7025200	1000	+	.	gene_id "MSTRG.74092"; transcript_id "MSTRG.74092.137"; exon_number "5";
chr17	StringTie	exon	7026457	7026621	1000	+	.	gene_id "MSTRG.74092"; transcript_id "MSTRG.74092.137"; exon_number "6";
chr17	StringTie	exon	7026705	7026835	1000	+	.	gene_id "MSTRG.74092"; transcript_id "MSTRG.74092.137"; exon_number "7";
chr17	StringTie	exon	7026950	7027087	1000	+	.	gene_id "MSTRG.74092"; transcript_id "MSTRG.74092.137"; exon_number "8";
chr17	StringTie	exon	7027503	7031574	1000	+	.	gene_id "MSTRG.74092"; transcript_id "MSTRG.74092.137"; exon_number "9";
chr17	StringTie	exon	7034414	7036870	1000	+	.	gene_id "MSTRG.74092"; transcript_id "MSTRG.74092.137"; exon_number "10";
chr17	StringTie	exon	7038152	7041567	1000	+	.	gene_id "MSTRG.74092"; transcript_id "MSTRG.74092.137"; exon_number "11";
chr17	StringTie	transcript	7022943	7034628	1000	+	.	gene_id "MSTRG.74092"; transcript_id "MSTRG.74092.138";
chr17	StringTie	exon	7022943	7023850	1000	+	.	gene_id "MSTRG.74092"; transcript_id "MSTRG.74092.138"; exon_number "1";
chr17	StringTie	exon	7024220	7024304	1000	+	.	gene_id "MSTRG.74092"; transcript_id "MSTRG.74092.138"; exon_number "2";
chr17	StringTie	exon	7024401	7024763	1000	+	.	gene_id "MSTRG.74092"; transcript_id "MSTRG.74092.138"; exon_number "3";
chr17	StringTie	exon	7025076	7025200	1000	+	.	gene_id "MSTRG.74092"; transcript_id "MSTRG.74092.138"; exon_number "4";
chr17	StringTie	exon	7026457	7026621	1000	+	.	gene_id "MSTRG.74092"; transcript_id "MSTRG.74092.138"; exon_number "5";
chr17	StringTie	exon	7026705	7026835	1000	+	.	gene_id "MSTRG.74092"; transcript_id "MSTRG.74092.138"; exon_number "6";
chr17	StringTie	exon	7026950	7027087	1000	+	.	gene_id "MSTRG.74092"; transcript_id "MSTRG.74092.138"; exon_number "7";
chr17	StringTie	exon	7027503	7030099	1000	+	.	gene_id "MSTRG.74092"; transcript_id "MSTRG.74092.138"; exon_number "8";
chr17	StringTie	exon	7034414	7034628	1000	+	.	gene_id "MSTRG.74092"; transcript_id "MSTRG.74092.138"; exon_number "9";
chr17	StringTie	transcript	7022955	7034123	1000	+	.	gene_id "MSTRG.74092"; transcript_id "MSTRG.74092.139";
chr17	StringTie	exon	7022955	7023099	1000	+	.	gene_id "MSTRG.74092"; transcript_id "MSTRG.74092.139"; exon_number "1";
chr17	StringTie	exon	7023660	7023850	1000	+	.	gene_id "MSTRG.74092"; transcript_id "MSTRG.74092.139"; exon_number "2";
chr17	StringTie	exon	7024083	7024304	1000	+	.	gene_id "MSTRG.74092"; transcript_id "MSTRG.74092.139"; exon_number "3";
chr17	StringTie	exon	7024401	7024763	1000	+	.	gene_id "MSTRG.74092"; transcript_id "MSTRG.74092.139"; exon_number "4";
chr17	StringTie	exon	7025076	7025200	1000	+	.	gene_id "MSTRG.74092"; transcript_id "MSTRG.74092.139"; exon_number "5";
chr17	StringTie	exon	7026457	7026621	1000	+	.	gene_id "MSTRG.74092"; transcript_id "MSTRG.74092.139"; exon_number "6";
chr17	StringTie	exon	7026705	7026835	1000	+	.	gene_id "MSTRG.74092"; transcript_id "MSTRG.74092.139"; exon_number "7";
chr17	StringTie	exon	7026950	7027087	1000	+	.	gene_id "MSTRG.74092"; transcript_id "MSTRG.74092.139"; exon_number "8";
chr17	StringTie	exon	7027503	7031210	1000	+	.	gene_id "MSTRG.74092"; transcript_id "MSTRG.74092.139"; exon_number "9";
chr17	StringTie	exon	7032890	7034123	1000	+	.	gene_id "MSTRG.74092"; transcript_id "MSTRG.74092.139"; exon_number "10";
chr17	StringTie	transcript	6995207	7017404	1000	+	.	gene_id "MSTRG.74092"; transcript_id "MSTRG.74092.14";
chr17	StringTie	exon	6995207	6997027	1000	+	.	gene_id "MSTRG.74092"; transcript_id "MSTRG.74092.14"; exon_number "1";
chr17	StringTie	exon	6998509	6998590	1000	+	.	gene_id "MSTRG.74092"; transcript_id "MSTRG.74092.14"; exon_number "2";
chr17	StringTie	exon	6998715	6998837	1000	+	.	gene_id "MSTRG.74092"; transcript_id "MSTRG.74092.14"; exon_number "3";
chr17	StringTie	exon	6999409	6999466	1000	+	.	gene_id "MSTRG.74092"; transcript_id "MSTRG.74092.14"; exon_number "4";
chr17	StringTie	exon	7000336	7000479	1000	+	.	gene_id "MSTRG.74092"; transcript_id "MSTRG.74092.14"; exon_number "5";
chr17	StringTie	exon	7001602	7001811	1000	+	.	gene_id "MSTRG.74092"; transcript_id "MSTRG.74092.14"; exon_number "6";
chr17	StringTie	exon	7005257	7005343	1000	+	.	gene_id "MSTRG.74092"; transcript_id "MSTRG.74092.14"; exon_number "7";
chr17	StringTie	exon	7005862	7006027	1000	+	.	gene_id "MSTRG.74092"; transcript_id "MSTRG.74092.14"; exon_number "8";
chr17	StringTie	exon	7006486	7006607	1000	+	.	gene_id "MSTRG.74092"; transcript_id "MSTRG.74092.14"; exon_number "9";
chr17	StringTie	exon	7009747	7009847	1000	+	.	gene_id "MSTRG.74092"; transcript_id "MSTRG.74092.14"; exon_number "10";
chr17	StringTie	exon	7009956	7010126	1000	+	.	gene_id "MSTRG.74092"; transcript_id "MSTRG.74092.14"; exon_number "11";
chr17	StringTie	exon	7013666	7013742	1000	+	.	gene_id "MSTRG.74092"; transcript_id "MSTRG.74092.14"; exon_number "12";
chr17	StringTie	exon	7014145	7014277	1000	+	.	gene_id "MSTRG.74092"; transcript_id "MSTRG.74092.14"; exon_number "13";
chr17	StringTie	exon	7015062	7015156	1000	+	.	gene_id "MSTRG.74092"; transcript_id "MSTRG.74092.14"; exon_number "14";
chr17	StringTie	exon	7015774	7015875	1000	+	.	gene_id "MSTRG.74092"; transcript_id "MSTRG.74092.14"; exon_number "15";
chr17	StringTie	exon	7016495	7016685	1000	+	.	gene_id "MSTRG.74092"; transcript_id "MSTRG.74092.14"; exon_number "16";
chr17	StringTie	exon	7016910	7017014	1000	+	.	gene_id "MSTRG.74092"; transcript_id "MSTRG.74092.14"; exon_number "17";
chr17	StringTie	exon	7017257	7017404	1000	+	.	gene_id "MSTRG.74092"; transcript_id "MSTRG.74092.14"; exon_number "18";
chr17	StringTie	transcript	7022970	7034831	1000	+	.	gene_id "MSTRG.74092"; transcript_id "MSTRG.74092.140";
chr17	StringTie	exon	7022970	7023147	1000	+	.	gene_id "MSTRG.74092"; transcript_id "MSTRG.74092.140"; exon_number "1";
chr17	StringTie	exon	7023660	7023850	1000	+	.	gene_id "MSTRG.74092"; transcript_id "MSTRG.74092.140"; exon_number "2";
chr17	StringTie	exon	7024083	7024304	1000	+	.	gene_id "MSTRG.74092"; transcript_id "MSTRG.74092.140"; exon_number "3";
chr17	StringTie	exon	7024401	7024763	1000	+	.	gene_id "MSTRG.74092"; transcript_id "MSTRG.74092.140"; exon_number "4";
chr17	StringTie	exon	7025076	7025200	1000	+	.	gene_id "MSTRG.74092"; transcript_id "MSTRG.74092.140"; exon_number "5";
chr17	StringTie	exon	7026457	7026621	1000	+	.	gene_id "MSTRG.74092"; transcript_id "MSTRG.74092.140"; exon_number "6";
chr17	StringTie	exon	7026705	7026835	1000	+	.	gene_id "MSTRG.74092"; transcript_id "MSTRG.74092.140"; exon_number "7";
chr17	StringTie	exon	7026950	7028240	1000	+	.	gene_id "MSTRG.74092"; transcript_id "MSTRG.74092.140"; exon_number "8";
chr17	StringTie	exon	7028265	7034831	1000	+	.	gene_id "MSTRG.74092"; transcript_id "MSTRG.74092.140"; exon_number "9";
chr17	StringTie	transcript	7022976	7048023	1000	+	.	gene_id "MSTRG.74092"; transcript_id "MSTRG.74092.141";
chr17	StringTie	exon	7022976	7023099	1000	+	.	gene_id "MSTRG.74092"; transcript_id "MSTRG.74092.141"; exon_number "1";
chr17	StringTie	exon	7023660	7023850	1000	+	.	gene_id "MSTRG.74092"; transcript_id "MSTRG.74092.141"; exon_number "2";
chr17	StringTie	exon	7024083	7024304	1000	+	.	gene_id "MSTRG.74092"; transcript_id "MSTRG.74092.141"; exon_number "3";
chr17	StringTie	exon	7024401	7024763	1000	+	.	gene_id "MSTRG.74092"; transcript_id "MSTRG.74092.141"; exon_number "4";
chr17	StringTie	exon	7025076	7025200	1000	+	.	gene_id "MSTRG.74092"; transcript_id "MSTRG.74092.141"; exon_number "5";
chr17	StringTie	exon	7026457	7026621	1000	+	.	gene_id "MSTRG.74092"; transcript_id "MSTRG.74092.141"; exon_number "6";
chr17	StringTie	exon	7026705	7026835	1000	+	.	gene_id "MSTRG.74092"; transcript_id "MSTRG.74092.141"; exon_number "7";
chr17	StringTie	exon	7026950	7027087	1000	+	.	gene_id "MSTRG.74092"; transcript_id "MSTRG.74092.141"; exon_number "8";
chr17	StringTie	exon	7027503	7036581	1000	+	.	gene_id "MSTRG.74092"; transcript_id "MSTRG.74092.141"; exon_number "9";
chr17	StringTie	exon	7036727	7048023	1000	+	.	gene_id "MSTRG.74092"; transcript_id "MSTRG.74092.141"; exon_number "10";
chr17	StringTie	transcript	7022981	7034825	1000	+	.	gene_id "MSTRG.74092"; transcript_id "MSTRG.74092.142";
chr17	StringTie	exon	7022981	7023850	1000	+	.	gene_id "MSTRG.74092"; transcript_id "MSTRG.74092.142"; exon_number "1";
chr17	StringTie	exon	7024083	7024304	1000	+	.	gene_id "MSTRG.74092"; transcript_id "MSTRG.74092.142"; exon_number "2";
chr17	StringTie	exon	7024401	7024763	1000	+	.	gene_id "MSTRG.74092"; transcript_id "MSTRG.74092.142"; exon_number "3";
chr17	StringTie	exon	7025076	7025200	1000	+	.	gene_id "MSTRG.74092"; transcript_id "MSTRG.74092.142"; exon_number "4";
chr17	StringTie	exon	7026457	7026621	1000	+	.	gene_id "MSTRG.74092"; transcript_id "MSTRG.74092.142"; exon_number "5";
chr17	StringTie	exon	7026705	7026835	1000	+	.	gene_id "MSTRG.74092"; transcript_id "MSTRG.74092.142"; exon_number "6";
chr17	StringTie	exon	7026950	7027087	1000	+	.	gene_id "MSTRG.74092"; transcript_id "MSTRG.74092.142"; exon_number "7";
chr17	StringTie	exon	7029490	7031574	1000	+	.	gene_id "MSTRG.74092"; transcript_id "MSTRG.74092.142"; exon_number "8";
chr17	StringTie	exon	7034414	7034825	1000	+	.	gene_id "MSTRG.74092"; transcript_id "MSTRG.74092.142"; exon_number "9";
chr17	StringTie	transcript	7022981	7034758	1000	+	.	gene_id "MSTRG.74092"; transcript_id "MSTRG.74092.143";
chr17	StringTie	exon	7022981	7023147	1000	+	.	gene_id "MSTRG.74092"; transcript_id "MSTRG.74092.143"; exon_number "1";
chr17	StringTie	exon	7023660	7023850	1000	+	.	gene_id "MSTRG.74092"; transcript_id "MSTRG.74092.143"; exon_number "2";
chr17	StringTie	exon	7024083	7024304	1000	+	.	gene_id "MSTRG.74092"; transcript_id "MSTRG.74092.143"; exon_number "3";
chr17	StringTie	exon	7024401	7024763	1000	+	.	gene_id "MSTRG.74092"; transcript_id "MSTRG.74092.143"; exon_number "4";
chr17	StringTie	exon	7025076	7025200	1000	+	.	gene_id "MSTRG.74092"; transcript_id "MSTRG.74092.143"; exon_number "5";
chr17	StringTie	exon	7026457	7026621	1000	+	.	gene_id "MSTRG.74092"; transcript_id "MSTRG.74092.143"; exon_number "6";
chr17	StringTie	exon	7026705	7026835	1000	+	.	gene_id "MSTRG.74092"; transcript_id "MSTRG.74092.143"; exon_number "7";
chr17	StringTie	exon	7026950	7027087	1000	+	.	gene_id "MSTRG.74092"; transcript_id "MSTRG.74092.143"; exon_number "8";
chr17	StringTie	exon	7027353	7031574	1000	+	.	gene_id "MSTRG.74092"; transcript_id "MSTRG.74092.143"; exon_number "9";
chr17	StringTie	exon	7034414	7034758	1000	+	.	gene_id "MSTRG.74092"; transcript_id "MSTRG.74092.143"; exon_number "10";
chr17	StringTie	transcript	7023000	7034831	1000	+	.	gene_id "MSTRG.74092"; transcript_id "MSTRG.74092.144";
chr17	StringTie	exon	7023000	7023850	1000	+	.	gene_id "MSTRG.74092"; transcript_id "MSTRG.74092.144"; exon_number "1";
chr17	StringTie	exon	7024083	7024304	1000	+	.	gene_id "MSTRG.74092"; transcript_id "MSTRG.74092.144"; exon_number "2";
chr17	StringTie	exon	7024401	7024763	1000	+	.	gene_id "MSTRG.74092"; transcript_id "MSTRG.74092.144"; exon_number "3";
chr17	StringTie	exon	7025076	7025200	1000	+	.	gene_id "MSTRG.74092"; transcript_id "MSTRG.74092.144"; exon_number "4";
chr17	StringTie	exon	7026457	7026621	1000	+	.	gene_id "MSTRG.74092"; transcript_id "MSTRG.74092.144"; exon_number "5";
chr17	StringTie	exon	7026705	7026835	1000	+	.	gene_id "MSTRG.74092"; transcript_id "MSTRG.74092.144"; exon_number "6";
chr17	StringTie	exon	7026950	7027087	1000	+	.	gene_id "MSTRG.74092"; transcript_id "MSTRG.74092.144"; exon_number "7";
chr17	StringTie	exon	7027353	7030099	1000	+	.	gene_id "MSTRG.74092"; transcript_id "MSTRG.74092.144"; exon_number "8";
chr17	StringTie	exon	7034414	7034831	1000	+	.	gene_id "MSTRG.74092"; transcript_id "MSTRG.74092.144"; exon_number "9";
chr17	StringTie	transcript	7023005	7034954	1000	+	.	gene_id "MSTRG.74092"; transcript_id "MSTRG.74092.145";
chr17	StringTie	exon	7023005	7023850	1000	+	.	gene_id "MSTRG.74092"; transcript_id "MSTRG.74092.145"; exon_number "1";
chr17	StringTie	exon	7024083	7024304	1000	+	.	gene_id "MSTRG.74092"; transcript_id "MSTRG.74092.145"; exon_number "2";
chr17	StringTie	exon	7024401	7024763	1000	+	.	gene_id "MSTRG.74092"; transcript_id "MSTRG.74092.145"; exon_number "3";
chr17	StringTie	exon	7025076	7025200	1000	+	.	gene_id "MSTRG.74092"; transcript_id "MSTRG.74092.145"; exon_number "4";
chr17	StringTie	exon	7026457	7026621	1000	+	.	gene_id "MSTRG.74092"; transcript_id "MSTRG.74092.145"; exon_number "5";
chr17	StringTie	exon	7026705	7026835	1000	+	.	gene_id "MSTRG.74092"; transcript_id "MSTRG.74092.145"; exon_number "6";
chr17	StringTie	exon	7026950	7027087	1000	+	.	gene_id "MSTRG.74092"; transcript_id "MSTRG.74092.145"; exon_number "7";
chr17	StringTie	exon	7027477	7030099	1000	+	.	gene_id "MSTRG.74092"; transcript_id "MSTRG.74092.145"; exon_number "8";
chr17	StringTie	exon	7034414	7034954	1000	+	.	gene_id "MSTRG.74092"; transcript_id "MSTRG.74092.145"; exon_number "9";
chr17	StringTie	transcript	7023006	7030332	1000	+	.	gene_id "MSTRG.74092"; transcript_id "MSTRG.74092.146";
chr17	StringTie	exon	7023006	7023279	1000	+	.	gene_id "MSTRG.74092"; transcript_id "MSTRG.74092.146"; exon_number "1";
chr17	StringTie	exon	7023660	7023850	1000	+	.	gene_id "MSTRG.74092"; transcript_id "MSTRG.74092.146"; exon_number "2";
chr17	StringTie	exon	7024083	7024304	1000	+	.	gene_id "MSTRG.74092"; transcript_id "MSTRG.74092.146"; exon_number "3";
chr17	StringTie	exon	7024401	7024763	1000	+	.	gene_id "MSTRG.74092"; transcript_id "MSTRG.74092.146"; exon_number "4";
chr17	StringTie	exon	7025076	7025200	1000	+	.	gene_id "MSTRG.74092"; transcript_id "MSTRG.74092.146"; exon_number "5";
chr17	StringTie	exon	7026457	7026621	1000	+	.	gene_id "MSTRG.74092"; transcript_id "MSTRG.74092.146"; exon_number "6";
chr17	StringTie	exon	7026705	7026835	1000	+	.	gene_id "MSTRG.74092"; transcript_id "MSTRG.74092.146"; exon_number "7";
chr17	StringTie	exon	7026950	7027087	1000	+	.	gene_id "MSTRG.74092"; transcript_id "MSTRG.74092.146"; exon_number "8";
chr17	StringTie	exon	7027503	7030332	1000	+	.	gene_id "MSTRG.74092"; transcript_id "MSTRG.74092.146"; exon_number "9";
chr17	StringTie	transcript	7023032	7035214	1000	+	.	gene_id "MSTRG.74092"; transcript_id "MSTRG.74092.148";
chr17	StringTie	exon	7023032	7023850	1000	+	.	gene_id "MSTRG.74092"; transcript_id "MSTRG.74092.148"; exon_number "1";
chr17	StringTie	exon	7024083	7024304	1000	+	.	gene_id "MSTRG.74092"; transcript_id "MSTRG.74092.148"; exon_number "2";
chr17	StringTie	exon	7024401	7024763	1000	+	.	gene_id "MSTRG.74092"; transcript_id "MSTRG.74092.148"; exon_number "3";
chr17	StringTie	exon	7025076	7025200	1000	+	.	gene_id "MSTRG.74092"; transcript_id "MSTRG.74092.148"; exon_number "4";
chr17	StringTie	exon	7026457	7026621	1000	+	.	gene_id "MSTRG.74092"; transcript_id "MSTRG.74092.148"; exon_number "5";
chr17	StringTie	exon	7026705	7026835	1000	+	.	gene_id "MSTRG.74092"; transcript_id "MSTRG.74092.148"; exon_number "6";
chr17	StringTie	exon	7026950	7027087	1000	+	.	gene_id "MSTRG.74092"; transcript_id "MSTRG.74092.148"; exon_number "7";
chr17	StringTie	exon	7029490	7030099	1000	+	.	gene_id "MSTRG.74092"; transcript_id "MSTRG.74092.148"; exon_number "8";
chr17	StringTie	exon	7034414	7035214	1000	+	.	gene_id "MSTRG.74092"; transcript_id "MSTRG.74092.148"; exon_number "9";
chr17	StringTie	transcript	7023050	7029667	1000	+	.	gene_id "MSTRG.74092"; transcript_id "MSTRG.74092.149";
chr17	StringTie	exon	7023050	7023147	1000	+	.	gene_id "MSTRG.74092"; transcript_id "MSTRG.74092.149"; exon_number "1";
chr17	StringTie	exon	7023660	7023850	1000	+	.	gene_id "MSTRG.74092"; transcript_id "MSTRG.74092.149"; exon_number "2";
chr17	StringTie	exon	7024083	7024304	1000	+	.	gene_id "MSTRG.74092"; transcript_id "MSTRG.74092.149"; exon_number "3";
chr17	StringTie	exon	7024401	7024461	1000	+	.	gene_id "MSTRG.74092"; transcript_id "MSTRG.74092.149"; exon_number "4";
chr17	StringTie	exon	7024538	7024763	1000	+	.	gene_id "MSTRG.74092"; transcript_id "MSTRG.74092.149"; exon_number "5";
chr17	StringTie	exon	7025076	7025200	1000	+	.	gene_id "MSTRG.74092"; transcript_id "MSTRG.74092.149"; exon_number "6";
chr17	StringTie	exon	7026457	7026621	1000	+	.	gene_id "MSTRG.74092"; transcript_id "MSTRG.74092.149"; exon_number "7";
chr17	StringTie	exon	7026705	7026835	1000	+	.	gene_id "MSTRG.74092"; transcript_id "MSTRG.74092.149"; exon_number "8";
chr17	StringTie	exon	7026950	7027087	1000	+	.	gene_id "MSTRG.74092"; transcript_id "MSTRG.74092.149"; exon_number "9";
chr17	StringTie	exon	7027503	7029667	1000	+	.	gene_id "MSTRG.74092"; transcript_id "MSTRG.74092.149"; exon_number "10";
chr17	StringTie	transcript	6995262	7011274	1000	+	.	gene_id "MSTRG.74092"; transcript_id "MSTRG.74092.15";
chr17	StringTie	exon	6995262	6996252	1000	+	.	gene_id "MSTRG.74092"; transcript_id "MSTRG.74092.15"; exon_number "1";
chr17	StringTie	exon	6996826	6997027	1000	+	.	gene_id "MSTRG.74092"; transcript_id "MSTRG.74092.15"; exon_number "2";
chr17	StringTie	exon	6998509	6998590	1000	+	.	gene_id "MSTRG.74092"; transcript_id "MSTRG.74092.15"; exon_number "3";
chr17	StringTie	exon	6998696	6998837	1000	+	.	gene_id "MSTRG.74092"; transcript_id "MSTRG.74092.15"; exon_number "4";
chr17	StringTie	exon	6998953	6999056	1000	+	.	gene_id "MSTRG.74092"; transcript_id "MSTRG.74092.15"; exon_number "5";
chr17	StringTie	exon	6999306	6999466	1000	+	.	gene_id "MSTRG.74092"; transcript_id "MSTRG.74092.15"; exon_number "6";
chr17	StringTie	exon	7000336	7000479	1000	+	.	gene_id "MSTRG.74092"; transcript_id "MSTRG.74092.15"; exon_number "7";
chr17	StringTie	exon	7001602	7001811	1000	+	.	gene_id "MSTRG.74092"; transcript_id "MSTRG.74092.15"; exon_number "8";
chr17	StringTie	exon	7005257	7005343	1000	+	.	gene_id "MSTRG.74092"; transcript_id "MSTRG.74092.15"; exon_number "9";
chr17	StringTie	exon	7005858	7006027	1000	+	.	gene_id "MSTRG.74092"; transcript_id "MSTRG.74092.15"; exon_number "10";
chr17	StringTie	exon	7006486	7006607	1000	+	.	gene_id "MSTRG.74092"; transcript_id "MSTRG.74092.15"; exon_number "11";
chr17	StringTie	exon	7009747	7009847	1000	+	.	gene_id "MSTRG.74092"; transcript_id "MSTRG.74092.15"; exon_number "12";
chr17	StringTie	exon	7009956	7010126	1000	+	.	gene_id "MSTRG.74092"; transcript_id "MSTRG.74092.15"; exon_number "13";
chr17	StringTie	exon	7010244	7011274	1000	+	.	gene_id "MSTRG.74092"; transcript_id "MSTRG.74092.15"; exon_number "14";
chr17	StringTie	transcript	7023056	7034743	1000	+	.	gene_id "MSTRG.74092"; transcript_id "MSTRG.74092.150";
chr17	StringTie	exon	7023056	7023850	1000	+	.	gene_id "MSTRG.74092"; transcript_id "MSTRG.74092.150"; exon_number "1";
chr17	StringTie	exon	7024083	7024304	1000	+	.	gene_id "MSTRG.74092"; transcript_id "MSTRG.74092.150"; exon_number "2";
chr17	StringTie	exon	7024401	7024763	1000	+	.	gene_id "MSTRG.74092"; transcript_id "MSTRG.74092.150"; exon_number "3";
chr17	StringTie	exon	7025076	7025200	1000	+	.	gene_id "MSTRG.74092"; transcript_id "MSTRG.74092.150"; exon_number "4";
chr17	StringTie	exon	7026457	7026621	1000	+	.	gene_id "MSTRG.74092"; transcript_id "MSTRG.74092.150"; exon_number "5";
chr17	StringTie	exon	7026705	7026835	1000	+	.	gene_id "MSTRG.74092"; transcript_id "MSTRG.74092.150"; exon_number "6";
chr17	StringTie	exon	7026950	7027087	1000	+	.	gene_id "MSTRG.74092"; transcript_id "MSTRG.74092.150"; exon_number "7";
chr17	StringTie	exon	7027503	7027629	1000	+	.	gene_id "MSTRG.74092"; transcript_id "MSTRG.74092.150"; exon_number "8";
chr17	StringTie	exon	7027671	7034743	1000	+	.	gene_id "MSTRG.74092"; transcript_id "MSTRG.74092.150"; exon_number "9";
chr17	StringTie	transcript	7023067	7030332	1000	+	.	gene_id "MSTRG.74092"; transcript_id "MSTRG.74092.151";
chr17	StringTie	exon	7023067	7023099	1000	+	.	gene_id "MSTRG.74092"; transcript_id "MSTRG.74092.151"; exon_number "1";
chr17	StringTie	exon	7023660	7023850	1000	+	.	gene_id "MSTRG.74092"; transcript_id "MSTRG.74092.151"; exon_number "2";
chr17	StringTie	exon	7024220	7024304	1000	+	.	gene_id "MSTRG.74092"; transcript_id "MSTRG.74092.151"; exon_number "3";
chr17	StringTie	exon	7024401	7024763	1000	+	.	gene_id "MSTRG.74092"; transcript_id "MSTRG.74092.151"; exon_number "4";
chr17	StringTie	exon	7025076	7025200	1000	+	.	gene_id "MSTRG.74092"; transcript_id "MSTRG.74092.151"; exon_number "5";
chr17	StringTie	exon	7026457	7026621	1000	+	.	gene_id "MSTRG.74092"; transcript_id "MSTRG.74092.151"; exon_number "6";
chr17	StringTie	exon	7026705	7027087	1000	+	.	gene_id "MSTRG.74092"; transcript_id "MSTRG.74092.151"; exon_number "7";
chr17	StringTie	exon	7027503	7030332	1000	+	.	gene_id "MSTRG.74092"; transcript_id "MSTRG.74092.151"; exon_number "8";
chr17	StringTie	transcript	7035892	7054415	1000	+	.	gene_id "MSTRG.74092"; transcript_id "MSTRG.74092.157";
chr17	StringTie	exon	7035892	7038889	1000	+	.	gene_id "MSTRG.74092"; transcript_id "MSTRG.74092.157"; exon_number "1";
chr17	StringTie	exon	7039763	7043240	1000	+	.	gene_id "MSTRG.74092"; transcript_id "MSTRG.74092.157"; exon_number "2";
chr17	StringTie	exon	7046294	7054415	1000	+	.	gene_id "MSTRG.74092"; transcript_id "MSTRG.74092.157"; exon_number "3";
chr17	StringTie	transcript	7035969	7041086	1000	+	.	gene_id "MSTRG.74092"; transcript_id "MSTRG.74092.158";
chr17	StringTie	exon	7035969	7036581	1000	+	.	gene_id "MSTRG.74092"; transcript_id "MSTRG.74092.158"; exon_number "1";
chr17	StringTie	exon	7036727	7036870	1000	+	.	gene_id "MSTRG.74092"; transcript_id "MSTRG.74092.158"; exon_number "2";
chr17	StringTie	exon	7037957	7038040	1000	+	.	gene_id "MSTRG.74092"; transcript_id "MSTRG.74092.158"; exon_number "3";
chr17	StringTie	exon	7038152	7038889	1000	+	.	gene_id "MSTRG.74092"; transcript_id "MSTRG.74092.158"; exon_number "4";
chr17	StringTie	exon	7039763	7041086	1000	+	.	gene_id "MSTRG.74092"; transcript_id "MSTRG.74092.158"; exon_number "5";
chr17	StringTie	transcript	7035979	7041027	1000	+	.	gene_id "MSTRG.74092"; transcript_id "MSTRG.74092.159";
chr17	StringTie	exon	7035979	7036865	1000	+	.	gene_id "MSTRG.74092"; transcript_id "MSTRG.74092.159"; exon_number "1";
chr17	StringTie	exon	7038152	7038889	1000	+	.	gene_id "MSTRG.74092"; transcript_id "MSTRG.74092.159"; exon_number "2";
chr17	StringTie	exon	7039763	7041027	1000	+	.	gene_id "MSTRG.74092"; transcript_id "MSTRG.74092.159"; exon_number "3";
chr17	StringTie	transcript	6995306	7011694	1000	+	.	gene_id "MSTRG.74092"; transcript_id "MSTRG.74092.16";
chr17	StringTie	exon	6995306	6995945	1000	+	.	gene_id "MSTRG.74092"; transcript_id "MSTRG.74092.16"; exon_number "1";
chr17	StringTie	exon	6996826	6997027	1000	+	.	gene_id "MSTRG.74092"; transcript_id "MSTRG.74092.16"; exon_number "2";
chr17	StringTie	exon	6998509	6998590	1000	+	.	gene_id "MSTRG.74092"; transcript_id "MSTRG.74092.16"; exon_number "3";
chr17	StringTie	exon	6998715	6998837	1000	+	.	gene_id "MSTRG.74092"; transcript_id "MSTRG.74092.16"; exon_number "4";
chr17	StringTie	exon	6998953	6999056	1000	+	.	gene_id "MSTRG.74092"; transcript_id "MSTRG.74092.16"; exon_number "5";
chr17	StringTie	exon	6999306	6999466	1000	+	.	gene_id "MSTRG.74092"; transcript_id "MSTRG.74092.16"; exon_number "6";
chr17	StringTie	exon	7000336	7000479	1000	+	.	gene_id "MSTRG.74092"; transcript_id "MSTRG.74092.16"; exon_number "7";
chr17	StringTie	exon	7001602	7001811	1000	+	.	gene_id "MSTRG.74092"; transcript_id "MSTRG.74092.16"; exon_number "8";
chr17	StringTie	exon	7005257	7005343	1000	+	.	gene_id "MSTRG.74092"; transcript_id "MSTRG.74092.16"; exon_number "9";
chr17	StringTie	exon	7005862	7006027	1000	+	.	gene_id "MSTRG.74092"; transcript_id "MSTRG.74092.16"; exon_number "10";
chr17	StringTie	exon	7006486	7006607	1000	+	.	gene_id "MSTRG.74092"; transcript_id "MSTRG.74092.16"; exon_number "11";
chr17	StringTie	exon	7009747	7009847	1000	+	.	gene_id "MSTRG.74092"; transcript_id "MSTRG.74092.16"; exon_number "12";
chr17	StringTie	exon	7009956	7010126	1000	+	.	gene_id "MSTRG.74092"; transcript_id "MSTRG.74092.16"; exon_number "13";
chr17	StringTie	exon	7010244	7011694	1000	+	.	gene_id "MSTRG.74092"; transcript_id "MSTRG.74092.16"; exon_number "14";
chr17	StringTie	transcript	7036018	7041041	1000	+	.	gene_id "MSTRG.74092"; transcript_id "MSTRG.74092.160";
chr17	StringTie	exon	7036018	7036581	1000	+	.	gene_id "MSTRG.74092"; transcript_id "MSTRG.74092.160"; exon_number "1";
chr17	StringTie	exon	7036727	7037034	1000	+	.	gene_id "MSTRG.74092"; transcript_id "MSTRG.74092.160"; exon_number "2";
chr17	StringTie	exon	7038152	7038889	1000	+	.	gene_id "MSTRG.74092"; transcript_id "MSTRG.74092.160"; exon_number "3";
chr17	StringTie	exon	7039763	7041041	1000	+	.	gene_id "MSTRG.74092"; transcript_id "MSTRG.74092.160"; exon_number "4";
chr17	StringTie	transcript	7037698	7041030	1000	+	.	gene_id "MSTRG.74092"; transcript_id "MSTRG.74092.163";
chr17	StringTie	exon	7037698	7038889	1000	+	.	gene_id "MSTRG.74092"; transcript_id "MSTRG.74092.163"; exon_number "1";
chr17	StringTie	exon	7039116	7039220	1000	+	.	gene_id "MSTRG.74092"; transcript_id "MSTRG.74092.163"; exon_number "2";
chr17	StringTie	exon	7039756	7041030	1000	+	.	gene_id "MSTRG.74092"; transcript_id "MSTRG.74092.163"; exon_number "3";
chr17	StringTie	transcript	7042242	7043052	1000	+	.	gene_id "MSTRG.74092"; transcript_id "MSTRG.74092.164";
chr17	StringTie	exon	7042242	7042275	1000	+	.	gene_id "MSTRG.74092"; transcript_id "MSTRG.74092.164"; exon_number "1";
chr17	StringTie	exon	7042326	7042669	1000	+	.	gene_id "MSTRG.74092"; transcript_id "MSTRG.74092.164"; exon_number "2";
chr17	StringTie	exon	7042933	7043052	1000	+	.	gene_id "MSTRG.74092"; transcript_id "MSTRG.74092.164"; exon_number "3";
chr17	StringTie	transcript	7042337	7047995	1000	+	.	gene_id "MSTRG.74092"; transcript_id "MSTRG.74092.165";
chr17	StringTie	exon	7042337	7042657	1000	+	.	gene_id "MSTRG.74092"; transcript_id "MSTRG.74092.165"; exon_number "1";
chr17	StringTie	exon	7042940	7043240	1000	+	.	gene_id "MSTRG.74092"; transcript_id "MSTRG.74092.165"; exon_number "2";
chr17	StringTie	exon	7046294	7047995	1000	+	.	gene_id "MSTRG.74092"; transcript_id "MSTRG.74092.165"; exon_number "3";
chr17	StringTie	transcript	7043156	7047674	1000	+	.	gene_id "MSTRG.74092"; transcript_id "MSTRG.74092.166";
chr17	StringTie	exon	7043156	7043240	1000	+	.	gene_id "MSTRG.74092"; transcript_id "MSTRG.74092.166"; exon_number "1";
chr17	StringTie	exon	7044819	7047674	1000	+	.	gene_id "MSTRG.74092"; transcript_id "MSTRG.74092.166"; exon_number "2";
chr17	StringTie	transcript	7043630	7047674	1000	+	.	gene_id "MSTRG.74092"; transcript_id "MSTRG.74092.167";
chr17	StringTie	exon	7043630	7043703	1000	+	.	gene_id "MSTRG.74092"; transcript_id "MSTRG.74092.167"; exon_number "1";
chr17	StringTie	exon	7046294	7047674	1000	+	.	gene_id "MSTRG.74092"; transcript_id "MSTRG.74092.167"; exon_number "2";
chr17	StringTie	transcript	7045011	7047674	1000	+	.	gene_id "MSTRG.74092"; transcript_id "MSTRG.74092.168";
chr17	StringTie	exon	7045011	7045151	1000	+	.	gene_id "MSTRG.74092"; transcript_id "MSTRG.74092.168"; exon_number "1";
chr17	StringTie	exon	7046294	7047674	1000	+	.	gene_id "MSTRG.74092"; transcript_id "MSTRG.74092.168"; exon_number "2";
chr17	StringTie	transcript	6995321	7012196	1000	+	.	gene_id "MSTRG.74092"; transcript_id "MSTRG.74092.17";
chr17	StringTie	exon	6995321	6996252	1000	+	.	gene_id "MSTRG.74092"; transcript_id "MSTRG.74092.17"; exon_number "1";
chr17	StringTie	exon	6996826	6997027	1000	+	.	gene_id "MSTRG.74092"; transcript_id "MSTRG.74092.17"; exon_number "2";
chr17	StringTie	exon	6998509	6998590	1000	+	.	gene_id "MSTRG.74092"; transcript_id "MSTRG.74092.17"; exon_number "3";
chr17	StringTie	exon	6998715	6998837	1000	+	.	gene_id "MSTRG.74092"; transcript_id "MSTRG.74092.17"; exon_number "4";
chr17	StringTie	exon	6999409	6999466	1000	+	.	gene_id "MSTRG.74092"; transcript_id "MSTRG.74092.17"; exon_number "5";
chr17	StringTie	exon	7000385	7000479	1000	+	.	gene_id "MSTRG.74092"; transcript_id "MSTRG.74092.17"; exon_number "6";
chr17	StringTie	exon	7001602	7001811	1000	+	.	gene_id "MSTRG.74092"; transcript_id "MSTRG.74092.17"; exon_number "7";
chr17	StringTie	exon	7005257	7005343	1000	+	.	gene_id "MSTRG.74092"; transcript_id "MSTRG.74092.17"; exon_number "8";
chr17	StringTie	exon	7005858	7006027	1000	+	.	gene_id "MSTRG.74092"; transcript_id "MSTRG.74092.17"; exon_number "9";
chr17	StringTie	exon	7006522	7006607	1000	+	.	gene_id "MSTRG.74092"; transcript_id "MSTRG.74092.17"; exon_number "10";
chr17	StringTie	exon	7009747	7009847	1000	+	.	gene_id "MSTRG.74092"; transcript_id "MSTRG.74092.17"; exon_number "11";
chr17	StringTie	exon	7009956	7010126	1000	+	.	gene_id "MSTRG.74092"; transcript_id "MSTRG.74092.17"; exon_number "12";
chr17	StringTie	exon	7010244	7012196	1000	+	.	gene_id "MSTRG.74092"; transcript_id "MSTRG.74092.17"; exon_number "13";
chr17	StringTie	transcript	6996006	7011975	1000	+	.	gene_id "MSTRG.74092"; transcript_id "MSTRG.74092.18";
chr17	StringTie	exon	6996006	6996252	1000	+	.	gene_id "MSTRG.74092"; transcript_id "MSTRG.74092.18"; exon_number "1";
chr17	StringTie	exon	6996826	6997027	1000	+	.	gene_id "MSTRG.74092"; transcript_id "MSTRG.74092.18"; exon_number "2";
chr17	StringTie	exon	6998509	6998590	1000	+	.	gene_id "MSTRG.74092"; transcript_id "MSTRG.74092.18"; exon_number "3";
chr17	StringTie	exon	6998715	6998837	1000	+	.	gene_id "MSTRG.74092"; transcript_id "MSTRG.74092.18"; exon_number "4";
chr17	StringTie	exon	6999409	6999466	1000	+	.	gene_id "MSTRG.74092"; transcript_id "MSTRG.74092.18"; exon_number "5";
chr17	StringTie	exon	7000336	7000479	1000	+	.	gene_id "MSTRG.74092"; transcript_id "MSTRG.74092.18"; exon_number "6";
chr17	StringTie	exon	7001602	7001811	1000	+	.	gene_id "MSTRG.74092"; transcript_id "MSTRG.74092.18"; exon_number "7";
chr17	StringTie	exon	7005257	7005343	1000	+	.	gene_id "MSTRG.74092"; transcript_id "MSTRG.74092.18"; exon_number "8";
chr17	StringTie	exon	7005862	7006027	1000	+	.	gene_id "MSTRG.74092"; transcript_id "MSTRG.74092.18"; exon_number "9";
chr17	StringTie	exon	7006486	7006607	1000	+	.	gene_id "MSTRG.74092"; transcript_id "MSTRG.74092.18"; exon_number "10";
chr17	StringTie	exon	7009747	7009847	1000	+	.	gene_id "MSTRG.74092"; transcript_id "MSTRG.74092.18"; exon_number "11";
chr17	StringTie	exon	7009956	7010126	1000	+	.	gene_id "MSTRG.74092"; transcript_id "MSTRG.74092.18"; exon_number "12";
chr17	StringTie	exon	7010244	7011975	1000	+	.	gene_id "MSTRG.74092"; transcript_id "MSTRG.74092.18"; exon_number "13";
chr17	StringTie	transcript	6996015	7012198	1000	+	.	gene_id "MSTRG.74092"; transcript_id "MSTRG.74092.19";
chr17	StringTie	exon	6996015	6996252	1000	+	.	gene_id "MSTRG.74092"; transcript_id "MSTRG.74092.19"; exon_number "1";
chr17	StringTie	exon	6996826	6997027	1000	+	.	gene_id "MSTRG.74092"; transcript_id "MSTRG.74092.19"; exon_number "2";
chr17	StringTie	exon	6998509	6998590	1000	+	.	gene_id "MSTRG.74092"; transcript_id "MSTRG.74092.19"; exon_number "3";
chr17	StringTie	exon	6998715	6998837	1000	+	.	gene_id "MSTRG.74092"; transcript_id "MSTRG.74092.19"; exon_number "4";
chr17	StringTie	exon	6999306	6999466	1000	+	.	gene_id "MSTRG.74092"; transcript_id "MSTRG.74092.19"; exon_number "5";
chr17	StringTie	exon	7000336	7000479	1000	+	.	gene_id "MSTRG.74092"; transcript_id "MSTRG.74092.19"; exon_number "6";
chr17	StringTie	exon	7001602	7001811	1000	+	.	gene_id "MSTRG.74092"; transcript_id "MSTRG.74092.19"; exon_number "7";
chr17	StringTie	exon	7005257	7005343	1000	+	.	gene_id "MSTRG.74092"; transcript_id "MSTRG.74092.19"; exon_number "8";
chr17	StringTie	exon	7005862	7006027	1000	+	.	gene_id "MSTRG.74092"; transcript_id "MSTRG.74092.19"; exon_number "9";
chr17	StringTie	exon	7006486	7006607	1000	+	.	gene_id "MSTRG.74092"; transcript_id "MSTRG.74092.19"; exon_number "10";
chr17	StringTie	exon	7009747	7009847	1000	+	.	gene_id "MSTRG.74092"; transcript_id "MSTRG.74092.19"; exon_number "11";
chr17	StringTie	exon	7009956	7010126	1000	+	.	gene_id "MSTRG.74092"; transcript_id "MSTRG.74092.19"; exon_number "12";
chr17	StringTie	exon	7010244	7012198	1000	+	.	gene_id "MSTRG.74092"; transcript_id "MSTRG.74092.19"; exon_number "13";
chr17	StringTie	transcript	6994710	7017607	1000	+	.	gene_id "MSTRG.74092"; transcript_id "MSTRG.74092.2";
chr17	StringTie	exon	6994710	6996252	1000	+	.	gene_id "MSTRG.74092"; transcript_id "MSTRG.74092.2"; exon_number "1";
chr17	StringTie	exon	6996826	6997027	1000	+	.	gene_id "MSTRG.74092"; transcript_id "MSTRG.74092.2"; exon_number "2";
chr17	StringTie	exon	6998509	6998590	1000	+	.	gene_id "MSTRG.74092"; transcript_id "MSTRG.74092.2"; exon_number "3";
chr17	StringTie	exon	6998715	6998837	1000	+	.	gene_id "MSTRG.74092"; transcript_id "MSTRG.74092.2"; exon_number "4";
chr17	StringTie	exon	6998953	6999056	1000	+	.	gene_id "MSTRG.74092"; transcript_id "MSTRG.74092.2"; exon_number "5";
chr17	StringTie	exon	6999306	6999466	1000	+	.	gene_id "MSTRG.74092"; transcript_id "MSTRG.74092.2"; exon_number "6";
chr17	StringTie	exon	7000336	7000479	1000	+	.	gene_id "MSTRG.74092"; transcript_id "MSTRG.74092.2"; exon_number "7";
chr17	StringTie	exon	7001602	7001811	1000	+	.	gene_id "MSTRG.74092"; transcript_id "MSTRG.74092.2"; exon_number "8";
chr17	StringTie	exon	7005257	7005343	1000	+	.	gene_id "MSTRG.74092"; transcript_id "MSTRG.74092.2"; exon_number "9";
chr17	StringTie	exon	7005858	7006027	1000	+	.	gene_id "MSTRG.74092"; transcript_id "MSTRG.74092.2"; exon_number "10";
chr17	StringTie	exon	7006486	7006607	1000	+	.	gene_id "MSTRG.74092"; transcript_id "MSTRG.74092.2"; exon_number "11";
chr17	StringTie	exon	7009747	7009847	1000	+	.	gene_id "MSTRG.74092"; transcript_id "MSTRG.74092.2"; exon_number "12";
chr17	StringTie	exon	7009956	7010126	1000	+	.	gene_id "MSTRG.74092"; transcript_id "MSTRG.74092.2"; exon_number "13";
chr17	StringTie	exon	7010244	7012761	1000	+	.	gene_id "MSTRG.74092"; transcript_id "MSTRG.74092.2"; exon_number "14";
chr17	StringTie	exon	7013666	7013742	1000	+	.	gene_id "MSTRG.74092"; transcript_id "MSTRG.74092.2"; exon_number "15";
chr17	StringTie	exon	7014145	7014277	1000	+	.	gene_id "MSTRG.74092"; transcript_id "MSTRG.74092.2"; exon_number "16";
chr17	StringTie	exon	7015062	7015156	1000	+	.	gene_id "MSTRG.74092"; transcript_id "MSTRG.74092.2"; exon_number "17";
chr17	StringTie	exon	7015774	7015875	1000	+	.	gene_id "MSTRG.74092"; transcript_id "MSTRG.74092.2"; exon_number "18";
chr17	StringTie	exon	7016495	7016685	1000	+	.	gene_id "MSTRG.74092"; transcript_id "MSTRG.74092.2"; exon_number "19";
chr17	StringTie	exon	7016910	7017014	1000	+	.	gene_id "MSTRG.74092"; transcript_id "MSTRG.74092.2"; exon_number "20";
chr17	StringTie	exon	7017261	7017607	1000	+	.	gene_id "MSTRG.74092"; transcript_id "MSTRG.74092.2"; exon_number "21";
chr17	StringTie	transcript	6996056	7011789	1000	+	.	gene_id "MSTRG.74092"; transcript_id "MSTRG.74092.20";
chr17	StringTie	exon	6996056	6996252	1000	+	.	gene_id "MSTRG.74092"; transcript_id "MSTRG.74092.20"; exon_number "1";
chr17	StringTie	exon	6996826	6997027	1000	+	.	gene_id "MSTRG.74092"; transcript_id "MSTRG.74092.20"; exon_number "2";
chr17	StringTie	exon	6998509	6998590	1000	+	.	gene_id "MSTRG.74092"; transcript_id "MSTRG.74092.20"; exon_number "3";
chr17	StringTie	exon	6998696	6998837	1000	+	.	gene_id "MSTRG.74092"; transcript_id "MSTRG.74092.20"; exon_number "4";
chr17	StringTie	exon	6999409	6999466	1000	+	.	gene_id "MSTRG.74092"; transcript_id "MSTRG.74092.20"; exon_number "5";
chr17	StringTie	exon	7000336	7000479	1000	+	.	gene_id "MSTRG.74092"; transcript_id "MSTRG.74092.20"; exon_number "6";
chr17	StringTie	exon	7001602	7001811	1000	+	.	gene_id "MSTRG.74092"; transcript_id "MSTRG.74092.20"; exon_number "7";
chr17	StringTie	exon	7005257	7005343	1000	+	.	gene_id "MSTRG.74092"; transcript_id "MSTRG.74092.20"; exon_number "8";
chr17	StringTie	exon	7005862	7006027	1000	+	.	gene_id "MSTRG.74092"; transcript_id "MSTRG.74092.20"; exon_number "9";
chr17	StringTie	exon	7006486	7006607	1000	+	.	gene_id "MSTRG.74092"; transcript_id "MSTRG.74092.20"; exon_number "10";
chr17	StringTie	exon	7009747	7009847	1000	+	.	gene_id "MSTRG.74092"; transcript_id "MSTRG.74092.20"; exon_number "11";
chr17	StringTie	exon	7009956	7010126	1000	+	.	gene_id "MSTRG.74092"; transcript_id "MSTRG.74092.20"; exon_number "12";
chr17	StringTie	exon	7010244	7011789	1000	+	.	gene_id "MSTRG.74092"; transcript_id "MSTRG.74092.20"; exon_number "13";
chr17	StringTie	transcript	6996056	7011789	1000	+	.	gene_id "MSTRG.74092"; transcript_id "MSTRG.74092.21";
chr17	StringTie	exon	6996056	6996252	1000	+	.	gene_id "MSTRG.74092"; transcript_id "MSTRG.74092.21"; exon_number "1";
chr17	StringTie	exon	6996826	6997027	1000	+	.	gene_id "MSTRG.74092"; transcript_id "MSTRG.74092.21"; exon_number "2";
chr17	StringTie	exon	6998509	6998590	1000	+	.	gene_id "MSTRG.74092"; transcript_id "MSTRG.74092.21"; exon_number "3";
chr17	StringTie	exon	6998696	6998837	1000	+	.	gene_id "MSTRG.74092"; transcript_id "MSTRG.74092.21"; exon_number "4";
chr17	StringTie	exon	6999311	6999466	1000	+	.	gene_id "MSTRG.74092"; transcript_id "MSTRG.74092.21"; exon_number "5";
chr17	StringTie	exon	7000336	7000479	1000	+	.	gene_id "MSTRG.74092"; transcript_id "MSTRG.74092.21"; exon_number "6";
chr17	StringTie	exon	7001602	7001811	1000	+	.	gene_id "MSTRG.74092"; transcript_id "MSTRG.74092.21"; exon_number "7";
chr17	StringTie	exon	7005257	7005343	1000	+	.	gene_id "MSTRG.74092"; transcript_id "MSTRG.74092.21"; exon_number "8";
chr17	StringTie	exon	7005858	7006027	1000	+	.	gene_id "MSTRG.74092"; transcript_id "MSTRG.74092.21"; exon_number "9";
chr17	StringTie	exon	7006486	7006607	1000	+	.	gene_id "MSTRG.74092"; transcript_id "MSTRG.74092.21"; exon_number "10";
chr17	StringTie	exon	7009747	7009847	1000	+	.	gene_id "MSTRG.74092"; transcript_id "MSTRG.74092.21"; exon_number "11";
chr17	StringTie	exon	7009956	7010126	1000	+	.	gene_id "MSTRG.74092"; transcript_id "MSTRG.74092.21"; exon_number "12";
chr17	StringTie	exon	7010244	7011789	1000	+	.	gene_id "MSTRG.74092"; transcript_id "MSTRG.74092.21"; exon_number "13";
chr17	StringTie	transcript	7009130	7012289	1000	+	.	gene_id "MSTRG.74092"; transcript_id "MSTRG.74092.24";
chr17	StringTie	exon	7009130	7009884	1000	+	.	gene_id "MSTRG.74092"; transcript_id "MSTRG.74092.24"; exon_number "1";
chr17	StringTie	exon	7012243	7012289	1000	+	.	gene_id "MSTRG.74092"; transcript_id "MSTRG.74092.24"; exon_number "2";
chr17	StringTie	transcript	7009234	7034630	1000	+	.	gene_id "MSTRG.74092"; transcript_id "MSTRG.74092.25";
chr17	StringTie	exon	7009234	7012761	1000	+	.	gene_id "MSTRG.74092"; transcript_id "MSTRG.74092.25"; exon_number "1";
chr17	StringTie	exon	7013666	7013742	1000	+	.	gene_id "MSTRG.74092"; transcript_id "MSTRG.74092.25"; exon_number "2";
chr17	StringTie	exon	7014145	7014878	1000	+	.	gene_id "MSTRG.74092"; transcript_id "MSTRG.74092.25"; exon_number "3";
chr17	StringTie	exon	7015062	7015156	1000	+	.	gene_id "MSTRG.74092"; transcript_id "MSTRG.74092.25"; exon_number "4";
chr17	StringTie	exon	7015774	7015875	1000	+	.	gene_id "MSTRG.74092"; transcript_id "MSTRG.74092.25"; exon_number "5";
chr17	StringTie	exon	7016495	7016685	1000	+	.	gene_id "MSTRG.74092"; transcript_id "MSTRG.74092.25"; exon_number "6";
chr17	StringTie	exon	7016910	7017014	1000	+	.	gene_id "MSTRG.74092"; transcript_id "MSTRG.74092.25"; exon_number "7";
chr17	StringTie	exon	7017257	7018594	1000	+	.	gene_id "MSTRG.74092"; transcript_id "MSTRG.74092.25"; exon_number "8";
chr17	StringTie	exon	7022858	7023099	1000	+	.	gene_id "MSTRG.74092"; transcript_id "MSTRG.74092.25"; exon_number "9";
chr17	StringTie	exon	7023660	7023850	1000	+	.	gene_id "MSTRG.74092"; transcript_id "MSTRG.74092.25"; exon_number "10";
chr17	StringTie	exon	7024083	7024304	1000	+	.	gene_id "MSTRG.74092"; transcript_id "MSTRG.74092.25"; exon_number "11";
chr17	StringTie	exon	7024401	7024763	1000	+	.	gene_id "MSTRG.74092"; transcript_id "MSTRG.74092.25"; exon_number "12";
chr17	StringTie	exon	7025076	7025200	1000	+	.	gene_id "MSTRG.74092"; transcript_id "MSTRG.74092.25"; exon_number "13";
chr17	StringTie	exon	7026457	7026621	1000	+	.	gene_id "MSTRG.74092"; transcript_id "MSTRG.74092.25"; exon_number "14";
chr17	StringTie	exon	7026705	7026835	1000	+	.	gene_id "MSTRG.74092"; transcript_id "MSTRG.74092.25"; exon_number "15";
chr17	StringTie	exon	7026950	7027087	1000	+	.	gene_id "MSTRG.74092"; transcript_id "MSTRG.74092.25"; exon_number "16";
chr17	StringTie	exon	7027503	7030009	1000	+	.	gene_id "MSTRG.74092"; transcript_id "MSTRG.74092.25"; exon_number "17";
chr17	StringTie	exon	7034414	7034630	1000	+	.	gene_id "MSTRG.74092"; transcript_id "MSTRG.74092.25"; exon_number "18";
chr17	StringTie	transcript	7012347	7017531	1000	+	.	gene_id "MSTRG.74092"; transcript_id "MSTRG.74092.27";
chr17	StringTie	exon	7012347	7012761	1000	+	.	gene_id "MSTRG.74092"; transcript_id "MSTRG.74092.27"; exon_number "1";
chr17	StringTie	exon	7013666	7013742	1000	+	.	gene_id "MSTRG.74092"; transcript_id "MSTRG.74092.27"; exon_number "2";
chr17	StringTie	exon	7014145	7014878	1000	+	.	gene_id "MSTRG.74092"; transcript_id "MSTRG.74092.27"; exon_number "3";
chr17	StringTie	exon	7015062	7015156	1000	+	.	gene_id "MSTRG.74092"; transcript_id "MSTRG.74092.27"; exon_number "4";
chr17	StringTie	exon	7015367	7015875	1000	+	.	gene_id "MSTRG.74092"; transcript_id "MSTRG.74092.27"; exon_number "5";
chr17	StringTie	exon	7016495	7016685	1000	+	.	gene_id "MSTRG.74092"; transcript_id "MSTRG.74092.27"; exon_number "6";
chr17	StringTie	exon	7016910	7017014	1000	+	.	gene_id "MSTRG.74092"; transcript_id "MSTRG.74092.27"; exon_number "7";
chr17	StringTie	exon	7017261	7017531	1000	+	.	gene_id "MSTRG.74092"; transcript_id "MSTRG.74092.27"; exon_number "8";
chr17	StringTie	transcript	7012349	7017525	1000	+	.	gene_id "MSTRG.74092"; transcript_id "MSTRG.74092.28";
chr17	StringTie	exon	7012349	7012761	1000	+	.	gene_id "MSTRG.74092"; transcript_id "MSTRG.74092.28"; exon_number "1";
chr17	StringTie	exon	7013666	7013742	1000	+	.	gene_id "MSTRG.74092"; transcript_id "MSTRG.74092.28"; exon_number "2";
chr17	StringTie	exon	7014145	7014878	1000	+	.	gene_id "MSTRG.74092"; transcript_id "MSTRG.74092.28"; exon_number "3";
chr17	StringTie	exon	7015062	7015156	1000	+	.	gene_id "MSTRG.74092"; transcript_id "MSTRG.74092.28"; exon_number "4";
chr17	StringTie	exon	7015367	7015875	1000	+	.	gene_id "MSTRG.74092"; transcript_id "MSTRG.74092.28"; exon_number "5";
chr17	StringTie	exon	7016495	7016685	1000	+	.	gene_id "MSTRG.74092"; transcript_id "MSTRG.74092.28"; exon_number "6";
chr17	StringTie	exon	7016910	7017014	1000	+	.	gene_id "MSTRG.74092"; transcript_id "MSTRG.74092.28"; exon_number "7";
chr17	StringTie	exon	7017257	7017525	1000	+	.	gene_id "MSTRG.74092"; transcript_id "MSTRG.74092.28"; exon_number "8";
chr17	StringTie	transcript	7012351	7017531	1000	+	.	gene_id "MSTRG.74092"; transcript_id "MSTRG.74092.29";
chr17	StringTie	exon	7012351	7012761	1000	+	.	gene_id "MSTRG.74092"; transcript_id "MSTRG.74092.29"; exon_number "1";
chr17	StringTie	exon	7013666	7013742	1000	+	.	gene_id "MSTRG.74092"; transcript_id "MSTRG.74092.29"; exon_number "2";
chr17	StringTie	exon	7014145	7014878	1000	+	.	gene_id "MSTRG.74092"; transcript_id "MSTRG.74092.29"; exon_number "3";
chr17	StringTie	exon	7015062	7015156	1000	+	.	gene_id "MSTRG.74092"; transcript_id "MSTRG.74092.29"; exon_number "4";
chr17	StringTie	exon	7015774	7015875	1000	+	.	gene_id "MSTRG.74092"; transcript_id "MSTRG.74092.29"; exon_number "5";
chr17	StringTie	exon	7016495	7016685	1000	+	.	gene_id "MSTRG.74092"; transcript_id "MSTRG.74092.29"; exon_number "6";
chr17	StringTie	exon	7017257	7017531	1000	+	.	gene_id "MSTRG.74092"; transcript_id "MSTRG.74092.29"; exon_number "7";
chr17	StringTie	transcript	6994716	7017536	1000	+	.	gene_id "MSTRG.74092"; transcript_id "MSTRG.74092.3";
chr17	StringTie	exon	6994716	6996252	1000	+	.	gene_id "MSTRG.74092"; transcript_id "MSTRG.74092.3"; exon_number "1";
chr17	StringTie	exon	6996826	6997027	1000	+	.	gene_id "MSTRG.74092"; transcript_id "MSTRG.74092.3"; exon_number "2";
chr17	StringTie	exon	6998509	6998590	1000	+	.	gene_id "MSTRG.74092"; transcript_id "MSTRG.74092.3"; exon_number "3";
chr17	StringTie	exon	6998715	6998837	1000	+	.	gene_id "MSTRG.74092"; transcript_id "MSTRG.74092.3"; exon_number "4";
chr17	StringTie	exon	6999306	6999466	1000	+	.	gene_id "MSTRG.74092"; transcript_id "MSTRG.74092.3"; exon_number "5";
chr17	StringTie	exon	7000336	7000479	1000	+	.	gene_id "MSTRG.74092"; transcript_id "MSTRG.74092.3"; exon_number "6";
chr17	StringTie	exon	7001602	7001811	1000	+	.	gene_id "MSTRG.74092"; transcript_id "MSTRG.74092.3"; exon_number "7";
chr17	StringTie	exon	7005257	7005343	1000	+	.	gene_id "MSTRG.74092"; transcript_id "MSTRG.74092.3"; exon_number "8";
chr17	StringTie	exon	7005858	7006027	1000	+	.	gene_id "MSTRG.74092"; transcript_id "MSTRG.74092.3"; exon_number "9";
chr17	StringTie	exon	7006486	7006607	1000	+	.	gene_id "MSTRG.74092"; transcript_id "MSTRG.74092.3"; exon_number "10";
chr17	StringTie	exon	7009747	7009847	1000	+	.	gene_id "MSTRG.74092"; transcript_id "MSTRG.74092.3"; exon_number "11";
chr17	StringTie	exon	7009956	7010126	1000	+	.	gene_id "MSTRG.74092"; transcript_id "MSTRG.74092.3"; exon_number "12";
chr17	StringTie	exon	7010244	7012231	1000	+	.	gene_id "MSTRG.74092"; transcript_id "MSTRG.74092.3"; exon_number "13";
chr17	StringTie	exon	7012505	7012761	1000	+	.	gene_id "MSTRG.74092"; transcript_id "MSTRG.74092.3"; exon_number "14";
chr17	StringTie	exon	7013666	7013742	1000	+	.	gene_id "MSTRG.74092"; transcript_id "MSTRG.74092.3"; exon_number "15";
chr17	StringTie	exon	7014145	7014277	1000	+	.	gene_id "MSTRG.74092"; transcript_id "MSTRG.74092.3"; exon_number "16";
chr17	StringTie	exon	7015062	7015156	1000	+	.	gene_id "MSTRG.74092"; transcript_id "MSTRG.74092.3"; exon_number "17";
chr17	StringTie	exon	7015774	7015875	1000	+	.	gene_id "MSTRG.74092"; transcript_id "MSTRG.74092.3"; exon_number "18";
chr17	StringTie	exon	7016495	7016685	1000	+	.	gene_id "MSTRG.74092"; transcript_id "MSTRG.74092.3"; exon_number "19";
chr17	StringTie	exon	7016910	7017014	1000	+	.	gene_id "MSTRG.74092"; transcript_id "MSTRG.74092.3"; exon_number "20";
chr17	StringTie	exon	7017261	7017536	1000	+	.	gene_id "MSTRG.74092"; transcript_id "MSTRG.74092.3"; exon_number "21";
chr17	StringTie	transcript	7012351	7017526	1000	+	.	gene_id "MSTRG.74092"; transcript_id "MSTRG.74092.30";
chr17	StringTie	exon	7012351	7012761	1000	+	.	gene_id "MSTRG.74092"; transcript_id "MSTRG.74092.30"; exon_number "1";
chr17	StringTie	exon	7013319	7013516	1000	+	.	gene_id "MSTRG.74092"; transcript_id "MSTRG.74092.30"; exon_number "2";
chr17	StringTie	exon	7013666	7013742	1000	+	.	gene_id "MSTRG.74092"; transcript_id "MSTRG.74092.30"; exon_number "3";
chr17	StringTie	exon	7014145	7014878	1000	+	.	gene_id "MSTRG.74092"; transcript_id "MSTRG.74092.30"; exon_number "4";
chr17	StringTie	exon	7015062	7015156	1000	+	.	gene_id "MSTRG.74092"; transcript_id "MSTRG.74092.30"; exon_number "5";
chr17	StringTie	exon	7015774	7015875	1000	+	.	gene_id "MSTRG.74092"; transcript_id "MSTRG.74092.30"; exon_number "6";
chr17	StringTie	exon	7016495	7016685	1000	+	.	gene_id "MSTRG.74092"; transcript_id "MSTRG.74092.30"; exon_number "7";
chr17	StringTie	exon	7016910	7017014	1000	+	.	gene_id "MSTRG.74092"; transcript_id "MSTRG.74092.30"; exon_number "8";
chr17	StringTie	exon	7017257	7017526	1000	+	.	gene_id "MSTRG.74092"; transcript_id "MSTRG.74092.30"; exon_number "9";
chr17	StringTie	transcript	7012351	7017559	1000	+	.	gene_id "MSTRG.74092"; transcript_id "MSTRG.74092.31";
chr17	StringTie	exon	7012351	7012761	1000	+	.	gene_id "MSTRG.74092"; transcript_id "MSTRG.74092.31"; exon_number "1";
chr17	StringTie	exon	7013666	7013742	1000	+	.	gene_id "MSTRG.74092"; transcript_id "MSTRG.74092.31"; exon_number "2";
chr17	StringTie	exon	7014145	7014878	1000	+	.	gene_id "MSTRG.74092"; transcript_id "MSTRG.74092.31"; exon_number "3";
chr17	StringTie	exon	7015062	7015156	1000	+	.	gene_id "MSTRG.74092"; transcript_id "MSTRG.74092.31"; exon_number "4";
chr17	StringTie	exon	7016495	7016685	1000	+	.	gene_id "MSTRG.74092"; transcript_id "MSTRG.74092.31"; exon_number "5";
chr17	StringTie	exon	7016910	7017014	1000	+	.	gene_id "MSTRG.74092"; transcript_id "MSTRG.74092.31"; exon_number "6";
chr17	StringTie	exon	7017257	7017559	1000	+	.	gene_id "MSTRG.74092"; transcript_id "MSTRG.74092.31"; exon_number "7";
chr17	StringTie	transcript	7012351	7017529	1000	+	.	gene_id "MSTRG.74092"; transcript_id "MSTRG.74092.32";
chr17	StringTie	exon	7012351	7012761	1000	+	.	gene_id "MSTRG.74092"; transcript_id "MSTRG.74092.32"; exon_number "1";
chr17	StringTie	exon	7013666	7013742	1000	+	.	gene_id "MSTRG.74092"; transcript_id "MSTRG.74092.32"; exon_number "2";
chr17	StringTie	exon	7014145	7014878	1000	+	.	gene_id "MSTRG.74092"; transcript_id "MSTRG.74092.32"; exon_number "3";
chr17	StringTie	exon	7015062	7015156	1000	+	.	gene_id "MSTRG.74092"; transcript_id "MSTRG.74092.32"; exon_number "4";
chr17	StringTie	exon	7015774	7015875	1000	+	.	gene_id "MSTRG.74092"; transcript_id "MSTRG.74092.32"; exon_number "5";
chr17	StringTie	exon	7016495	7016685	1000	+	.	gene_id "MSTRG.74092"; transcript_id "MSTRG.74092.32"; exon_number "6";
chr17	StringTie	exon	7017261	7017529	1000	+	.	gene_id "MSTRG.74092"; transcript_id "MSTRG.74092.32"; exon_number "7";
chr17	StringTie	transcript	7012353	7017525	1000	+	.	gene_id "MSTRG.74092"; transcript_id "MSTRG.74092.33";
chr17	StringTie	exon	7012353	7012761	1000	+	.	gene_id "MSTRG.74092"; transcript_id "MSTRG.74092.33"; exon_number "1";
chr17	StringTie	exon	7013666	7013742	1000	+	.	gene_id "MSTRG.74092"; transcript_id "MSTRG.74092.33"; exon_number "2";
chr17	StringTie	exon	7014145	7014878	1000	+	.	gene_id "MSTRG.74092"; transcript_id "MSTRG.74092.33"; exon_number "3";
chr17	StringTie	exon	7015062	7015156	1000	+	.	gene_id "MSTRG.74092"; transcript_id "MSTRG.74092.33"; exon_number "4";
chr17	StringTie	exon	7016495	7016685	1000	+	.	gene_id "MSTRG.74092"; transcript_id "MSTRG.74092.33"; exon_number "5";
chr17	StringTie	exon	7016910	7017014	1000	+	.	gene_id "MSTRG.74092"; transcript_id "MSTRG.74092.33"; exon_number "6";
chr17	StringTie	exon	7017261	7017525	1000	+	.	gene_id "MSTRG.74092"; transcript_id "MSTRG.74092.33"; exon_number "7";
chr17	StringTie	transcript	7012353	7019817	1000	+	.	gene_id "MSTRG.74092"; transcript_id "MSTRG.74092.34";
chr17	StringTie	exon	7012353	7012761	1000	+	.	gene_id "MSTRG.74092"; transcript_id "MSTRG.74092.34"; exon_number "1";
chr17	StringTie	exon	7013666	7013742	1000	+	.	gene_id "MSTRG.74092"; transcript_id "MSTRG.74092.34"; exon_number "2";
chr17	StringTie	exon	7014145	7014878	1000	+	.	gene_id "MSTRG.74092"; transcript_id "MSTRG.74092.34"; exon_number "3";
chr17	StringTie	exon	7015062	7015156	1000	+	.	gene_id "MSTRG.74092"; transcript_id "MSTRG.74092.34"; exon_number "4";
chr17	StringTie	exon	7015367	7015459	1000	+	.	gene_id "MSTRG.74092"; transcript_id "MSTRG.74092.34"; exon_number "5";
chr17	StringTie	exon	7015774	7015875	1000	+	.	gene_id "MSTRG.74092"; transcript_id "MSTRG.74092.34"; exon_number "6";
chr17	StringTie	exon	7016495	7016685	1000	+	.	gene_id "MSTRG.74092"; transcript_id "MSTRG.74092.34"; exon_number "7";
chr17	StringTie	exon	7016910	7017014	1000	+	.	gene_id "MSTRG.74092"; transcript_id "MSTRG.74092.34"; exon_number "8";
chr17	StringTie	exon	7017261	7019817	1000	+	.	gene_id "MSTRG.74092"; transcript_id "MSTRG.74092.34"; exon_number "9";
chr17	StringTie	transcript	7012360	7017531	1000	+	.	gene_id "MSTRG.74092"; transcript_id "MSTRG.74092.35";
chr17	StringTie	exon	7012360	7012761	1000	+	.	gene_id "MSTRG.74092"; transcript_id "MSTRG.74092.35"; exon_number "1";
chr17	StringTie	exon	7013666	7013742	1000	+	.	gene_id "MSTRG.74092"; transcript_id "MSTRG.74092.35"; exon_number "2";
chr17	StringTie	exon	7014145	7014878	1000	+	.	gene_id "MSTRG.74092"; transcript_id "MSTRG.74092.35"; exon_number "3";
chr17	StringTie	exon	7015062	7015156	1000	+	.	gene_id "MSTRG.74092"; transcript_id "MSTRG.74092.35"; exon_number "4";
chr17	StringTie	exon	7016495	7016685	1000	+	.	gene_id "MSTRG.74092"; transcript_id "MSTRG.74092.35"; exon_number "5";
chr17	StringTie	exon	7017257	7017531	1000	+	.	gene_id "MSTRG.74092"; transcript_id "MSTRG.74092.35"; exon_number "6";
chr17	StringTie	transcript	7012367	7017529	1000	+	.	gene_id "MSTRG.74092"; transcript_id "MSTRG.74092.36";
chr17	StringTie	exon	7012367	7012761	1000	+	.	gene_id "MSTRG.74092"; transcript_id "MSTRG.74092.36"; exon_number "1";
chr17	StringTie	exon	7013666	7013742	1000	+	.	gene_id "MSTRG.74092"; transcript_id "MSTRG.74092.36"; exon_number "2";
chr17	StringTie	exon	7014145	7014878	1000	+	.	gene_id "MSTRG.74092"; transcript_id "MSTRG.74092.36"; exon_number "3";
chr17	StringTie	exon	7015062	7015156	1000	+	.	gene_id "MSTRG.74092"; transcript_id "MSTRG.74092.36"; exon_number "4";
chr17	StringTie	exon	7016495	7016685	1000	+	.	gene_id "MSTRG.74092"; transcript_id "MSTRG.74092.36"; exon_number "5";
chr17	StringTie	exon	7017261	7017529	1000	+	.	gene_id "MSTRG.74092"; transcript_id "MSTRG.74092.36"; exon_number "6";
chr17	StringTie	transcript	7012367	7019917	1000	+	.	gene_id "MSTRG.74092"; transcript_id "MSTRG.74092.37";
chr17	StringTie	exon	7012367	7012761	1000	+	.	gene_id "MSTRG.74092"; transcript_id "MSTRG.74092.37"; exon_number "1";
chr17	StringTie	exon	7013666	7013742	1000	+	.	gene_id "MSTRG.74092"; transcript_id "MSTRG.74092.37"; exon_number "2";
chr17	StringTie	exon	7014145	7014878	1000	+	.	gene_id "MSTRG.74092"; transcript_id "MSTRG.74092.37"; exon_number "3";
chr17	StringTie	exon	7015062	7015156	1000	+	.	gene_id "MSTRG.74092"; transcript_id "MSTRG.74092.37"; exon_number "4";
chr17	StringTie	exon	7015367	7015459	1000	+	.	gene_id "MSTRG.74092"; transcript_id "MSTRG.74092.37"; exon_number "5";
chr17	StringTie	exon	7015774	7015875	1000	+	.	gene_id "MSTRG.74092"; transcript_id "MSTRG.74092.37"; exon_number "6";
chr17	StringTie	exon	7016495	7016685	1000	+	.	gene_id "MSTRG.74092"; transcript_id "MSTRG.74092.37"; exon_number "7";
chr17	StringTie	exon	7016910	7017014	1000	+	.	gene_id "MSTRG.74092"; transcript_id "MSTRG.74092.37"; exon_number "8";
chr17	StringTie	exon	7017257	7019917	1000	+	.	gene_id "MSTRG.74092"; transcript_id "MSTRG.74092.37"; exon_number "9";
chr17	StringTie	transcript	7012375	7017529	1000	+	.	gene_id "MSTRG.74092"; transcript_id "MSTRG.74092.38";
chr17	StringTie	exon	7012375	7012761	1000	+	.	gene_id "MSTRG.74092"; transcript_id "MSTRG.74092.38"; exon_number "1";
chr17	StringTie	exon	7013666	7013742	1000	+	.	gene_id "MSTRG.74092"; transcript_id "MSTRG.74092.38"; exon_number "2";
chr17	StringTie	exon	7014145	7014878	1000	+	.	gene_id "MSTRG.74092"; transcript_id "MSTRG.74092.38"; exon_number "3";
chr17	StringTie	exon	7015062	7015156	1000	+	.	gene_id "MSTRG.74092"; transcript_id "MSTRG.74092.38"; exon_number "4";
chr17	StringTie	exon	7015367	7015459	1000	+	.	gene_id "MSTRG.74092"; transcript_id "MSTRG.74092.38"; exon_number "5";
chr17	StringTie	exon	7015774	7015875	1000	+	.	gene_id "MSTRG.74092"; transcript_id "MSTRG.74092.38"; exon_number "6";
chr17	StringTie	exon	7016495	7016685	1000	+	.	gene_id "MSTRG.74092"; transcript_id "MSTRG.74092.38"; exon_number "7";
chr17	StringTie	exon	7017261	7017529	1000	+	.	gene_id "MSTRG.74092"; transcript_id "MSTRG.74092.38"; exon_number "8";
chr17	StringTie	transcript	7012380	7017525	1000	+	.	gene_id "MSTRG.74092"; transcript_id "MSTRG.74092.39";
chr17	StringTie	exon	7012380	7012761	1000	+	.	gene_id "MSTRG.74092"; transcript_id "MSTRG.74092.39"; exon_number "1";
chr17	StringTie	exon	7013666	7013742	1000	+	.	gene_id "MSTRG.74092"; transcript_id "MSTRG.74092.39"; exon_number "2";
chr17	StringTie	exon	7014145	7014878	1000	+	.	gene_id "MSTRG.74092"; transcript_id "MSTRG.74092.39"; exon_number "3";
chr17	StringTie	exon	7015062	7015156	1000	+	.	gene_id "MSTRG.74092"; transcript_id "MSTRG.74092.39"; exon_number "4";
chr17	StringTie	exon	7016495	7016525	1000	+	.	gene_id "MSTRG.74092"; transcript_id "MSTRG.74092.39"; exon_number "5";
chr17	StringTie	exon	7016910	7017014	1000	+	.	gene_id "MSTRG.74092"; transcript_id "MSTRG.74092.39"; exon_number "6";
chr17	StringTie	exon	7017257	7017525	1000	+	.	gene_id "MSTRG.74092"; transcript_id "MSTRG.74092.39"; exon_number "7";
chr17	StringTie	transcript	6994787	6999330	1000	+	.	gene_id "MSTRG.74092"; transcript_id "MSTRG.74092.4";
chr17	StringTie	exon	6994787	6998590	1000	+	.	gene_id "MSTRG.74092"; transcript_id "MSTRG.74092.4"; exon_number "1";
chr17	StringTie	exon	6998715	6998837	1000	+	.	gene_id "MSTRG.74092"; transcript_id "MSTRG.74092.4"; exon_number "2";
chr17	StringTie	exon	6999308	6999330	1000	+	.	gene_id "MSTRG.74092"; transcript_id "MSTRG.74092.4"; exon_number "3";
chr17	StringTie	transcript	7012381	7017525	1000	+	.	gene_id "MSTRG.74092"; transcript_id "MSTRG.74092.40";
chr17	StringTie	exon	7012381	7012757	1000	+	.	gene_id "MSTRG.74092"; transcript_id "MSTRG.74092.40"; exon_number "1";
chr17	StringTie	exon	7013666	7013742	1000	+	.	gene_id "MSTRG.74092"; transcript_id "MSTRG.74092.40"; exon_number "2";
chr17	StringTie	exon	7014145	7014878	1000	+	.	gene_id "MSTRG.74092"; transcript_id "MSTRG.74092.40"; exon_number "3";
chr17	StringTie	exon	7015062	7015156	1000	+	.	gene_id "MSTRG.74092"; transcript_id "MSTRG.74092.40"; exon_number "4";
chr17	StringTie	exon	7015774	7015875	1000	+	.	gene_id "MSTRG.74092"; transcript_id "MSTRG.74092.40"; exon_number "5";
chr17	StringTie	exon	7016495	7016685	1000	+	.	gene_id "MSTRG.74092"; transcript_id "MSTRG.74092.40"; exon_number "6";
chr17	StringTie	exon	7016910	7017014	1000	+	.	gene_id "MSTRG.74092"; transcript_id "MSTRG.74092.40"; exon_number "7";
chr17	StringTie	exon	7017257	7017525	1000	+	.	gene_id "MSTRG.74092"; transcript_id "MSTRG.74092.40"; exon_number "8";
chr17	StringTie	transcript	7012383	7017522	1000	+	.	gene_id "MSTRG.74092"; transcript_id "MSTRG.74092.41";
chr17	StringTie	exon	7012383	7012757	1000	+	.	gene_id "MSTRG.74092"; transcript_id "MSTRG.74092.41"; exon_number "1";
chr17	StringTie	exon	7013666	7013742	1000	+	.	gene_id "MSTRG.74092"; transcript_id "MSTRG.74092.41"; exon_number "2";
chr17	StringTie	exon	7014145	7014878	1000	+	.	gene_id "MSTRG.74092"; transcript_id "MSTRG.74092.41"; exon_number "3";
chr17	StringTie	exon	7015062	7015156	1000	+	.	gene_id "MSTRG.74092"; transcript_id "MSTRG.74092.41"; exon_number "4";
chr17	StringTie	exon	7015774	7015875	1000	+	.	gene_id "MSTRG.74092"; transcript_id "MSTRG.74092.41"; exon_number "5";
chr17	StringTie	exon	7016495	7016507	1000	+	.	gene_id "MSTRG.74092"; transcript_id "MSTRG.74092.41"; exon_number "6";
chr17	StringTie	exon	7016536	7016685	1000	+	.	gene_id "MSTRG.74092"; transcript_id "MSTRG.74092.41"; exon_number "7";
chr17	StringTie	exon	7016910	7017014	1000	+	.	gene_id "MSTRG.74092"; transcript_id "MSTRG.74092.41"; exon_number "8";
chr17	StringTie	exon	7017261	7017522	1000	+	.	gene_id "MSTRG.74092"; transcript_id "MSTRG.74092.41"; exon_number "9";
chr17	StringTie	transcript	7012385	7017525	1000	+	.	gene_id "MSTRG.74092"; transcript_id "MSTRG.74092.42";
chr17	StringTie	exon	7012385	7012761	1000	+	.	gene_id "MSTRG.74092"; transcript_id "MSTRG.74092.42"; exon_number "1";
chr17	StringTie	exon	7013319	7013516	1000	+	.	gene_id "MSTRG.74092"; transcript_id "MSTRG.74092.42"; exon_number "2";
chr17	StringTie	exon	7013666	7013742	1000	+	.	gene_id "MSTRG.74092"; transcript_id "MSTRG.74092.42"; exon_number "3";
chr17	StringTie	exon	7014145	7014878	1000	+	.	gene_id "MSTRG.74092"; transcript_id "MSTRG.74092.42"; exon_number "4";
chr17	StringTie	exon	7015062	7015156	1000	+	.	gene_id "MSTRG.74092"; transcript_id "MSTRG.74092.42"; exon_number "5";
chr17	StringTie	exon	7015774	7015875	1000	+	.	gene_id "MSTRG.74092"; transcript_id "MSTRG.74092.42"; exon_number "6";
chr17	StringTie	exon	7016495	7016685	1000	+	.	gene_id "MSTRG.74092"; transcript_id "MSTRG.74092.42"; exon_number "7";
chr17	StringTie	exon	7016910	7017014	1000	+	.	gene_id "MSTRG.74092"; transcript_id "MSTRG.74092.42"; exon_number "8";
chr17	StringTie	exon	7017261	7017525	1000	+	.	gene_id "MSTRG.74092"; transcript_id "MSTRG.74092.42"; exon_number "9";
chr17	StringTie	transcript	7012386	7017525	1000	+	.	gene_id "MSTRG.74092"; transcript_id "MSTRG.74092.43";
chr17	StringTie	exon	7012386	7012761	1000	+	.	gene_id "MSTRG.74092"; transcript_id "MSTRG.74092.43"; exon_number "1";
chr17	StringTie	exon	7013666	7013742	1000	+	.	gene_id "MSTRG.74092"; transcript_id "MSTRG.74092.43"; exon_number "2";
chr17	StringTie	exon	7014145	7014878	1000	+	.	gene_id "MSTRG.74092"; transcript_id "MSTRG.74092.43"; exon_number "3";
chr17	StringTie	exon	7015062	7015156	1000	+	.	gene_id "MSTRG.74092"; transcript_id "MSTRG.74092.43"; exon_number "4";
chr17	StringTie	exon	7015774	7015873	1000	+	.	gene_id "MSTRG.74092"; transcript_id "MSTRG.74092.43"; exon_number "5";
chr17	StringTie	exon	7016495	7016685	1000	+	.	gene_id "MSTRG.74092"; transcript_id "MSTRG.74092.43"; exon_number "6";
chr17	StringTie	exon	7016910	7017014	1000	+	.	gene_id "MSTRG.74092"; transcript_id "MSTRG.74092.43"; exon_number "7";
chr17	StringTie	exon	7017261	7017525	1000	+	.	gene_id "MSTRG.74092"; transcript_id "MSTRG.74092.43"; exon_number "8";
chr17	StringTie	transcript	7012386	7017526	1000	+	.	gene_id "MSTRG.74092"; transcript_id "MSTRG.74092.44";
chr17	StringTie	exon	7012386	7012757	1000	+	.	gene_id "MSTRG.74092"; transcript_id "MSTRG.74092.44"; exon_number "1";
chr17	StringTie	exon	7013666	7013742	1000	+	.	gene_id "MSTRG.74092"; transcript_id "MSTRG.74092.44"; exon_number "2";
chr17	StringTie	exon	7014145	7014277	1000	+	.	gene_id "MSTRG.74092"; transcript_id "MSTRG.74092.44"; exon_number "3";
chr17	StringTie	exon	7014534	7014878	1000	+	.	gene_id "MSTRG.74092"; transcript_id "MSTRG.74092.44"; exon_number "4";
chr17	StringTie	exon	7015062	7015156	1000	+	.	gene_id "MSTRG.74092"; transcript_id "MSTRG.74092.44"; exon_number "5";
chr17	StringTie	exon	7015774	7015875	1000	+	.	gene_id "MSTRG.74092"; transcript_id "MSTRG.74092.44"; exon_number "6";
chr17	StringTie	exon	7016495	7016685	1000	+	.	gene_id "MSTRG.74092"; transcript_id "MSTRG.74092.44"; exon_number "7";
chr17	StringTie	exon	7016910	7017014	1000	+	.	gene_id "MSTRG.74092"; transcript_id "MSTRG.74092.44"; exon_number "8";
chr17	StringTie	exon	7017257	7017526	1000	+	.	gene_id "MSTRG.74092"; transcript_id "MSTRG.74092.44"; exon_number "9";
chr17	StringTie	transcript	7012386	7017525	1000	+	.	gene_id "MSTRG.74092"; transcript_id "MSTRG.74092.45";
chr17	StringTie	exon	7012386	7012757	1000	+	.	gene_id "MSTRG.74092"; transcript_id "MSTRG.74092.45"; exon_number "1";
chr17	StringTie	exon	7013319	7013516	1000	+	.	gene_id "MSTRG.74092"; transcript_id "MSTRG.74092.45"; exon_number "2";
chr17	StringTie	exon	7013666	7013742	1000	+	.	gene_id "MSTRG.74092"; transcript_id "MSTRG.74092.45"; exon_number "3";
chr17	StringTie	exon	7014145	7014878	1000	+	.	gene_id "MSTRG.74092"; transcript_id "MSTRG.74092.45"; exon_number "4";
chr17	StringTie	exon	7015062	7015156	1000	+	.	gene_id "MSTRG.74092"; transcript_id "MSTRG.74092.45"; exon_number "5";
chr17	StringTie	exon	7015774	7015875	1000	+	.	gene_id "MSTRG.74092"; transcript_id "MSTRG.74092.45"; exon_number "6";
chr17	StringTie	exon	7016495	7016685	1000	+	.	gene_id "MSTRG.74092"; transcript_id "MSTRG.74092.45"; exon_number "7";
chr17	StringTie	exon	7016910	7017014	1000	+	.	gene_id "MSTRG.74092"; transcript_id "MSTRG.74092.45"; exon_number "8";
chr17	StringTie	exon	7017261	7017525	1000	+	.	gene_id "MSTRG.74092"; transcript_id "MSTRG.74092.45"; exon_number "9";
chr17	StringTie	transcript	7012393	7017527	1000	+	.	gene_id "MSTRG.74092"; transcript_id "MSTRG.74092.46";
chr17	StringTie	exon	7012393	7012761	1000	+	.	gene_id "MSTRG.74092"; transcript_id "MSTRG.74092.46"; exon_number "1";
chr17	StringTie	exon	7013319	7013516	1000	+	.	gene_id "MSTRG.74092"; transcript_id "MSTRG.74092.46"; exon_number "2";
chr17	StringTie	exon	7013666	7013742	1000	+	.	gene_id "MSTRG.74092"; transcript_id "MSTRG.74092.46"; exon_number "3";
chr17	StringTie	exon	7014145	7014878	1000	+	.	gene_id "MSTRG.74092"; transcript_id "MSTRG.74092.46"; exon_number "4";
chr17	StringTie	exon	7015062	7015156	1000	+	.	gene_id "MSTRG.74092"; transcript_id "MSTRG.74092.46"; exon_number "5";
chr17	StringTie	exon	7016495	7016685	1000	+	.	gene_id "MSTRG.74092"; transcript_id "MSTRG.74092.46"; exon_number "6";
chr17	StringTie	exon	7017257	7017527	1000	+	.	gene_id "MSTRG.74092"; transcript_id "MSTRG.74092.46"; exon_number "7";
chr17	StringTie	transcript	7012394	7019831	1000	+	.	gene_id "MSTRG.74092"; transcript_id "MSTRG.74092.47";
chr17	StringTie	exon	7012394	7012757	1000	+	.	gene_id "MSTRG.74092"; transcript_id "MSTRG.74092.47"; exon_number "1";
chr17	StringTie	exon	7013666	7013742	1000	+	.	gene_id "MSTRG.74092"; transcript_id "MSTRG.74092.47"; exon_number "2";
chr17	StringTie	exon	7014145	7015875	1000	+	.	gene_id "MSTRG.74092"; transcript_id "MSTRG.74092.47"; exon_number "3";
chr17	StringTie	exon	7016495	7016685	1000	+	.	gene_id "MSTRG.74092"; transcript_id "MSTRG.74092.47"; exon_number "4";
chr17	StringTie	exon	7016910	7017014	1000	+	.	gene_id "MSTRG.74092"; transcript_id "MSTRG.74092.47"; exon_number "5";
chr17	StringTie	exon	7017261	7019831	1000	+	.	gene_id "MSTRG.74092"; transcript_id "MSTRG.74092.47"; exon_number "6";
chr17	StringTie	transcript	7012394	7017528	1000	+	.	gene_id "MSTRG.74092"; transcript_id "MSTRG.74092.48";
chr17	StringTie	exon	7012394	7012757	1000	+	.	gene_id "MSTRG.74092"; transcript_id "MSTRG.74092.48"; exon_number "1";
chr17	StringTie	exon	7013666	7013742	1000	+	.	gene_id "MSTRG.74092"; transcript_id "MSTRG.74092.48"; exon_number "2";
chr17	StringTie	exon	7014145	7014878	1000	+	.	gene_id "MSTRG.74092"; transcript_id "MSTRG.74092.48"; exon_number "3";
chr17	StringTie	exon	7015062	7015156	1000	+	.	gene_id "MSTRG.74092"; transcript_id "MSTRG.74092.48"; exon_number "4";
chr17	StringTie	exon	7015367	7015875	1000	+	.	gene_id "MSTRG.74092"; transcript_id "MSTRG.74092.48"; exon_number "5";
chr17	StringTie	exon	7016495	7016685	1000	+	.	gene_id "MSTRG.74092"; transcript_id "MSTRG.74092.48"; exon_number "6";
chr17	StringTie	exon	7016910	7017014	1000	+	.	gene_id "MSTRG.74092"; transcript_id "MSTRG.74092.48"; exon_number "7";
chr17	StringTie	exon	7017261	7017528	1000	+	.	gene_id "MSTRG.74092"; transcript_id "MSTRG.74092.48"; exon_number "8";
chr17	StringTie	transcript	7012394	7019831	1000	+	.	gene_id "MSTRG.74092"; transcript_id "MSTRG.74092.49";
chr17	StringTie	exon	7012394	7012466	1000	+	.	gene_id "MSTRG.74092"; transcript_id "MSTRG.74092.49"; exon_number "1";
chr17	StringTie	exon	7012614	7012757	1000	+	.	gene_id "MSTRG.74092"; transcript_id "MSTRG.74092.49"; exon_number "2";
chr17	StringTie	exon	7013666	7013742	1000	+	.	gene_id "MSTRG.74092"; transcript_id "MSTRG.74092.49"; exon_number "3";
chr17	StringTie	exon	7014145	7014878	1000	+	.	gene_id "MSTRG.74092"; transcript_id "MSTRG.74092.49"; exon_number "4";
chr17	StringTie	exon	7015062	7015156	1000	+	.	gene_id "MSTRG.74092"; transcript_id "MSTRG.74092.49"; exon_number "5";
chr17	StringTie	exon	7015774	7015875	1000	+	.	gene_id "MSTRG.74092"; transcript_id "MSTRG.74092.49"; exon_number "6";
chr17	StringTie	exon	7016495	7016685	1000	+	.	gene_id "MSTRG.74092"; transcript_id "MSTRG.74092.49"; exon_number "7";
chr17	StringTie	exon	7016910	7017014	1000	+	.	gene_id "MSTRG.74092"; transcript_id "MSTRG.74092.49"; exon_number "8";
chr17	StringTie	exon	7017257	7019831	1000	+	.	gene_id "MSTRG.74092"; transcript_id "MSTRG.74092.49"; exon_number "9";
chr17	StringTie	transcript	6995149	7034763	1000	+	.	gene_id "MSTRG.74092"; transcript_id "MSTRG.74092.5";
chr17	StringTie	exon	6995149	6998590	1000	+	.	gene_id "MSTRG.74092"; transcript_id "MSTRG.74092.5"; exon_number "1";
chr17	StringTie	exon	6998715	6999056	1000	+	.	gene_id "MSTRG.74092"; transcript_id "MSTRG.74092.5"; exon_number "2";
chr17	StringTie	exon	6999306	6999466	1000	+	.	gene_id "MSTRG.74092"; transcript_id "MSTRG.74092.5"; exon_number "3";
chr17	StringTie	exon	7000336	7000479	1000	+	.	gene_id "MSTRG.74092"; transcript_id "MSTRG.74092.5"; exon_number "4";
chr17	StringTie	exon	7001602	7001811	1000	+	.	gene_id "MSTRG.74092"; transcript_id "MSTRG.74092.5"; exon_number "5";
chr17	StringTie	exon	7005257	7005343	1000	+	.	gene_id "MSTRG.74092"; transcript_id "MSTRG.74092.5"; exon_number "6";
chr17	StringTie	exon	7005858	7006027	1000	+	.	gene_id "MSTRG.74092"; transcript_id "MSTRG.74092.5"; exon_number "7";
chr17	StringTie	exon	7006486	7006607	1000	+	.	gene_id "MSTRG.74092"; transcript_id "MSTRG.74092.5"; exon_number "8";
chr17	StringTie	exon	7009747	7012761	1000	+	.	gene_id "MSTRG.74092"; transcript_id "MSTRG.74092.5"; exon_number "9";
chr17	StringTie	exon	7013666	7013742	1000	+	.	gene_id "MSTRG.74092"; transcript_id "MSTRG.74092.5"; exon_number "10";
chr17	StringTie	exon	7014145	7014878	1000	+	.	gene_id "MSTRG.74092"; transcript_id "MSTRG.74092.5"; exon_number "11";
chr17	StringTie	exon	7015062	7015156	1000	+	.	gene_id "MSTRG.74092"; transcript_id "MSTRG.74092.5"; exon_number "12";
chr17	StringTie	exon	7015774	7015875	1000	+	.	gene_id "MSTRG.74092"; transcript_id "MSTRG.74092.5"; exon_number "13";
chr17	StringTie	exon	7016495	7016685	1000	+	.	gene_id "MSTRG.74092"; transcript_id "MSTRG.74092.5"; exon_number "14";
chr17	StringTie	exon	7016910	7017014	1000	+	.	gene_id "MSTRG.74092"; transcript_id "MSTRG.74092.5"; exon_number "15";
chr17	StringTie	exon	7017261	7018594	1000	+	.	gene_id "MSTRG.74092"; transcript_id "MSTRG.74092.5"; exon_number "16";
chr17	StringTie	exon	7022901	7023099	1000	+	.	gene_id "MSTRG.74092"; transcript_id "MSTRG.74092.5"; exon_number "17";
chr17	StringTie	exon	7023660	7023850	1000	+	.	gene_id "MSTRG.74092"; transcript_id "MSTRG.74092.5"; exon_number "18";
chr17	StringTie	exon	7024083	7024304	1000	+	.	gene_id "MSTRG.74092"; transcript_id "MSTRG.74092.5"; exon_number "19";
chr17	StringTie	exon	7024401	7024763	1000	+	.	gene_id "MSTRG.74092"; transcript_id "MSTRG.74092.5"; exon_number "20";
chr17	StringTie	exon	7025076	7025200	1000	+	.	gene_id "MSTRG.74092"; transcript_id "MSTRG.74092.5"; exon_number "21";
chr17	StringTie	exon	7026457	7026621	1000	+	.	gene_id "MSTRG.74092"; transcript_id "MSTRG.74092.5"; exon_number "22";
chr17	StringTie	exon	7026705	7026835	1000	+	.	gene_id "MSTRG.74092"; transcript_id "MSTRG.74092.5"; exon_number "23";
chr17	StringTie	exon	7026950	7027087	1000	+	.	gene_id "MSTRG.74092"; transcript_id "MSTRG.74092.5"; exon_number "24";
chr17	StringTie	exon	7027503	7030099	1000	+	.	gene_id "MSTRG.74092"; transcript_id "MSTRG.74092.5"; exon_number "25";
chr17	StringTie	exon	7034414	7034763	1000	+	.	gene_id "MSTRG.74092"; transcript_id "MSTRG.74092.5"; exon_number "26";
chr17	StringTie	transcript	7012396	7017529	1000	+	.	gene_id "MSTRG.74092"; transcript_id "MSTRG.74092.50";
chr17	StringTie	exon	7012396	7012761	1000	+	.	gene_id "MSTRG.74092"; transcript_id "MSTRG.74092.50"; exon_number "1";
chr17	StringTie	exon	7013666	7013742	1000	+	.	gene_id "MSTRG.74092"; transcript_id "MSTRG.74092.50"; exon_number "2";
chr17	StringTie	exon	7014145	7014277	1000	+	.	gene_id "MSTRG.74092"; transcript_id "MSTRG.74092.50"; exon_number "3";
chr17	StringTie	exon	7014819	7014878	1000	+	.	gene_id "MSTRG.74092"; transcript_id "MSTRG.74092.50"; exon_number "4";
chr17	StringTie	exon	7015062	7015156	1000	+	.	gene_id "MSTRG.74092"; transcript_id "MSTRG.74092.50"; exon_number "5";
chr17	StringTie	exon	7015774	7015875	1000	+	.	gene_id "MSTRG.74092"; transcript_id "MSTRG.74092.50"; exon_number "6";
chr17	StringTie	exon	7016495	7016685	1000	+	.	gene_id "MSTRG.74092"; transcript_id "MSTRG.74092.50"; exon_number "7";
chr17	StringTie	exon	7016910	7017014	1000	+	.	gene_id "MSTRG.74092"; transcript_id "MSTRG.74092.50"; exon_number "8";
chr17	StringTie	exon	7017261	7017529	1000	+	.	gene_id "MSTRG.74092"; transcript_id "MSTRG.74092.50"; exon_number "9";
chr17	StringTie	transcript	7012396	7017520	1000	+	.	gene_id "MSTRG.74092"; transcript_id "MSTRG.74092.51";
chr17	StringTie	exon	7012396	7012761	1000	+	.	gene_id "MSTRG.74092"; transcript_id "MSTRG.74092.51"; exon_number "1";
chr17	StringTie	exon	7013666	7013742	1000	+	.	gene_id "MSTRG.74092"; transcript_id "MSTRG.74092.51"; exon_number "2";
chr17	StringTie	exon	7014145	7014252	1000	+	.	gene_id "MSTRG.74092"; transcript_id "MSTRG.74092.51"; exon_number "3";
chr17	StringTie	exon	7014306	7014878	1000	+	.	gene_id "MSTRG.74092"; transcript_id "MSTRG.74092.51"; exon_number "4";
chr17	StringTie	exon	7015062	7015156	1000	+	.	gene_id "MSTRG.74092"; transcript_id "MSTRG.74092.51"; exon_number "5";
chr17	StringTie	exon	7015774	7015875	1000	+	.	gene_id "MSTRG.74092"; transcript_id "MSTRG.74092.51"; exon_number "6";
chr17	StringTie	exon	7016495	7016685	1000	+	.	gene_id "MSTRG.74092"; transcript_id "MSTRG.74092.51"; exon_number "7";
chr17	StringTie	exon	7016910	7017014	1000	+	.	gene_id "MSTRG.74092"; transcript_id "MSTRG.74092.51"; exon_number "8";
chr17	StringTie	exon	7017257	7017520	1000	+	.	gene_id "MSTRG.74092"; transcript_id "MSTRG.74092.51"; exon_number "9";
chr17	StringTie	transcript	7012399	7017524	1000	+	.	gene_id "MSTRG.74092"; transcript_id "MSTRG.74092.52";
chr17	StringTie	exon	7012399	7012761	1000	+	.	gene_id "MSTRG.74092"; transcript_id "MSTRG.74092.52"; exon_number "1";
chr17	StringTie	exon	7013666	7013742	1000	+	.	gene_id "MSTRG.74092"; transcript_id "MSTRG.74092.52"; exon_number "2";
chr17	StringTie	exon	7014145	7014878	1000	+	.	gene_id "MSTRG.74092"; transcript_id "MSTRG.74092.52"; exon_number "3";
chr17	StringTie	exon	7015062	7015156	1000	+	.	gene_id "MSTRG.74092"; transcript_id "MSTRG.74092.52"; exon_number "4";
chr17	StringTie	exon	7015774	7015862	1000	+	.	gene_id "MSTRG.74092"; transcript_id "MSTRG.74092.52"; exon_number "5";
chr17	StringTie	exon	7016493	7016685	1000	+	.	gene_id "MSTRG.74092"; transcript_id "MSTRG.74092.52"; exon_number "6";
chr17	StringTie	exon	7016910	7017014	1000	+	.	gene_id "MSTRG.74092"; transcript_id "MSTRG.74092.52"; exon_number "7";
chr17	StringTie	exon	7017261	7017524	1000	+	.	gene_id "MSTRG.74092"; transcript_id "MSTRG.74092.52"; exon_number "8";
chr17	StringTie	transcript	7012400	7017526	1000	+	.	gene_id "MSTRG.74092"; transcript_id "MSTRG.74092.53";
chr17	StringTie	exon	7012400	7012761	1000	+	.	gene_id "MSTRG.74092"; transcript_id "MSTRG.74092.53"; exon_number "1";
chr17	StringTie	exon	7013666	7013742	1000	+	.	gene_id "MSTRG.74092"; transcript_id "MSTRG.74092.53"; exon_number "2";
chr17	StringTie	exon	7014145	7014878	1000	+	.	gene_id "MSTRG.74092"; transcript_id "MSTRG.74092.53"; exon_number "3";
chr17	StringTie	exon	7015062	7015156	1000	+	.	gene_id "MSTRG.74092"; transcript_id "MSTRG.74092.53"; exon_number "4";
chr17	StringTie	exon	7015605	7015875	1000	+	.	gene_id "MSTRG.74092"; transcript_id "MSTRG.74092.53"; exon_number "5";
chr17	StringTie	exon	7016495	7016685	1000	+	.	gene_id "MSTRG.74092"; transcript_id "MSTRG.74092.53"; exon_number "6";
chr17	StringTie	exon	7016910	7017014	1000	+	.	gene_id "MSTRG.74092"; transcript_id "MSTRG.74092.53"; exon_number "7";
chr17	StringTie	exon	7017257	7017526	1000	+	.	gene_id "MSTRG.74092"; transcript_id "MSTRG.74092.53"; exon_number "8";
chr17	StringTie	transcript	7012402	7017524	1000	+	.	gene_id "MSTRG.74092"; transcript_id "MSTRG.74092.54";
chr17	StringTie	exon	7012402	7012761	1000	+	.	gene_id "MSTRG.74092"; transcript_id "MSTRG.74092.54"; exon_number "1";
chr17	StringTie	exon	7013666	7013742	1000	+	.	gene_id "MSTRG.74092"; transcript_id "MSTRG.74092.54"; exon_number "2";
chr17	StringTie	exon	7014145	7014878	1000	+	.	gene_id "MSTRG.74092"; transcript_id "MSTRG.74092.54"; exon_number "3";
chr17	StringTie	exon	7015062	7015156	1000	+	.	gene_id "MSTRG.74092"; transcript_id "MSTRG.74092.54"; exon_number "4";
chr17	StringTie	exon	7015774	7015862	1000	+	.	gene_id "MSTRG.74092"; transcript_id "MSTRG.74092.54"; exon_number "5";
chr17	StringTie	exon	7016493	7016685	1000	+	.	gene_id "MSTRG.74092"; transcript_id "MSTRG.74092.54"; exon_number "6";
chr17	StringTie	exon	7016910	7017014	1000	+	.	gene_id "MSTRG.74092"; transcript_id "MSTRG.74092.54"; exon_number "7";
chr17	StringTie	exon	7017257	7017524	1000	+	.	gene_id "MSTRG.74092"; transcript_id "MSTRG.74092.54"; exon_number "8";
chr17	StringTie	transcript	7012403	7017559	1000	+	.	gene_id "MSTRG.74092"; transcript_id "MSTRG.74092.55";
chr17	StringTie	exon	7012403	7012761	1000	+	.	gene_id "MSTRG.74092"; transcript_id "MSTRG.74092.55"; exon_number "1";
chr17	StringTie	exon	7013319	7013516	1000	+	.	gene_id "MSTRG.74092"; transcript_id "MSTRG.74092.55"; exon_number "2";
chr17	StringTie	exon	7013666	7013742	1000	+	.	gene_id "MSTRG.74092"; transcript_id "MSTRG.74092.55"; exon_number "3";
chr17	StringTie	exon	7014145	7014878	1000	+	.	gene_id "MSTRG.74092"; transcript_id "MSTRG.74092.55"; exon_number "4";
chr17	StringTie	exon	7015062	7015156	1000	+	.	gene_id "MSTRG.74092"; transcript_id "MSTRG.74092.55"; exon_number "5";
chr17	StringTie	exon	7015367	7015875	1000	+	.	gene_id "MSTRG.74092"; transcript_id "MSTRG.74092.55"; exon_number "6";
chr17	StringTie	exon	7016495	7016685	1000	+	.	gene_id "MSTRG.74092"; transcript_id "MSTRG.74092.55"; exon_number "7";
chr17	StringTie	exon	7016910	7017014	1000	+	.	gene_id "MSTRG.74092"; transcript_id "MSTRG.74092.55"; exon_number "8";
chr17	StringTie	exon	7017257	7017559	1000	+	.	gene_id "MSTRG.74092"; transcript_id "MSTRG.74092.55"; exon_number "9";
chr17	StringTie	transcript	7012404	7017617	1000	+	.	gene_id "MSTRG.74092"; transcript_id "MSTRG.74092.56";
chr17	StringTie	exon	7012404	7012761	1000	+	.	gene_id "MSTRG.74092"; transcript_id "MSTRG.74092.56"; exon_number "1";
chr17	StringTie	exon	7013666	7013742	1000	+	.	gene_id "MSTRG.74092"; transcript_id "MSTRG.74092.56"; exon_number "2";
chr17	StringTie	exon	7014145	7014878	1000	+	.	gene_id "MSTRG.74092"; transcript_id "MSTRG.74092.56"; exon_number "3";
chr17	StringTie	exon	7015062	7015156	1000	+	.	gene_id "MSTRG.74092"; transcript_id "MSTRG.74092.56"; exon_number "4";
chr17	StringTie	exon	7015605	7015875	1000	+	.	gene_id "MSTRG.74092"; transcript_id "MSTRG.74092.56"; exon_number "5";
chr17	StringTie	exon	7016495	7016685	1000	+	.	gene_id "MSTRG.74092"; transcript_id "MSTRG.74092.56"; exon_number "6";
chr17	StringTie	exon	7016910	7017014	1000	+	.	gene_id "MSTRG.74092"; transcript_id "MSTRG.74092.56"; exon_number "7";
chr17	StringTie	exon	7017261	7017617	1000	+	.	gene_id "MSTRG.74092"; transcript_id "MSTRG.74092.56"; exon_number "8";
chr17	StringTie	transcript	7012405	7017525	1000	+	.	gene_id "MSTRG.74092"; transcript_id "MSTRG.74092.57";
chr17	StringTie	exon	7012405	7012761	1000	+	.	gene_id "MSTRG.74092"; transcript_id "MSTRG.74092.57"; exon_number "1";
chr17	StringTie	exon	7013666	7013742	1000	+	.	gene_id "MSTRG.74092"; transcript_id "MSTRG.74092.57"; exon_number "2";
chr17	StringTie	exon	7014145	7014878	1000	+	.	gene_id "MSTRG.74092"; transcript_id "MSTRG.74092.57"; exon_number "3";
chr17	StringTie	exon	7015062	7015156	1000	+	.	gene_id "MSTRG.74092"; transcript_id "MSTRG.74092.57"; exon_number "4";
chr17	StringTie	exon	7015774	7015873	1000	+	.	gene_id "MSTRG.74092"; transcript_id "MSTRG.74092.57"; exon_number "5";
chr17	StringTie	exon	7016495	7016685	1000	+	.	gene_id "MSTRG.74092"; transcript_id "MSTRG.74092.57"; exon_number "6";
chr17	StringTie	exon	7016910	7017014	1000	+	.	gene_id "MSTRG.74092"; transcript_id "MSTRG.74092.57"; exon_number "7";
chr17	StringTie	exon	7017257	7017525	1000	+	.	gene_id "MSTRG.74092"; transcript_id "MSTRG.74092.57"; exon_number "8";
chr17	StringTie	transcript	7012405	7017525	1000	+	.	gene_id "MSTRG.74092"; transcript_id "MSTRG.74092.58";
chr17	StringTie	exon	7012405	7012757	1000	+	.	gene_id "MSTRG.74092"; transcript_id "MSTRG.74092.58"; exon_number "1";
chr17	StringTie	exon	7013319	7013516	1000	+	.	gene_id "MSTRG.74092"; transcript_id "MSTRG.74092.58"; exon_number "2";
chr17	StringTie	exon	7013666	7013742	1000	+	.	gene_id "MSTRG.74092"; transcript_id "MSTRG.74092.58"; exon_number "3";
chr17	StringTie	exon	7014145	7014878	1000	+	.	gene_id "MSTRG.74092"; transcript_id "MSTRG.74092.58"; exon_number "4";
chr17	StringTie	exon	7015062	7015156	1000	+	.	gene_id "MSTRG.74092"; transcript_id "MSTRG.74092.58"; exon_number "5";
chr17	StringTie	exon	7015367	7015459	1000	+	.	gene_id "MSTRG.74092"; transcript_id "MSTRG.74092.58"; exon_number "6";
chr17	StringTie	exon	7015774	7015875	1000	+	.	gene_id "MSTRG.74092"; transcript_id "MSTRG.74092.58"; exon_number "7";
chr17	StringTie	exon	7016495	7016685	1000	+	.	gene_id "MSTRG.74092"; transcript_id "MSTRG.74092.58"; exon_number "8";
chr17	StringTie	exon	7016910	7017014	1000	+	.	gene_id "MSTRG.74092"; transcript_id "MSTRG.74092.58"; exon_number "9";
chr17	StringTie	exon	7017257	7017525	1000	+	.	gene_id "MSTRG.74092"; transcript_id "MSTRG.74092.58"; exon_number "10";
chr17	StringTie	transcript	7012410	7017524	1000	+	.	gene_id "MSTRG.74092"; transcript_id "MSTRG.74092.59";
chr17	StringTie	exon	7012410	7012761	1000	+	.	gene_id "MSTRG.74092"; transcript_id "MSTRG.74092.59"; exon_number "1";
chr17	StringTie	exon	7013319	7013516	1000	+	.	gene_id "MSTRG.74092"; transcript_id "MSTRG.74092.59"; exon_number "2";
chr17	StringTie	exon	7013666	7013742	1000	+	.	gene_id "MSTRG.74092"; transcript_id "MSTRG.74092.59"; exon_number "3";
chr17	StringTie	exon	7014145	7014277	1000	+	.	gene_id "MSTRG.74092"; transcript_id "MSTRG.74092.59"; exon_number "4";
chr17	StringTie	exon	7014534	7014878	1000	+	.	gene_id "MSTRG.74092"; transcript_id "MSTRG.74092.59"; exon_number "5";
chr17	StringTie	exon	7015062	7015156	1000	+	.	gene_id "MSTRG.74092"; transcript_id "MSTRG.74092.59"; exon_number "6";
chr17	StringTie	exon	7015774	7015875	1000	+	.	gene_id "MSTRG.74092"; transcript_id "MSTRG.74092.59"; exon_number "7";
chr17	StringTie	exon	7016495	7016685	1000	+	.	gene_id "MSTRG.74092"; transcript_id "MSTRG.74092.59"; exon_number "8";
chr17	StringTie	exon	7016910	7017014	1000	+	.	gene_id "MSTRG.74092"; transcript_id "MSTRG.74092.59"; exon_number "9";
chr17	StringTie	exon	7017257	7017524	1000	+	.	gene_id "MSTRG.74092"; transcript_id "MSTRG.74092.59"; exon_number "10";
chr17	StringTie	transcript	6995186	7017525	1000	+	.	gene_id "MSTRG.74092"; transcript_id "MSTRG.74092.6";
chr17	StringTie	exon	6995186	6996252	1000	+	.	gene_id "MSTRG.74092"; transcript_id "MSTRG.74092.6"; exon_number "1";
chr17	StringTie	exon	6996826	6997027	1000	+	.	gene_id "MSTRG.74092"; transcript_id "MSTRG.74092.6"; exon_number "2";
chr17	StringTie	exon	6998509	6998590	1000	+	.	gene_id "MSTRG.74092"; transcript_id "MSTRG.74092.6"; exon_number "3";
chr17	StringTie	exon	6998715	6998837	1000	+	.	gene_id "MSTRG.74092"; transcript_id "MSTRG.74092.6"; exon_number "4";
chr17	StringTie	exon	6999409	6999466	1000	+	.	gene_id "MSTRG.74092"; transcript_id "MSTRG.74092.6"; exon_number "5";
chr17	StringTie	exon	7000336	7000479	1000	+	.	gene_id "MSTRG.74092"; transcript_id "MSTRG.74092.6"; exon_number "6";
chr17	StringTie	exon	7001602	7001811	1000	+	.	gene_id "MSTRG.74092"; transcript_id "MSTRG.74092.6"; exon_number "7";
chr17	StringTie	exon	7005257	7005343	1000	+	.	gene_id "MSTRG.74092"; transcript_id "MSTRG.74092.6"; exon_number "8";
chr17	StringTie	exon	7005858	7006027	1000	+	.	gene_id "MSTRG.74092"; transcript_id "MSTRG.74092.6"; exon_number "9";
chr17	StringTie	exon	7006486	7006607	1000	+	.	gene_id "MSTRG.74092"; transcript_id "MSTRG.74092.6"; exon_number "10";
chr17	StringTie	exon	7009747	7009847	1000	+	.	gene_id "MSTRG.74092"; transcript_id "MSTRG.74092.6"; exon_number "11";
chr17	StringTie	exon	7009956	7010126	1000	+	.	gene_id "MSTRG.74092"; transcript_id "MSTRG.74092.6"; exon_number "12";
chr17	StringTie	exon	7010244	7012761	1000	+	.	gene_id "MSTRG.74092"; transcript_id "MSTRG.74092.6"; exon_number "13";
chr17	StringTie	exon	7013666	7013742	1000	+	.	gene_id "MSTRG.74092"; transcript_id "MSTRG.74092.6"; exon_number "14";
chr17	StringTie	exon	7014145	7014277	1000	+	.	gene_id "MSTRG.74092"; transcript_id "MSTRG.74092.6"; exon_number "15";
chr17	StringTie	exon	7015062	7015156	1000	+	.	gene_id "MSTRG.74092"; transcript_id "MSTRG.74092.6"; exon_number "16";
chr17	StringTie	exon	7015774	7015875	1000	+	.	gene_id "MSTRG.74092"; transcript_id "MSTRG.74092.6"; exon_number "17";
chr17	StringTie	exon	7016495	7016685	1000	+	.	gene_id "MSTRG.74092"; transcript_id "MSTRG.74092.6"; exon_number "18";
chr17	StringTie	exon	7016910	7017014	1000	+	.	gene_id "MSTRG.74092"; transcript_id "MSTRG.74092.6"; exon_number "19";
chr17	StringTie	exon	7017257	7017525	1000	+	.	gene_id "MSTRG.74092"; transcript_id "MSTRG.74092.6"; exon_number "20";
chr17	StringTie	transcript	7012412	7017521	1000	+	.	gene_id "MSTRG.74092"; transcript_id "MSTRG.74092.60";
chr17	StringTie	exon	7012412	7012761	1000	+	.	gene_id "MSTRG.74092"; transcript_id "MSTRG.74092.60"; exon_number "1";
chr17	StringTie	exon	7013666	7013742	1000	+	.	gene_id "MSTRG.74092"; transcript_id "MSTRG.74092.60"; exon_number "2";
chr17	StringTie	exon	7014145	7014470	1000	+	.	gene_id "MSTRG.74092"; transcript_id "MSTRG.74092.60"; exon_number "3";
chr17	StringTie	exon	7014496	7014878	1000	+	.	gene_id "MSTRG.74092"; transcript_id "MSTRG.74092.60"; exon_number "4";
chr17	StringTie	exon	7015062	7015156	1000	+	.	gene_id "MSTRG.74092"; transcript_id "MSTRG.74092.60"; exon_number "5";
chr17	StringTie	exon	7015774	7015875	1000	+	.	gene_id "MSTRG.74092"; transcript_id "MSTRG.74092.60"; exon_number "6";
chr17	StringTie	exon	7016495	7016685	1000	+	.	gene_id "MSTRG.74092"; transcript_id "MSTRG.74092.60"; exon_number "7";
chr17	StringTie	exon	7016910	7017014	1000	+	.	gene_id "MSTRG.74092"; transcript_id "MSTRG.74092.60"; exon_number "8";
chr17	StringTie	exon	7017257	7017521	1000	+	.	gene_id "MSTRG.74092"; transcript_id "MSTRG.74092.60"; exon_number "9";
chr17	StringTie	transcript	7012413	7017525	1000	+	.	gene_id "MSTRG.74092"; transcript_id "MSTRG.74092.61";
chr17	StringTie	exon	7012413	7013516	1000	+	.	gene_id "MSTRG.74092"; transcript_id "MSTRG.74092.61"; exon_number "1";
chr17	StringTie	exon	7013666	7013742	1000	+	.	gene_id "MSTRG.74092"; transcript_id "MSTRG.74092.61"; exon_number "2";
chr17	StringTie	exon	7014145	7014878	1000	+	.	gene_id "MSTRG.74092"; transcript_id "MSTRG.74092.61"; exon_number "3";
chr17	StringTie	exon	7015062	7015156	1000	+	.	gene_id "MSTRG.74092"; transcript_id "MSTRG.74092.61"; exon_number "4";
chr17	StringTie	exon	7015774	7015875	1000	+	.	gene_id "MSTRG.74092"; transcript_id "MSTRG.74092.61"; exon_number "5";
chr17	StringTie	exon	7016495	7016685	1000	+	.	gene_id "MSTRG.74092"; transcript_id "MSTRG.74092.61"; exon_number "6";
chr17	StringTie	exon	7017257	7017525	1000	+	.	gene_id "MSTRG.74092"; transcript_id "MSTRG.74092.61"; exon_number "7";
chr17	StringTie	transcript	7012413	7017524	1000	+	.	gene_id "MSTRG.74092"; transcript_id "MSTRG.74092.62";
chr17	StringTie	exon	7012413	7012761	1000	+	.	gene_id "MSTRG.74092"; transcript_id "MSTRG.74092.62"; exon_number "1";
chr17	StringTie	exon	7013666	7013742	1000	+	.	gene_id "MSTRG.74092"; transcript_id "MSTRG.74092.62"; exon_number "2";
chr17	StringTie	exon	7014145	7014878	1000	+	.	gene_id "MSTRG.74092"; transcript_id "MSTRG.74092.62"; exon_number "3";
chr17	StringTie	exon	7015062	7015156	1000	+	.	gene_id "MSTRG.74092"; transcript_id "MSTRG.74092.62"; exon_number "4";
chr17	StringTie	exon	7015774	7015862	1000	+	.	gene_id "MSTRG.74092"; transcript_id "MSTRG.74092.62"; exon_number "5";
chr17	StringTie	exon	7016493	7016685	1000	+	.	gene_id "MSTRG.74092"; transcript_id "MSTRG.74092.62"; exon_number "6";
chr17	StringTie	exon	7017257	7017524	1000	+	.	gene_id "MSTRG.74092"; transcript_id "MSTRG.74092.62"; exon_number "7";
chr17	StringTie	transcript	7012422	7017520	1000	+	.	gene_id "MSTRG.74092"; transcript_id "MSTRG.74092.64";
chr17	StringTie	exon	7012422	7012761	1000	+	.	gene_id "MSTRG.74092"; transcript_id "MSTRG.74092.64"; exon_number "1";
chr17	StringTie	exon	7013319	7013516	1000	+	.	gene_id "MSTRG.74092"; transcript_id "MSTRG.74092.64"; exon_number "2";
chr17	StringTie	exon	7013666	7013742	1000	+	.	gene_id "MSTRG.74092"; transcript_id "MSTRG.74092.64"; exon_number "3";
chr17	StringTie	exon	7014145	7014878	1000	+	.	gene_id "MSTRG.74092"; transcript_id "MSTRG.74092.64"; exon_number "4";
chr17	StringTie	exon	7015062	7015156	1000	+	.	gene_id "MSTRG.74092"; transcript_id "MSTRG.74092.64"; exon_number "5";
chr17	StringTie	exon	7016495	7016685	1000	+	.	gene_id "MSTRG.74092"; transcript_id "MSTRG.74092.64"; exon_number "6";
chr17	StringTie	exon	7017261	7017520	1000	+	.	gene_id "MSTRG.74092"; transcript_id "MSTRG.74092.64"; exon_number "7";
chr17	StringTie	transcript	7012476	7017528	1000	+	.	gene_id "MSTRG.74092"; transcript_id "MSTRG.74092.66";
chr17	StringTie	exon	7012476	7012761	1000	+	.	gene_id "MSTRG.74092"; transcript_id "MSTRG.74092.66"; exon_number "1";
chr17	StringTie	exon	7013666	7013742	1000	+	.	gene_id "MSTRG.74092"; transcript_id "MSTRG.74092.66"; exon_number "2";
chr17	StringTie	exon	7014145	7014878	1000	+	.	gene_id "MSTRG.74092"; transcript_id "MSTRG.74092.66"; exon_number "3";
chr17	StringTie	exon	7015062	7015156	1000	+	.	gene_id "MSTRG.74092"; transcript_id "MSTRG.74092.66"; exon_number "4";
chr17	StringTie	exon	7015774	7015875	1000	+	.	gene_id "MSTRG.74092"; transcript_id "MSTRG.74092.66"; exon_number "5";
chr17	StringTie	exon	7016495	7016525	1000	+	.	gene_id "MSTRG.74092"; transcript_id "MSTRG.74092.66"; exon_number "6";
chr17	StringTie	exon	7016910	7017014	1000	+	.	gene_id "MSTRG.74092"; transcript_id "MSTRG.74092.66"; exon_number "7";
chr17	StringTie	exon	7017261	7017528	1000	+	.	gene_id "MSTRG.74092"; transcript_id "MSTRG.74092.66"; exon_number "8";
chr17	StringTie	transcript	7012476	7017524	1000	+	.	gene_id "MSTRG.74092"; transcript_id "MSTRG.74092.67";
chr17	StringTie	exon	7012476	7013516	1000	+	.	gene_id "MSTRG.74092"; transcript_id "MSTRG.74092.67"; exon_number "1";
chr17	StringTie	exon	7013666	7013742	1000	+	.	gene_id "MSTRG.74092"; transcript_id "MSTRG.74092.67"; exon_number "2";
chr17	StringTie	exon	7014145	7014878	1000	+	.	gene_id "MSTRG.74092"; transcript_id "MSTRG.74092.67"; exon_number "3";
chr17	StringTie	exon	7015062	7015156	1000	+	.	gene_id "MSTRG.74092"; transcript_id "MSTRG.74092.67"; exon_number "4";
chr17	StringTie	exon	7015774	7015875	1000	+	.	gene_id "MSTRG.74092"; transcript_id "MSTRG.74092.67"; exon_number "5";
chr17	StringTie	exon	7016495	7016525	1000	+	.	gene_id "MSTRG.74092"; transcript_id "MSTRG.74092.67"; exon_number "6";
chr17	StringTie	exon	7016910	7017014	1000	+	.	gene_id "MSTRG.74092"; transcript_id "MSTRG.74092.67"; exon_number "7";
chr17	StringTie	exon	7017261	7017524	1000	+	.	gene_id "MSTRG.74092"; transcript_id "MSTRG.74092.67"; exon_number "8";
chr17	StringTie	transcript	7012617	7017304	1000	+	.	gene_id "MSTRG.74092"; transcript_id "MSTRG.74092.69";
chr17	StringTie	exon	7012617	7012761	1000	+	.	gene_id "MSTRG.74092"; transcript_id "MSTRG.74092.69"; exon_number "1";
chr17	StringTie	exon	7013666	7013742	1000	+	.	gene_id "MSTRG.74092"; transcript_id "MSTRG.74092.69"; exon_number "2";
chr17	StringTie	exon	7014145	7014277	1000	+	.	gene_id "MSTRG.74092"; transcript_id "MSTRG.74092.69"; exon_number "3";
chr17	StringTie	exon	7015062	7015156	1000	+	.	gene_id "MSTRG.74092"; transcript_id "MSTRG.74092.69"; exon_number "4";
chr17	StringTie	exon	7015774	7015875	1000	+	.	gene_id "MSTRG.74092"; transcript_id "MSTRG.74092.69"; exon_number "5";
chr17	StringTie	exon	7016495	7016685	1000	+	.	gene_id "MSTRG.74092"; transcript_id "MSTRG.74092.69"; exon_number "6";
chr17	StringTie	exon	7016950	7017014	1000	+	.	gene_id "MSTRG.74092"; transcript_id "MSTRG.74092.69"; exon_number "7";
chr17	StringTie	exon	7017257	7017304	1000	+	.	gene_id "MSTRG.74092"; transcript_id "MSTRG.74092.69"; exon_number "8";
chr17	StringTie	transcript	6995187	7017525	1000	+	.	gene_id "MSTRG.74092"; transcript_id "MSTRG.74092.7";
chr17	StringTie	exon	6995187	6996252	1000	+	.	gene_id "MSTRG.74092"; transcript_id "MSTRG.74092.7"; exon_number "1";
chr17	StringTie	exon	6996826	6997027	1000	+	.	gene_id "MSTRG.74092"; transcript_id "MSTRG.74092.7"; exon_number "2";
chr17	StringTie	exon	6998509	6998590	1000	+	.	gene_id "MSTRG.74092"; transcript_id "MSTRG.74092.7"; exon_number "3";
chr17	StringTie	exon	6998715	6998837	1000	+	.	gene_id "MSTRG.74092"; transcript_id "MSTRG.74092.7"; exon_number "4";
chr17	StringTie	exon	6998953	6999056	1000	+	.	gene_id "MSTRG.74092"; transcript_id "MSTRG.74092.7"; exon_number "5";
chr17	StringTie	exon	6999306	6999466	1000	+	.	gene_id "MSTRG.74092"; transcript_id "MSTRG.74092.7"; exon_number "6";
chr17	StringTie	exon	7000336	7000479	1000	+	.	gene_id "MSTRG.74092"; transcript_id "MSTRG.74092.7"; exon_number "7";
chr17	StringTie	exon	7001602	7001811	1000	+	.	gene_id "MSTRG.74092"; transcript_id "MSTRG.74092.7"; exon_number "8";
chr17	StringTie	exon	7005257	7005343	1000	+	.	gene_id "MSTRG.74092"; transcript_id "MSTRG.74092.7"; exon_number "9";
chr17	StringTie	exon	7005858	7006027	1000	+	.	gene_id "MSTRG.74092"; transcript_id "MSTRG.74092.7"; exon_number "10";
chr17	StringTie	exon	7006486	7006607	1000	+	.	gene_id "MSTRG.74092"; transcript_id "MSTRG.74092.7"; exon_number "11";
chr17	StringTie	exon	7009747	7009847	1000	+	.	gene_id "MSTRG.74092"; transcript_id "MSTRG.74092.7"; exon_number "12";
chr17	StringTie	exon	7009956	7010126	1000	+	.	gene_id "MSTRG.74092"; transcript_id "MSTRG.74092.7"; exon_number "13";
chr17	StringTie	exon	7010244	7012761	1000	+	.	gene_id "MSTRG.74092"; transcript_id "MSTRG.74092.7"; exon_number "14";
chr17	StringTie	exon	7013666	7013742	1000	+	.	gene_id "MSTRG.74092"; transcript_id "MSTRG.74092.7"; exon_number "15";
chr17	StringTie	exon	7014145	7014878	1000	+	.	gene_id "MSTRG.74092"; transcript_id "MSTRG.74092.7"; exon_number "16";
chr17	StringTie	exon	7015062	7015156	1000	+	.	gene_id "MSTRG.74092"; transcript_id "MSTRG.74092.7"; exon_number "17";
chr17	StringTie	exon	7015774	7015875	1000	+	.	gene_id "MSTRG.74092"; transcript_id "MSTRG.74092.7"; exon_number "18";
chr17	StringTie	exon	7016495	7016685	1000	+	.	gene_id "MSTRG.74092"; transcript_id "MSTRG.74092.7"; exon_number "19";
chr17	StringTie	exon	7016910	7017014	1000	+	.	gene_id "MSTRG.74092"; transcript_id "MSTRG.74092.7"; exon_number "20";
chr17	StringTie	exon	7017257	7017525	1000	+	.	gene_id "MSTRG.74092"; transcript_id "MSTRG.74092.7"; exon_number "21";
chr17	StringTie	transcript	7012620	7017520	1000	+	.	gene_id "MSTRG.74092"; transcript_id "MSTRG.74092.70";
chr17	StringTie	exon	7012620	7012761	1000	+	.	gene_id "MSTRG.74092"; transcript_id "MSTRG.74092.70"; exon_number "1";
chr17	StringTie	exon	7013666	7013742	1000	+	.	gene_id "MSTRG.74092"; transcript_id "MSTRG.74092.70"; exon_number "2";
chr17	StringTie	exon	7014145	7014878	1000	+	.	gene_id "MSTRG.74092"; transcript_id "MSTRG.74092.70"; exon_number "3";
chr17	StringTie	exon	7015062	7015156	1000	+	.	gene_id "MSTRG.74092"; transcript_id "MSTRG.74092.70"; exon_number "4";
chr17	StringTie	exon	7015367	7015862	1000	+	.	gene_id "MSTRG.74092"; transcript_id "MSTRG.74092.70"; exon_number "5";
chr17	StringTie	exon	7016493	7016685	1000	+	.	gene_id "MSTRG.74092"; transcript_id "MSTRG.74092.70"; exon_number "6";
chr17	StringTie	exon	7016910	7017014	1000	+	.	gene_id "MSTRG.74092"; transcript_id "MSTRG.74092.70"; exon_number "7";
chr17	StringTie	exon	7017257	7017520	1000	+	.	gene_id "MSTRG.74092"; transcript_id "MSTRG.74092.70"; exon_number "8";
chr17	StringTie	transcript	7012620	7017528	1000	+	.	gene_id "MSTRG.74092"; transcript_id "MSTRG.74092.71";
chr17	StringTie	exon	7012620	7012761	1000	+	.	gene_id "MSTRG.74092"; transcript_id "MSTRG.74092.71"; exon_number "1";
chr17	StringTie	exon	7013666	7013742	1000	+	.	gene_id "MSTRG.74092"; transcript_id "MSTRG.74092.71"; exon_number "2";
chr17	StringTie	exon	7014145	7014277	1000	+	.	gene_id "MSTRG.74092"; transcript_id "MSTRG.74092.71"; exon_number "3";
chr17	StringTie	exon	7014534	7014878	1000	+	.	gene_id "MSTRG.74092"; transcript_id "MSTRG.74092.71"; exon_number "4";
chr17	StringTie	exon	7015062	7015156	1000	+	.	gene_id "MSTRG.74092"; transcript_id "MSTRG.74092.71"; exon_number "5";
chr17	StringTie	exon	7015774	7015875	1000	+	.	gene_id "MSTRG.74092"; transcript_id "MSTRG.74092.71"; exon_number "6";
chr17	StringTie	exon	7016495	7016525	1000	+	.	gene_id "MSTRG.74092"; transcript_id "MSTRG.74092.71"; exon_number "7";
chr17	StringTie	exon	7016617	7016685	1000	+	.	gene_id "MSTRG.74092"; transcript_id "MSTRG.74092.71"; exon_number "8";
chr17	StringTie	exon	7016910	7017014	1000	+	.	gene_id "MSTRG.74092"; transcript_id "MSTRG.74092.71"; exon_number "9";
chr17	StringTie	exon	7017257	7017528	1000	+	.	gene_id "MSTRG.74092"; transcript_id "MSTRG.74092.71"; exon_number "10";
chr17	StringTie	transcript	7012621	7017524	1000	+	.	gene_id "MSTRG.74092"; transcript_id "MSTRG.74092.72";
chr17	StringTie	exon	7012621	7012761	1000	+	.	gene_id "MSTRG.74092"; transcript_id "MSTRG.74092.72"; exon_number "1";
chr17	StringTie	exon	7013666	7013742	1000	+	.	gene_id "MSTRG.74092"; transcript_id "MSTRG.74092.72"; exon_number "2";
chr17	StringTie	exon	7014145	7014277	1000	+	.	gene_id "MSTRG.74092"; transcript_id "MSTRG.74092.72"; exon_number "3";
chr17	StringTie	exon	7015062	7015156	1000	+	.	gene_id "MSTRG.74092"; transcript_id "MSTRG.74092.72"; exon_number "4";
chr17	StringTie	exon	7015367	7015875	1000	+	.	gene_id "MSTRG.74092"; transcript_id "MSTRG.74092.72"; exon_number "5";
chr17	StringTie	exon	7016495	7016685	1000	+	.	gene_id "MSTRG.74092"; transcript_id "MSTRG.74092.72"; exon_number "6";
chr17	StringTie	exon	7016910	7017014	1000	+	.	gene_id "MSTRG.74092"; transcript_id "MSTRG.74092.72"; exon_number "7";
chr17	StringTie	exon	7017261	7017524	1000	+	.	gene_id "MSTRG.74092"; transcript_id "MSTRG.74092.72"; exon_number "8";
chr17	StringTie	transcript	7012622	7017524	1000	+	.	gene_id "MSTRG.74092"; transcript_id "MSTRG.74092.73";
chr17	StringTie	exon	7012622	7012761	1000	+	.	gene_id "MSTRG.74092"; transcript_id "MSTRG.74092.73"; exon_number "1";
chr17	StringTie	exon	7013666	7013742	1000	+	.	gene_id "MSTRG.74092"; transcript_id "MSTRG.74092.73"; exon_number "2";
chr17	StringTie	exon	7014145	7014878	1000	+	.	gene_id "MSTRG.74092"; transcript_id "MSTRG.74092.73"; exon_number "3";
chr17	StringTie	exon	7015062	7015156	1000	+	.	gene_id "MSTRG.74092"; transcript_id "MSTRG.74092.73"; exon_number "4";
chr17	StringTie	exon	7015774	7015875	1000	+	.	gene_id "MSTRG.74092"; transcript_id "MSTRG.74092.73"; exon_number "5";
chr17	StringTie	exon	7016495	7016525	1000	+	.	gene_id "MSTRG.74092"; transcript_id "MSTRG.74092.73"; exon_number "6";
chr17	StringTie	exon	7016910	7017014	1000	+	.	gene_id "MSTRG.74092"; transcript_id "MSTRG.74092.73"; exon_number "7";
chr17	StringTie	exon	7017257	7017524	1000	+	.	gene_id "MSTRG.74092"; transcript_id "MSTRG.74092.73"; exon_number "8";
chr17	StringTie	transcript	7012623	7014537	1000	+	.	gene_id "MSTRG.74092"; transcript_id "MSTRG.74092.75";
chr17	StringTie	exon	7012623	7012761	1000	+	.	gene_id "MSTRG.74092"; transcript_id "MSTRG.74092.75"; exon_number "1";
chr17	StringTie	exon	7013666	7013742	1000	+	.	gene_id "MSTRG.74092"; transcript_id "MSTRG.74092.75"; exon_number "2";
chr17	StringTie	exon	7014145	7014217	1000	+	.	gene_id "MSTRG.74092"; transcript_id "MSTRG.74092.75"; exon_number "3";
chr17	StringTie	exon	7014307	7014537	1000	+	.	gene_id "MSTRG.74092"; transcript_id "MSTRG.74092.75"; exon_number "4";
chr17	StringTie	transcript	7012624	7017525	1000	+	.	gene_id "MSTRG.74092"; transcript_id "MSTRG.74092.76";
chr17	StringTie	exon	7012624	7012761	1000	+	.	gene_id "MSTRG.74092"; transcript_id "MSTRG.74092.76"; exon_number "1";
chr17	StringTie	exon	7013666	7013742	1000	+	.	gene_id "MSTRG.74092"; transcript_id "MSTRG.74092.76"; exon_number "2";
chr17	StringTie	exon	7014145	7014277	1000	+	.	gene_id "MSTRG.74092"; transcript_id "MSTRG.74092.76"; exon_number "3";
chr17	StringTie	exon	7015062	7015156	1000	+	.	gene_id "MSTRG.74092"; transcript_id "MSTRG.74092.76"; exon_number "4";
chr17	StringTie	exon	7015774	7015875	1000	+	.	gene_id "MSTRG.74092"; transcript_id "MSTRG.74092.76"; exon_number "5";
chr17	StringTie	exon	7016495	7016685	1000	+	.	gene_id "MSTRG.74092"; transcript_id "MSTRG.74092.76"; exon_number "6";
chr17	StringTie	exon	7017257	7017525	1000	+	.	gene_id "MSTRG.74092"; transcript_id "MSTRG.74092.76"; exon_number "7";
chr17	StringTie	transcript	7012625	7017524	1000	+	.	gene_id "MSTRG.74092"; transcript_id "MSTRG.74092.77";
chr17	StringTie	exon	7012625	7012761	1000	+	.	gene_id "MSTRG.74092"; transcript_id "MSTRG.74092.77"; exon_number "1";
chr17	StringTie	exon	7013319	7013555	1000	+	.	gene_id "MSTRG.74092"; transcript_id "MSTRG.74092.77"; exon_number "2";
chr17	StringTie	exon	7013666	7013742	1000	+	.	gene_id "MSTRG.74092"; transcript_id "MSTRG.74092.77"; exon_number "3";
chr17	StringTie	exon	7014145	7014878	1000	+	.	gene_id "MSTRG.74092"; transcript_id "MSTRG.74092.77"; exon_number "4";
chr17	StringTie	exon	7015062	7015156	1000	+	.	gene_id "MSTRG.74092"; transcript_id "MSTRG.74092.77"; exon_number "5";
chr17	StringTie	exon	7015774	7015875	1000	+	.	gene_id "MSTRG.74092"; transcript_id "MSTRG.74092.77"; exon_number "6";
chr17	StringTie	exon	7016495	7016685	1000	+	.	gene_id "MSTRG.74092"; transcript_id "MSTRG.74092.77"; exon_number "7";
chr17	StringTie	exon	7016910	7017014	1000	+	.	gene_id "MSTRG.74092"; transcript_id "MSTRG.74092.77"; exon_number "8";
chr17	StringTie	exon	7017257	7017346	1000	+	.	gene_id "MSTRG.74092"; transcript_id "MSTRG.74092.77"; exon_number "9";
chr17	StringTie	exon	7017391	7017524	1000	+	.	gene_id "MSTRG.74092"; transcript_id "MSTRG.74092.77"; exon_number "10";
chr17	StringTie	transcript	7012626	7017521	1000	+	.	gene_id "MSTRG.74092"; transcript_id "MSTRG.74092.78";
chr17	StringTie	exon	7012626	7012761	1000	+	.	gene_id "MSTRG.74092"; transcript_id "MSTRG.74092.78"; exon_number "1";
chr17	StringTie	exon	7013666	7013742	1000	+	.	gene_id "MSTRG.74092"; transcript_id "MSTRG.74092.78"; exon_number "2";
chr17	StringTie	exon	7014145	7014401	1000	+	.	gene_id "MSTRG.74092"; transcript_id "MSTRG.74092.78"; exon_number "3";
chr17	StringTie	exon	7014461	7014878	1000	+	.	gene_id "MSTRG.74092"; transcript_id "MSTRG.74092.78"; exon_number "4";
chr17	StringTie	exon	7015062	7015156	1000	+	.	gene_id "MSTRG.74092"; transcript_id "MSTRG.74092.78"; exon_number "5";
chr17	StringTie	exon	7015774	7015875	1000	+	.	gene_id "MSTRG.74092"; transcript_id "MSTRG.74092.78"; exon_number "6";
chr17	StringTie	exon	7016495	7016685	1000	+	.	gene_id "MSTRG.74092"; transcript_id "MSTRG.74092.78"; exon_number "7";
chr17	StringTie	exon	7016910	7017014	1000	+	.	gene_id "MSTRG.74092"; transcript_id "MSTRG.74092.78"; exon_number "8";
chr17	StringTie	exon	7017257	7017521	1000	+	.	gene_id "MSTRG.74092"; transcript_id "MSTRG.74092.78"; exon_number "9";
chr17	StringTie	transcript	7012628	7017531	1000	+	.	gene_id "MSTRG.74092"; transcript_id "MSTRG.74092.79";
chr17	StringTie	exon	7012628	7012761	1000	+	.	gene_id "MSTRG.74092"; transcript_id "MSTRG.74092.79"; exon_number "1";
chr17	StringTie	exon	7013666	7013742	1000	+	.	gene_id "MSTRG.74092"; transcript_id "MSTRG.74092.79"; exon_number "2";
chr17	StringTie	exon	7014145	7014878	1000	+	.	gene_id "MSTRG.74092"; transcript_id "MSTRG.74092.79"; exon_number "3";
chr17	StringTie	exon	7015062	7015156	1000	+	.	gene_id "MSTRG.74092"; transcript_id "MSTRG.74092.79"; exon_number "4";
chr17	StringTie	exon	7015367	7015875	1000	+	.	gene_id "MSTRG.74092"; transcript_id "MSTRG.74092.79"; exon_number "5";
chr17	StringTie	exon	7016495	7016685	1000	+	.	gene_id "MSTRG.74092"; transcript_id "MSTRG.74092.79"; exon_number "6";
chr17	StringTie	exon	7016950	7017014	1000	+	.	gene_id "MSTRG.74092"; transcript_id "MSTRG.74092.79"; exon_number "7";
chr17	StringTie	exon	7017261	7017531	1000	+	.	gene_id "MSTRG.74092"; transcript_id "MSTRG.74092.79"; exon_number "8";
chr17	StringTie	transcript	6995188	7011481	1000	+	.	gene_id "MSTRG.74092"; transcript_id "MSTRG.74092.8";
chr17	StringTie	exon	6995188	6998590	1000	+	.	gene_id "MSTRG.74092"; transcript_id "MSTRG.74092.8"; exon_number "1";
chr17	StringTie	exon	6998715	6999056	1000	+	.	gene_id "MSTRG.74092"; transcript_id "MSTRG.74092.8"; exon_number "2";
chr17	StringTie	exon	6999306	6999466	1000	+	.	gene_id "MSTRG.74092"; transcript_id "MSTRG.74092.8"; exon_number "3";
chr17	StringTie	exon	7000336	7000479	1000	+	.	gene_id "MSTRG.74092"; transcript_id "MSTRG.74092.8"; exon_number "4";
chr17	StringTie	exon	7001602	7001811	1000	+	.	gene_id "MSTRG.74092"; transcript_id "MSTRG.74092.8"; exon_number "5";
chr17	StringTie	exon	7005257	7005343	1000	+	.	gene_id "MSTRG.74092"; transcript_id "MSTRG.74092.8"; exon_number "6";
chr17	StringTie	exon	7005858	7006027	1000	+	.	gene_id "MSTRG.74092"; transcript_id "MSTRG.74092.8"; exon_number "7";
chr17	StringTie	exon	7006486	7006607	1000	+	.	gene_id "MSTRG.74092"; transcript_id "MSTRG.74092.8"; exon_number "8";
chr17	StringTie	exon	7009747	7009847	1000	+	.	gene_id "MSTRG.74092"; transcript_id "MSTRG.74092.8"; exon_number "9";
chr17	StringTie	exon	7009943	7010126	1000	+	.	gene_id "MSTRG.74092"; transcript_id "MSTRG.74092.8"; exon_number "10";
chr17	StringTie	exon	7010244	7011481	1000	+	.	gene_id "MSTRG.74092"; transcript_id "MSTRG.74092.8"; exon_number "11";
chr17	StringTie	transcript	7012630	7017525	1000	+	.	gene_id "MSTRG.74092"; transcript_id "MSTRG.74092.80";
chr17	StringTie	exon	7012630	7012757	1000	+	.	gene_id "MSTRG.74092"; transcript_id "MSTRG.74092.80"; exon_number "1";
chr17	StringTie	exon	7013666	7013742	1000	+	.	gene_id "MSTRG.74092"; transcript_id "MSTRG.74092.80"; exon_number "2";
chr17	StringTie	exon	7014145	7014878	1000	+	.	gene_id "MSTRG.74092"; transcript_id "MSTRG.74092.80"; exon_number "3";
chr17	StringTie	exon	7015062	7015875	1000	+	.	gene_id "MSTRG.74092"; transcript_id "MSTRG.74092.80"; exon_number "4";
chr17	StringTie	exon	7016495	7016685	1000	+	.	gene_id "MSTRG.74092"; transcript_id "MSTRG.74092.80"; exon_number "5";
chr17	StringTie	exon	7017257	7017525	1000	+	.	gene_id "MSTRG.74092"; transcript_id "MSTRG.74092.80"; exon_number "6";
chr17	StringTie	transcript	7012630	7019817	1000	+	.	gene_id "MSTRG.74092"; transcript_id "MSTRG.74092.81";
chr17	StringTie	exon	7012630	7012757	1000	+	.	gene_id "MSTRG.74092"; transcript_id "MSTRG.74092.81"; exon_number "1";
chr17	StringTie	exon	7013666	7013742	1000	+	.	gene_id "MSTRG.74092"; transcript_id "MSTRG.74092.81"; exon_number "2";
chr17	StringTie	exon	7014145	7014878	1000	+	.	gene_id "MSTRG.74092"; transcript_id "MSTRG.74092.81"; exon_number "3";
chr17	StringTie	exon	7015062	7015156	1000	+	.	gene_id "MSTRG.74092"; transcript_id "MSTRG.74092.81"; exon_number "4";
chr17	StringTie	exon	7015367	7015875	1000	+	.	gene_id "MSTRG.74092"; transcript_id "MSTRG.74092.81"; exon_number "5";
chr17	StringTie	exon	7016495	7016685	1000	+	.	gene_id "MSTRG.74092"; transcript_id "MSTRG.74092.81"; exon_number "6";
chr17	StringTie	exon	7016910	7017014	1000	+	.	gene_id "MSTRG.74092"; transcript_id "MSTRG.74092.81"; exon_number "7";
chr17	StringTie	exon	7017257	7019817	1000	+	.	gene_id "MSTRG.74092"; transcript_id "MSTRG.74092.81"; exon_number "8";
chr17	StringTie	transcript	7012631	7019916	1000	+	.	gene_id "MSTRG.74092"; transcript_id "MSTRG.74092.82";
chr17	StringTie	exon	7012631	7012761	1000	+	.	gene_id "MSTRG.74092"; transcript_id "MSTRG.74092.82"; exon_number "1";
chr17	StringTie	exon	7013666	7013742	1000	+	.	gene_id "MSTRG.74092"; transcript_id "MSTRG.74092.82"; exon_number "2";
chr17	StringTie	exon	7014145	7014878	1000	+	.	gene_id "MSTRG.74092"; transcript_id "MSTRG.74092.82"; exon_number "3";
chr17	StringTie	exon	7015062	7015156	1000	+	.	gene_id "MSTRG.74092"; transcript_id "MSTRG.74092.82"; exon_number "4";
chr17	StringTie	exon	7015367	7015459	1000	+	.	gene_id "MSTRG.74092"; transcript_id "MSTRG.74092.82"; exon_number "5";
chr17	StringTie	exon	7015774	7015875	1000	+	.	gene_id "MSTRG.74092"; transcript_id "MSTRG.74092.82"; exon_number "6";
chr17	StringTie	exon	7016495	7016685	1000	+	.	gene_id "MSTRG.74092"; transcript_id "MSTRG.74092.82"; exon_number "7";
chr17	StringTie	exon	7017257	7019916	1000	+	.	gene_id "MSTRG.74092"; transcript_id "MSTRG.74092.82"; exon_number "8";
chr17	StringTie	transcript	7012633	7014595	1000	+	.	gene_id "MSTRG.74092"; transcript_id "MSTRG.74092.84";
chr17	StringTie	exon	7012633	7012757	1000	+	.	gene_id "MSTRG.74092"; transcript_id "MSTRG.74092.84"; exon_number "1";
chr17	StringTie	exon	7013666	7013742	1000	+	.	gene_id "MSTRG.74092"; transcript_id "MSTRG.74092.84"; exon_number "2";
chr17	StringTie	exon	7014145	7014470	1000	+	.	gene_id "MSTRG.74092"; transcript_id "MSTRG.74092.84"; exon_number "3";
chr17	StringTie	exon	7014496	7014595	1000	+	.	gene_id "MSTRG.74092"; transcript_id "MSTRG.74092.84"; exon_number "4";
chr17	StringTie	transcript	6995188	7014576	1000	+	.	gene_id "MSTRG.74092"; transcript_id "MSTRG.74092.9";
chr17	StringTie	exon	6995188	6996252	1000	+	.	gene_id "MSTRG.74092"; transcript_id "MSTRG.74092.9"; exon_number "1";
chr17	StringTie	exon	6996826	6997027	1000	+	.	gene_id "MSTRG.74092"; transcript_id "MSTRG.74092.9"; exon_number "2";
chr17	StringTie	exon	6998509	6998590	1000	+	.	gene_id "MSTRG.74092"; transcript_id "MSTRG.74092.9"; exon_number "3";
chr17	StringTie	exon	6998715	6999056	1000	+	.	gene_id "MSTRG.74092"; transcript_id "MSTRG.74092.9"; exon_number "4";
chr17	StringTie	exon	6999306	6999466	1000	+	.	gene_id "MSTRG.74092"; transcript_id "MSTRG.74092.9"; exon_number "5";
chr17	StringTie	exon	7000336	7000479	1000	+	.	gene_id "MSTRG.74092"; transcript_id "MSTRG.74092.9"; exon_number "6";
chr17	StringTie	exon	7001602	7001811	1000	+	.	gene_id "MSTRG.74092"; transcript_id "MSTRG.74092.9"; exon_number "7";
chr17	StringTie	exon	7005257	7005343	1000	+	.	gene_id "MSTRG.74092"; transcript_id "MSTRG.74092.9"; exon_number "8";
chr17	StringTie	exon	7005858	7006027	1000	+	.	gene_id "MSTRG.74092"; transcript_id "MSTRG.74092.9"; exon_number "9";
chr17	StringTie	exon	7006486	7006607	1000	+	.	gene_id "MSTRG.74092"; transcript_id "MSTRG.74092.9"; exon_number "10";
chr17	StringTie	exon	7009747	7009847	1000	+	.	gene_id "MSTRG.74092"; transcript_id "MSTRG.74092.9"; exon_number "11";
chr17	StringTie	exon	7009956	7010126	1000	+	.	gene_id "MSTRG.74092"; transcript_id "MSTRG.74092.9"; exon_number "12";
chr17	StringTie	exon	7013666	7013742	1000	+	.	gene_id "MSTRG.74092"; transcript_id "MSTRG.74092.9"; exon_number "13";
chr17	StringTie	exon	7014145	7014576	1000	+	.	gene_id "MSTRG.74092"; transcript_id "MSTRG.74092.9"; exon_number "14";
chr17	StringTie	transcript	7014714	7017520	1000	+	.	gene_id "MSTRG.74092"; transcript_id "MSTRG.74092.95";
chr17	StringTie	exon	7014714	7014878	1000	+	.	gene_id "MSTRG.74092"; transcript_id "MSTRG.74092.95"; exon_number "1";
chr17	StringTie	exon	7015062	7015156	1000	+	.	gene_id "MSTRG.74092"; transcript_id "MSTRG.74092.95"; exon_number "2";
chr17	StringTie	exon	7015774	7015875	1000	+	.	gene_id "MSTRG.74092"; transcript_id "MSTRG.74092.95"; exon_number "3";
chr17	StringTie	exon	7016495	7016525	1000	+	.	gene_id "MSTRG.74092"; transcript_id "MSTRG.74092.95"; exon_number "4";
chr17	StringTie	exon	7016633	7016685	1000	+	.	gene_id "MSTRG.74092"; transcript_id "MSTRG.74092.95"; exon_number "5";
chr17	StringTie	exon	7016910	7017014	1000	+	.	gene_id "MSTRG.74092"; transcript_id "MSTRG.74092.95"; exon_number "6";
chr17	StringTie	exon	7017257	7017520	1000	+	.	gene_id "MSTRG.74092"; transcript_id "MSTRG.74092.95"; exon_number "7";
chr17	StringTie	transcript	7014745	7017524	1000	+	.	gene_id "MSTRG.74092"; transcript_id "MSTRG.74092.96";
chr17	StringTie	exon	7014745	7014878	1000	+	.	gene_id "MSTRG.74092"; transcript_id "MSTRG.74092.96"; exon_number "1";
chr17	StringTie	exon	7015062	7015156	1000	+	.	gene_id "MSTRG.74092"; transcript_id "MSTRG.74092.96"; exon_number "2";
chr17	StringTie	exon	7015605	7015875	1000	+	.	gene_id "MSTRG.74092"; transcript_id "MSTRG.74092.96"; exon_number "3";
chr17	StringTie	exon	7016495	7016685	1000	+	.	gene_id "MSTRG.74092"; transcript_id "MSTRG.74092.96"; exon_number "4";
chr17	StringTie	exon	7017257	7017524	1000	+	.	gene_id "MSTRG.74092"; transcript_id "MSTRG.74092.96"; exon_number "5";
chr17	StringTie	transcript	7014758	7017525	1000	+	.	gene_id "MSTRG.74092"; transcript_id "MSTRG.74092.99";
chr17	StringTie	exon	7014758	7014878	1000	+	.	gene_id "MSTRG.74092"; transcript_id "MSTRG.74092.99"; exon_number "1";
chr17	StringTie	exon	7015062	7015156	1000	+	.	gene_id "MSTRG.74092"; transcript_id "MSTRG.74092.99"; exon_number "2";
chr17	StringTie	exon	7015774	7015906	1000	+	.	gene_id "MSTRG.74092"; transcript_id "MSTRG.74092.99"; exon_number "3";
chr17	StringTie	exon	7016495	7016685	1000	+	.	gene_id "MSTRG.74092"; transcript_id "MSTRG.74092.99"; exon_number "4";
chr17	StringTie	exon	7017257	7017525	1000	+	.	gene_id "MSTRG.74092"; transcript_id "MSTRG.74092.99"; exon_number "5";
chr17	StringTie	transcript	7041630	7043923	1000	-	.	gene_id "MSTRG.74093"; transcript_id "ENST00000308009"; gene_name "SLC16A11"; ref_gene_id "ENSG00000174326";
chr17	StringTie	exon	7041630	7041908	1000	-	.	gene_id "MSTRG.74093"; transcript_id "ENST00000308009"; exon_number "1"; gene_name "SLC16A11"; ref_gene_id "ENSG00000174326";
chr17	StringTie	exon	7041996	7042763	1000	-	.	gene_id "MSTRG.74093"; transcript_id "ENST00000308009"; exon_number "2"; gene_name "SLC16A11"; ref_gene_id "ENSG00000174326";
chr17	StringTie	exon	7042930	7043073	1000	-	.	gene_id "MSTRG.74093"; transcript_id "ENST00000308009"; exon_number "3"; gene_name "SLC16A11"; ref_gene_id "ENSG00000174326";
chr17	StringTie	exon	7043312	7043923	1000	-	.	gene_id "MSTRG.74093"; transcript_id "ENST00000308009"; exon_number "4"; gene_name "SLC16A11"; ref_gene_id "ENSG00000174326";
chr17	StringTie	transcript	7041630	7043923	1000	-	.	gene_id "MSTRG.74093"; transcript_id "ENST00000447225"; gene_name "SLC16A11"; ref_gene_id "ENSG00000174326";
chr17	StringTie	exon	7041630	7041908	1000	-	.	gene_id "MSTRG.74093"; transcript_id "ENST00000447225"; exon_number "1"; gene_name "SLC16A11"; ref_gene_id "ENSG00000174326";
chr17	StringTie	exon	7041996	7042173	1000	-	.	gene_id "MSTRG.74093"; transcript_id "ENST00000447225"; exon_number "2"; gene_name "SLC16A11"; ref_gene_id "ENSG00000174326";
chr17	StringTie	exon	7042198	7042763	1000	-	.	gene_id "MSTRG.74093"; transcript_id "ENST00000447225"; exon_number "3"; gene_name "SLC16A11"; ref_gene_id "ENSG00000174326";
chr17	StringTie	exon	7042930	7043073	1000	-	.	gene_id "MSTRG.74093"; transcript_id "ENST00000447225"; exon_number "4"; gene_name "SLC16A11"; ref_gene_id "ENSG00000174326";
chr17	StringTie	exon	7043312	7043923	1000	-	.	gene_id "MSTRG.74093"; transcript_id "ENST00000447225"; exon_number "5"; gene_name "SLC16A11"; ref_gene_id "ENSG00000174326";
chr17	StringTie	transcript	7041659	7043606	1000	-	.	gene_id "MSTRG.74093"; transcript_id "ENST00000573338"; gene_name "SLC16A11"; ref_gene_id "ENSG00000174326";
chr17	StringTie	exon	7041659	7041908	1000	-	.	gene_id "MSTRG.74093"; transcript_id "ENST00000573338"; exon_number "1"; gene_name "SLC16A11"; ref_gene_id "ENSG00000174326";
chr17	StringTie	exon	7042930	7043606	1000	-	.	gene_id "MSTRG.74093"; transcript_id "ENST00000573338"; exon_number "2"; gene_name "SLC16A11"; ref_gene_id "ENSG00000174326";
chr17	StringTie	transcript	7042995	7043917	1000	-	.	gene_id "MSTRG.74093"; transcript_id "ENST00000574600"; gene_name "SLC16A11"; ref_gene_id "ENSG00000174326";
chr17	StringTie	exon	7042995	7043073	1000	-	.	gene_id "MSTRG.74093"; transcript_id "ENST00000574600"; exon_number "1"; gene_name "SLC16A11"; ref_gene_id "ENSG00000174326";
chr17	StringTie	exon	7043312	7043519	1000	-	.	gene_id "MSTRG.74093"; transcript_id "ENST00000574600"; exon_number "2"; gene_name "SLC16A11"; ref_gene_id "ENSG00000174326";
chr17	StringTie	exon	7043775	7043917	1000	-	.	gene_id "MSTRG.74093"; transcript_id "ENST00000574600"; exon_number "3"; gene_name "SLC16A11"; ref_gene_id "ENSG00000174326";
chr17	StringTie	transcript	7037366	7047807	1000	-	.	gene_id "MSTRG.74093"; transcript_id "MSTRG.74093.1";
chr17	StringTie	exon	7037366	7041908	1000	-	.	gene_id "MSTRG.74093"; transcript_id "MSTRG.74093.1"; exon_number "1";
chr17	StringTie	exon	7041996	7042763	1000	-	.	gene_id "MSTRG.74093"; transcript_id "MSTRG.74093.1"; exon_number "2";
chr17	StringTie	exon	7042930	7043073	1000	-	.	gene_id "MSTRG.74093"; transcript_id "MSTRG.74093.1"; exon_number "3";
chr17	StringTie	exon	7043312	7043519	1000	-	.	gene_id "MSTRG.74093"; transcript_id "MSTRG.74093.1"; exon_number "4";
chr17	StringTie	exon	7043775	7047807	1000	-	.	gene_id "MSTRG.74093"; transcript_id "MSTRG.74093.1"; exon_number "5";
chr17	StringTie	transcript	7040119	7044555	1000	-	.	gene_id "MSTRG.74093"; transcript_id "MSTRG.74093.2";
chr17	StringTie	exon	7040119	7041908	1000	-	.	gene_id "MSTRG.74093"; transcript_id "MSTRG.74093.2"; exon_number "1";
chr17	StringTie	exon	7041996	7042763	1000	-	.	gene_id "MSTRG.74093"; transcript_id "MSTRG.74093.2"; exon_number "2";
chr17	StringTie	exon	7042930	7043073	1000	-	.	gene_id "MSTRG.74093"; transcript_id "MSTRG.74093.2"; exon_number "3";
chr17	StringTie	exon	7043266	7043519	1000	-	.	gene_id "MSTRG.74093"; transcript_id "MSTRG.74093.2"; exon_number "4";
chr17	StringTie	exon	7043775	7044555	1000	-	.	gene_id "MSTRG.74093"; transcript_id "MSTRG.74093.2"; exon_number "5";
chr17	StringTie	transcript	7040119	7044359	1000	-	.	gene_id "MSTRG.74093"; transcript_id "MSTRG.74093.3";
chr17	StringTie	exon	7040119	7041908	1000	-	.	gene_id "MSTRG.74093"; transcript_id "MSTRG.74093.3"; exon_number "1";
chr17	StringTie	exon	7041996	7042763	1000	-	.	gene_id "MSTRG.74093"; transcript_id "MSTRG.74093.3"; exon_number "2";
chr17	StringTie	exon	7042930	7043073	1000	-	.	gene_id "MSTRG.74093"; transcript_id "MSTRG.74093.3"; exon_number "3";
chr17	StringTie	exon	7043775	7044359	1000	-	.	gene_id "MSTRG.74093"; transcript_id "MSTRG.74093.3"; exon_number "4";
chr17	StringTie	transcript	7040121	7044633	1000	-	.	gene_id "MSTRG.74093"; transcript_id "MSTRG.74093.4";
chr17	StringTie	exon	7040121	7041908	1000	-	.	gene_id "MSTRG.74093"; transcript_id "MSTRG.74093.4"; exon_number "1";
chr17	StringTie	exon	7041996	7042763	1000	-	.	gene_id "MSTRG.74093"; transcript_id "MSTRG.74093.4"; exon_number "2";
chr17	StringTie	exon	7042930	7043073	1000	-	.	gene_id "MSTRG.74093"; transcript_id "MSTRG.74093.4"; exon_number "3";
chr17	StringTie	exon	7043312	7043519	1000	-	.	gene_id "MSTRG.74093"; transcript_id "MSTRG.74093.4"; exon_number "4";
chr17	StringTie	exon	7043780	7044633	1000	-	.	gene_id "MSTRG.74093"; transcript_id "MSTRG.74093.4"; exon_number "5";
chr17	StringTie	transcript	7041203	7044029	1000	-	.	gene_id "MSTRG.74093"; transcript_id "MSTRG.74093.5";
chr17	StringTie	exon	7041203	7041908	1000	-	.	gene_id "MSTRG.74093"; transcript_id "MSTRG.74093.5"; exon_number "1";
chr17	StringTie	exon	7041996	7042763	1000	-	.	gene_id "MSTRG.74093"; transcript_id "MSTRG.74093.5"; exon_number "2";
chr17	StringTie	exon	7042930	7043519	1000	-	.	gene_id "MSTRG.74093"; transcript_id "MSTRG.74093.5"; exon_number "3";
chr17	StringTie	exon	7043780	7044029	1000	-	.	gene_id "MSTRG.74093"; transcript_id "MSTRG.74093.5"; exon_number "4";
chr17	StringTie	transcript	7041541	7044213	1000	-	.	gene_id "MSTRG.74093"; transcript_id "MSTRG.74093.6";
chr17	StringTie	exon	7041541	7041908	1000	-	.	gene_id "MSTRG.74093"; transcript_id "MSTRG.74093.6"; exon_number "1";
chr17	StringTie	exon	7042930	7043073	1000	-	.	gene_id "MSTRG.74093"; transcript_id "MSTRG.74093.6"; exon_number "2";
chr17	StringTie	exon	7043312	7043519	1000	-	.	gene_id "MSTRG.74093"; transcript_id "MSTRG.74093.6"; exon_number "3";
chr17	StringTie	exon	7043775	7044213	1000	-	.	gene_id "MSTRG.74093"; transcript_id "MSTRG.74093.6"; exon_number "4";
chr17	StringTie	transcript	7041597	7044367	1000	-	.	gene_id "MSTRG.74093"; transcript_id "MSTRG.74093.7";
chr17	StringTie	exon	7041597	7041835	1000	-	.	gene_id "MSTRG.74093"; transcript_id "MSTRG.74093.7"; exon_number "1";
chr17	StringTie	exon	7042930	7043073	1000	-	.	gene_id "MSTRG.74093"; transcript_id "MSTRG.74093.7"; exon_number "2";
chr17	StringTie	exon	7043312	7043519	1000	-	.	gene_id "MSTRG.74093"; transcript_id "MSTRG.74093.7"; exon_number "3";
chr17	StringTie	exon	7043775	7044367	1000	-	.	gene_id "MSTRG.74093"; transcript_id "MSTRG.74093.7"; exon_number "4";
chr17	StringTie	transcript	7041606	7043944	1000	-	.	gene_id "MSTRG.74093"; transcript_id "MSTRG.74093.8";
chr17	StringTie	exon	7041606	7041835	1000	-	.	gene_id "MSTRG.74093"; transcript_id "MSTRG.74093.8"; exon_number "1";
chr17	StringTie	exon	7042930	7043519	1000	-	.	gene_id "MSTRG.74093"; transcript_id "MSTRG.74093.8"; exon_number "2";
chr17	StringTie	exon	7043775	7043944	1000	-	.	gene_id "MSTRG.74093"; transcript_id "MSTRG.74093.8"; exon_number "3";
chr17	StringTie	transcript	7041611	7043911	1000	-	.	gene_id "MSTRG.74093"; transcript_id "MSTRG.74093.9";
chr17	StringTie	exon	7041611	7041908	1000	-	.	gene_id "MSTRG.74093"; transcript_id "MSTRG.74093.9"; exon_number "1";
chr17	StringTie	exon	7041996	7042763	1000	-	.	gene_id "MSTRG.74093"; transcript_id "MSTRG.74093.9"; exon_number "2";
chr17	StringTie	exon	7042930	7043073	1000	-	.	gene_id "MSTRG.74093"; transcript_id "MSTRG.74093.9"; exon_number "3";
chr17	StringTie	exon	7043780	7043911	1000	-	.	gene_id "MSTRG.74093"; transcript_id "MSTRG.74093.9"; exon_number "4";
chr17	StringTie	transcript	7358500	7368711	1000	+	.	gene_id "MSTRG.74094"; transcript_id "MSTRG.74094.1";
chr17	StringTie	exon	7358500	7368711	1000	+	.	gene_id "MSTRG.74094"; transcript_id "MSTRG.74094.1"; exon_number "1";
chr17	StringTie	transcript	7369402	7370129	1000	.	.	gene_id "MSTRG.74095"; transcript_id "MSTRG.74095.1";
chr17	StringTie	exon	7369402	7370129	1000	.	.	gene_id "MSTRG.74095"; transcript_id "MSTRG.74095.1"; exon_number "1";
chr17	StringTie	transcript	7370688	7373088	1000	.	.	gene_id "MSTRG.74096"; transcript_id "MSTRG.74096.1";
chr17	StringTie	exon	7370688	7373088	1000	.	.	gene_id "MSTRG.74096"; transcript_id "MSTRG.74096.1"; exon_number "1";
chr17	StringTie	transcript	7375037	7375255	1000	+	.	gene_id "MSTRG.74097"; transcript_id "MSTRG.74097.1";
chr17	StringTie	exon	7375037	7375255	1000	+	.	gene_id "MSTRG.74097"; transcript_id "MSTRG.74097.1"; exon_number "1";
chr17	StringTie	transcript	7281667	7288257	1000	+	.	gene_id "MSTRG.74098"; transcript_id "ENST00000317370"; gene_name "SLC2A4"; ref_gene_id "ENSG00000181856";
chr17	StringTie	exon	7281667	7281967	1000	+	.	gene_id "MSTRG.74098"; transcript_id "ENST00000317370"; exon_number "1"; gene_name "SLC2A4"; ref_gene_id "ENSG00000181856";
chr17	StringTie	exon	7283245	7283361	1000	+	.	gene_id "MSTRG.74098"; transcript_id "ENST00000317370"; exon_number "2"; gene_name "SLC2A4"; ref_gene_id "ENSG00000181856";
chr17	StringTie	exon	7283473	7283645	1000	+	.	gene_id "MSTRG.74098"; transcript_id "ENST00000317370"; exon_number "3"; gene_name "SLC2A4"; ref_gene_id "ENSG00000181856";
chr17	StringTie	exon	7283738	7283862	1000	+	.	gene_id "MSTRG.74098"; transcript_id "ENST00000317370"; exon_number "4"; gene_name "SLC2A4"; ref_gene_id "ENSG00000181856";
chr17	StringTie	exon	7283974	7284089	1000	+	.	gene_id "MSTRG.74098"; transcript_id "ENST00000317370"; exon_number "5"; gene_name "SLC2A4"; ref_gene_id "ENSG00000181856";
chr17	StringTie	exon	7284217	7284379	1000	+	.	gene_id "MSTRG.74098"; transcript_id "ENST00000317370"; exon_number "6"; gene_name "SLC2A4"; ref_gene_id "ENSG00000181856";
chr17	StringTie	exon	7284485	7284672	1000	+	.	gene_id "MSTRG.74098"; transcript_id "ENST00000317370"; exon_number "7"; gene_name "SLC2A4"; ref_gene_id "ENSG00000181856";
chr17	StringTie	exon	7284835	7284939	1000	+	.	gene_id "MSTRG.74098"; transcript_id "ENST00000317370"; exon_number "8"; gene_name "SLC2A4"; ref_gene_id "ENSG00000181856";
chr17	StringTie	exon	7285088	7285189	1000	+	.	gene_id "MSTRG.74098"; transcript_id "ENST00000317370"; exon_number "9"; gene_name "SLC2A4"; ref_gene_id "ENSG00000181856";
chr17	StringTie	exon	7285705	7285908	1000	+	.	gene_id "MSTRG.74098"; transcript_id "ENST00000317370"; exon_number "10"; gene_name "SLC2A4"; ref_gene_id "ENSG00000181856";
chr17	StringTie	exon	7286426	7288257	1000	+	.	gene_id "MSTRG.74098"; transcript_id "ENST00000317370"; exon_number "11"; gene_name "SLC2A4"; ref_gene_id "ENSG00000181856";
chr17	StringTie	transcript	7282130	7286167	1000	+	.	gene_id "MSTRG.74098"; transcript_id "ENST00000424875"; gene_name "SLC2A4"; ref_gene_id "ENSG00000181856";
chr17	StringTie	exon	7282130	7282429	1000	+	.	gene_id "MSTRG.74098"; transcript_id "ENST00000424875"; exon_number "1"; gene_name "SLC2A4"; ref_gene_id "ENSG00000181856";
chr17	StringTie	exon	7283245	7283361	1000	+	.	gene_id "MSTRG.74098"; transcript_id "ENST00000424875"; exon_number "2"; gene_name "SLC2A4"; ref_gene_id "ENSG00000181856";
chr17	StringTie	exon	7283473	7283645	1000	+	.	gene_id "MSTRG.74098"; transcript_id "ENST00000424875"; exon_number "3"; gene_name "SLC2A4"; ref_gene_id "ENSG00000181856";
chr17	StringTie	exon	7283738	7283862	1000	+	.	gene_id "MSTRG.74098"; transcript_id "ENST00000424875"; exon_number "4"; gene_name "SLC2A4"; ref_gene_id "ENSG00000181856";
chr17	StringTie	exon	7283974	7284089	1000	+	.	gene_id "MSTRG.74098"; transcript_id "ENST00000424875"; exon_number "5"; gene_name "SLC2A4"; ref_gene_id "ENSG00000181856";
chr17	StringTie	exon	7284217	7284379	1000	+	.	gene_id "MSTRG.74098"; transcript_id "ENST00000424875"; exon_number "6"; gene_name "SLC2A4"; ref_gene_id "ENSG00000181856";
chr17	StringTie	exon	7284485	7284672	1000	+	.	gene_id "MSTRG.74098"; transcript_id "ENST00000424875"; exon_number "7"; gene_name "SLC2A4"; ref_gene_id "ENSG00000181856";
chr17	StringTie	exon	7284835	7284939	1000	+	.	gene_id "MSTRG.74098"; transcript_id "ENST00000424875"; exon_number "8"; gene_name "SLC2A4"; ref_gene_id "ENSG00000181856";
chr17	StringTie	exon	7285088	7285189	1000	+	.	gene_id "MSTRG.74098"; transcript_id "ENST00000424875"; exon_number "9"; gene_name "SLC2A4"; ref_gene_id "ENSG00000181856";
chr17	StringTie	exon	7285705	7286167	1000	+	.	gene_id "MSTRG.74098"; transcript_id "ENST00000424875"; exon_number "10"; gene_name "SLC2A4"; ref_gene_id "ENSG00000181856";
chr17	StringTie	transcript	7281808	7286901	1000	+	.	gene_id "MSTRG.74098"; transcript_id "ENST00000570783"; gene_name "SLC2A4"; ref_gene_id "ENSG00000181856";
chr17	StringTie	exon	7281808	7281967	1000	+	.	gene_id "MSTRG.74098"; transcript_id "ENST00000570783"; exon_number "1"; gene_name "SLC2A4"; ref_gene_id "ENSG00000181856";
chr17	StringTie	exon	7283245	7283361	1000	+	.	gene_id "MSTRG.74098"; transcript_id "ENST00000570783"; exon_number "2"; gene_name "SLC2A4"; ref_gene_id "ENSG00000181856";
chr17	StringTie	exon	7283473	7283645	1000	+	.	gene_id "MSTRG.74098"; transcript_id "ENST00000570783"; exon_number "3"; gene_name "SLC2A4"; ref_gene_id "ENSG00000181856";
chr17	StringTie	exon	7283738	7283862	1000	+	.	gene_id "MSTRG.74098"; transcript_id "ENST00000570783"; exon_number "4"; gene_name "SLC2A4"; ref_gene_id "ENSG00000181856";
chr17	StringTie	exon	7284217	7284379	1000	+	.	gene_id "MSTRG.74098"; transcript_id "ENST00000570783"; exon_number "5"; gene_name "SLC2A4"; ref_gene_id "ENSG00000181856";
chr17	StringTie	exon	7284485	7284672	1000	+	.	gene_id "MSTRG.74098"; transcript_id "ENST00000570783"; exon_number "6"; gene_name "SLC2A4"; ref_gene_id "ENSG00000181856";
chr17	StringTie	exon	7284835	7284939	1000	+	.	gene_id "MSTRG.74098"; transcript_id "ENST00000570783"; exon_number "7"; gene_name "SLC2A4"; ref_gene_id "ENSG00000181856";
chr17	StringTie	exon	7285088	7285189	1000	+	.	gene_id "MSTRG.74098"; transcript_id "ENST00000570783"; exon_number "8"; gene_name "SLC2A4"; ref_gene_id "ENSG00000181856";
chr17	StringTie	exon	7285705	7285908	1000	+	.	gene_id "MSTRG.74098"; transcript_id "ENST00000570783"; exon_number "9"; gene_name "SLC2A4"; ref_gene_id "ENSG00000181856";
chr17	StringTie	exon	7286426	7286901	1000	+	.	gene_id "MSTRG.74098"; transcript_id "ENST00000570783"; exon_number "10"; gene_name "SLC2A4"; ref_gene_id "ENSG00000181856";
chr17	StringTie	transcript	7281736	7286151	1000	+	.	gene_id "MSTRG.74098"; transcript_id "ENST00000571308"; gene_name "SLC2A4"; ref_gene_id "ENSG00000181856";
chr17	StringTie	exon	7281736	7281967	1000	+	.	gene_id "MSTRG.74098"; transcript_id "ENST00000571308"; exon_number "1"; gene_name "SLC2A4"; ref_gene_id "ENSG00000181856";
chr17	StringTie	exon	7283245	7283361	1000	+	.	gene_id "MSTRG.74098"; transcript_id "ENST00000571308"; exon_number "2"; gene_name "SLC2A4"; ref_gene_id "ENSG00000181856";
chr17	StringTie	exon	7283473	7283645	1000	+	.	gene_id "MSTRG.74098"; transcript_id "ENST00000571308"; exon_number "3"; gene_name "SLC2A4"; ref_gene_id "ENSG00000181856";
chr17	StringTie	exon	7283738	7283862	1000	+	.	gene_id "MSTRG.74098"; transcript_id "ENST00000571308"; exon_number "4"; gene_name "SLC2A4"; ref_gene_id "ENSG00000181856";
chr17	StringTie	exon	7283974	7284089	1000	+	.	gene_id "MSTRG.74098"; transcript_id "ENST00000571308"; exon_number "5"; gene_name "SLC2A4"; ref_gene_id "ENSG00000181856";
chr17	StringTie	exon	7284217	7284379	1000	+	.	gene_id "MSTRG.74098"; transcript_id "ENST00000571308"; exon_number "6"; gene_name "SLC2A4"; ref_gene_id "ENSG00000181856";
chr17	StringTie	exon	7284485	7284672	1000	+	.	gene_id "MSTRG.74098"; transcript_id "ENST00000571308"; exon_number "7"; gene_name "SLC2A4"; ref_gene_id "ENSG00000181856";
chr17	StringTie	exon	7284835	7284939	1000	+	.	gene_id "MSTRG.74098"; transcript_id "ENST00000571308"; exon_number "8"; gene_name "SLC2A4"; ref_gene_id "ENSG00000181856";
chr17	StringTie	exon	7285088	7285189	1000	+	.	gene_id "MSTRG.74098"; transcript_id "ENST00000571308"; exon_number "9"; gene_name "SLC2A4"; ref_gene_id "ENSG00000181856";
chr17	StringTie	exon	7285705	7286151	1000	+	.	gene_id "MSTRG.74098"; transcript_id "ENST00000571308"; exon_number "10"; gene_name "SLC2A4"; ref_gene_id "ENSG00000181856";
chr17	StringTie	transcript	7281735	7287833	1000	+	.	gene_id "MSTRG.74098"; transcript_id "ENST00000572485"; gene_name "SLC2A4"; ref_gene_id "ENSG00000181856";
chr17	StringTie	exon	7281735	7281967	1000	+	.	gene_id "MSTRG.74098"; transcript_id "ENST00000572485"; exon_number "1"; gene_name "SLC2A4"; ref_gene_id "ENSG00000181856";
chr17	StringTie	exon	7283245	7283361	1000	+	.	gene_id "MSTRG.74098"; transcript_id "ENST00000572485"; exon_number "2"; gene_name "SLC2A4"; ref_gene_id "ENSG00000181856";
chr17	StringTie	exon	7283473	7283645	1000	+	.	gene_id "MSTRG.74098"; transcript_id "ENST00000572485"; exon_number "3"; gene_name "SLC2A4"; ref_gene_id "ENSG00000181856";
chr17	StringTie	exon	7283738	7283862	1000	+	.	gene_id "MSTRG.74098"; transcript_id "ENST00000572485"; exon_number "4"; gene_name "SLC2A4"; ref_gene_id "ENSG00000181856";
chr17	StringTie	exon	7283974	7284089	1000	+	.	gene_id "MSTRG.74098"; transcript_id "ENST00000572485"; exon_number "5"; gene_name "SLC2A4"; ref_gene_id "ENSG00000181856";
chr17	StringTie	exon	7284217	7284379	1000	+	.	gene_id "MSTRG.74098"; transcript_id "ENST00000572485"; exon_number "6"; gene_name "SLC2A4"; ref_gene_id "ENSG00000181856";
chr17	StringTie	exon	7284485	7284672	1000	+	.	gene_id "MSTRG.74098"; transcript_id "ENST00000572485"; exon_number "7"; gene_name "SLC2A4"; ref_gene_id "ENSG00000181856";
chr17	StringTie	exon	7284835	7285000	1000	+	.	gene_id "MSTRG.74098"; transcript_id "ENST00000572485"; exon_number "8"; gene_name "SLC2A4"; ref_gene_id "ENSG00000181856";
chr17	StringTie	exon	7285088	7285189	1000	+	.	gene_id "MSTRG.74098"; transcript_id "ENST00000572485"; exon_number "9"; gene_name "SLC2A4"; ref_gene_id "ENSG00000181856";
chr17	StringTie	exon	7285705	7285908	1000	+	.	gene_id "MSTRG.74098"; transcript_id "ENST00000572485"; exon_number "10"; gene_name "SLC2A4"; ref_gene_id "ENSG00000181856";
chr17	StringTie	exon	7286426	7287833	1000	+	.	gene_id "MSTRG.74098"; transcript_id "ENST00000572485"; exon_number "11"; gene_name "SLC2A4"; ref_gene_id "ENSG00000181856";
chr17	StringTie	transcript	7281321	7295411	1000	+	.	gene_id "MSTRG.74098"; transcript_id "MSTRG.74098.1";
chr17	StringTie	exon	7281321	7281350	1000	+	.	gene_id "MSTRG.74098"; transcript_id "MSTRG.74098.1"; exon_number "1";
chr17	StringTie	exon	7281848	7281967	1000	+	.	gene_id "MSTRG.74098"; transcript_id "MSTRG.74098.1"; exon_number "2";
chr17	StringTie	exon	7283245	7283361	1000	+	.	gene_id "MSTRG.74098"; transcript_id "MSTRG.74098.1"; exon_number "3";
chr17	StringTie	exon	7283473	7283645	1000	+	.	gene_id "MSTRG.74098"; transcript_id "MSTRG.74098.1"; exon_number "4";
chr17	StringTie	exon	7283738	7283862	1000	+	.	gene_id "MSTRG.74098"; transcript_id "MSTRG.74098.1"; exon_number "5";
chr17	StringTie	exon	7283974	7284089	1000	+	.	gene_id "MSTRG.74098"; transcript_id "MSTRG.74098.1"; exon_number "6";
chr17	StringTie	exon	7284217	7284379	1000	+	.	gene_id "MSTRG.74098"; transcript_id "MSTRG.74098.1"; exon_number "7";
chr17	StringTie	exon	7284485	7284672	1000	+	.	gene_id "MSTRG.74098"; transcript_id "MSTRG.74098.1"; exon_number "8";
chr17	StringTie	exon	7284835	7284939	1000	+	.	gene_id "MSTRG.74098"; transcript_id "MSTRG.74098.1"; exon_number "9";
chr17	StringTie	exon	7285088	7285189	1000	+	.	gene_id "MSTRG.74098"; transcript_id "MSTRG.74098.1"; exon_number "10";
chr17	StringTie	exon	7285705	7285908	1000	+	.	gene_id "MSTRG.74098"; transcript_id "MSTRG.74098.1"; exon_number "11";
chr17	StringTie	exon	7286426	7286578	1000	+	.	gene_id "MSTRG.74098"; transcript_id "MSTRG.74098.1"; exon_number "12";
chr17	StringTie	exon	7292588	7292640	1000	+	.	gene_id "MSTRG.74098"; transcript_id "MSTRG.74098.1"; exon_number "13";
chr17	StringTie	exon	7294664	7294773	1000	+	.	gene_id "MSTRG.74098"; transcript_id "MSTRG.74098.1"; exon_number "14";
chr17	StringTie	exon	7295073	7295411	1000	+	.	gene_id "MSTRG.74098"; transcript_id "MSTRG.74098.1"; exon_number "15";
chr17	StringTie	transcript	7281706	7288026	1000	+	.	gene_id "MSTRG.74098"; transcript_id "MSTRG.74098.10";
chr17	StringTie	exon	7281706	7281967	1000	+	.	gene_id "MSTRG.74098"; transcript_id "MSTRG.74098.10"; exon_number "1";
chr17	StringTie	exon	7283245	7283361	1000	+	.	gene_id "MSTRG.74098"; transcript_id "MSTRG.74098.10"; exon_number "2";
chr17	StringTie	exon	7283473	7283645	1000	+	.	gene_id "MSTRG.74098"; transcript_id "MSTRG.74098.10"; exon_number "3";
chr17	StringTie	exon	7283738	7283862	1000	+	.	gene_id "MSTRG.74098"; transcript_id "MSTRG.74098.10"; exon_number "4";
chr17	StringTie	exon	7283951	7284089	1000	+	.	gene_id "MSTRG.74098"; transcript_id "MSTRG.74098.10"; exon_number "5";
chr17	StringTie	exon	7284217	7284379	1000	+	.	gene_id "MSTRG.74098"; transcript_id "MSTRG.74098.10"; exon_number "6";
chr17	StringTie	exon	7284485	7284672	1000	+	.	gene_id "MSTRG.74098"; transcript_id "MSTRG.74098.10"; exon_number "7";
chr17	StringTie	exon	7284835	7284939	1000	+	.	gene_id "MSTRG.74098"; transcript_id "MSTRG.74098.10"; exon_number "8";
chr17	StringTie	exon	7285088	7285189	1000	+	.	gene_id "MSTRG.74098"; transcript_id "MSTRG.74098.10"; exon_number "9";
chr17	StringTie	exon	7285705	7285908	1000	+	.	gene_id "MSTRG.74098"; transcript_id "MSTRG.74098.10"; exon_number "10";
chr17	StringTie	exon	7286426	7288026	1000	+	.	gene_id "MSTRG.74098"; transcript_id "MSTRG.74098.10"; exon_number "11";
chr17	StringTie	transcript	7283499	7288187	1000	+	.	gene_id "MSTRG.74098"; transcript_id "MSTRG.74098.15";
chr17	StringTie	exon	7283499	7283620	1000	+	.	gene_id "MSTRG.74098"; transcript_id "MSTRG.74098.15"; exon_number "1";
chr17	StringTie	exon	7283738	7283862	1000	+	.	gene_id "MSTRG.74098"; transcript_id "MSTRG.74098.15"; exon_number "2";
chr17	StringTie	exon	7283974	7284089	1000	+	.	gene_id "MSTRG.74098"; transcript_id "MSTRG.74098.15"; exon_number "3";
chr17	StringTie	exon	7284217	7284379	1000	+	.	gene_id "MSTRG.74098"; transcript_id "MSTRG.74098.15"; exon_number "4";
chr17	StringTie	exon	7284485	7284672	1000	+	.	gene_id "MSTRG.74098"; transcript_id "MSTRG.74098.15"; exon_number "5";
chr17	StringTie	exon	7284835	7284939	1000	+	.	gene_id "MSTRG.74098"; transcript_id "MSTRG.74098.15"; exon_number "6";
chr17	StringTie	exon	7285088	7285189	1000	+	.	gene_id "MSTRG.74098"; transcript_id "MSTRG.74098.15"; exon_number "7";
chr17	StringTie	exon	7285705	7285908	1000	+	.	gene_id "MSTRG.74098"; transcript_id "MSTRG.74098.15"; exon_number "8";
chr17	StringTie	exon	7286426	7288187	1000	+	.	gene_id "MSTRG.74098"; transcript_id "MSTRG.74098.15"; exon_number "9";
chr17	StringTie	transcript	7284015	7288013	1000	+	.	gene_id "MSTRG.74098"; transcript_id "MSTRG.74098.16";
chr17	StringTie	exon	7284015	7284089	1000	+	.	gene_id "MSTRG.74098"; transcript_id "MSTRG.74098.16"; exon_number "1";
chr17	StringTie	exon	7284217	7284379	1000	+	.	gene_id "MSTRG.74098"; transcript_id "MSTRG.74098.16"; exon_number "2";
chr17	StringTie	exon	7284835	7284939	1000	+	.	gene_id "MSTRG.74098"; transcript_id "MSTRG.74098.16"; exon_number "3";
chr17	StringTie	exon	7285088	7285189	1000	+	.	gene_id "MSTRG.74098"; transcript_id "MSTRG.74098.16"; exon_number "4";
chr17	StringTie	exon	7285705	7285908	1000	+	.	gene_id "MSTRG.74098"; transcript_id "MSTRG.74098.16"; exon_number "5";
chr17	StringTie	exon	7286426	7288013	1000	+	.	gene_id "MSTRG.74098"; transcript_id "MSTRG.74098.16"; exon_number "6";
chr17	StringTie	transcript	7281557	7288317	1000	+	.	gene_id "MSTRG.74098"; transcript_id "MSTRG.74098.2";
chr17	StringTie	exon	7281557	7281967	1000	+	.	gene_id "MSTRG.74098"; transcript_id "MSTRG.74098.2"; exon_number "1";
chr17	StringTie	exon	7283245	7283361	1000	+	.	gene_id "MSTRG.74098"; transcript_id "MSTRG.74098.2"; exon_number "2";
chr17	StringTie	exon	7283473	7283645	1000	+	.	gene_id "MSTRG.74098"; transcript_id "MSTRG.74098.2"; exon_number "3";
chr17	StringTie	exon	7283738	7283862	1000	+	.	gene_id "MSTRG.74098"; transcript_id "MSTRG.74098.2"; exon_number "4";
chr17	StringTie	exon	7283974	7284089	1000	+	.	gene_id "MSTRG.74098"; transcript_id "MSTRG.74098.2"; exon_number "5";
chr17	StringTie	exon	7284217	7284379	1000	+	.	gene_id "MSTRG.74098"; transcript_id "MSTRG.74098.2"; exon_number "6";
chr17	StringTie	exon	7284485	7284672	1000	+	.	gene_id "MSTRG.74098"; transcript_id "MSTRG.74098.2"; exon_number "7";
chr17	StringTie	exon	7284835	7284939	1000	+	.	gene_id "MSTRG.74098"; transcript_id "MSTRG.74098.2"; exon_number "8";
chr17	StringTie	exon	7285088	7285189	1000	+	.	gene_id "MSTRG.74098"; transcript_id "MSTRG.74098.2"; exon_number "9";
chr17	StringTie	exon	7285705	7285908	1000	+	.	gene_id "MSTRG.74098"; transcript_id "MSTRG.74098.2"; exon_number "10";
chr17	StringTie	exon	7286426	7287265	1000	+	.	gene_id "MSTRG.74098"; transcript_id "MSTRG.74098.2"; exon_number "11";
chr17	StringTie	exon	7287402	7288317	1000	+	.	gene_id "MSTRG.74098"; transcript_id "MSTRG.74098.2"; exon_number "12";
chr17	StringTie	transcript	7281641	7288211	1000	+	.	gene_id "MSTRG.74098"; transcript_id "MSTRG.74098.3";
chr17	StringTie	exon	7281641	7281661	1000	+	.	gene_id "MSTRG.74098"; transcript_id "MSTRG.74098.3"; exon_number "1";
chr17	StringTie	exon	7281848	7281967	1000	+	.	gene_id "MSTRG.74098"; transcript_id "MSTRG.74098.3"; exon_number "2";
chr17	StringTie	exon	7283245	7283361	1000	+	.	gene_id "MSTRG.74098"; transcript_id "MSTRG.74098.3"; exon_number "3";
chr17	StringTie	exon	7283473	7283645	1000	+	.	gene_id "MSTRG.74098"; transcript_id "MSTRG.74098.3"; exon_number "4";
chr17	StringTie	exon	7283738	7283862	1000	+	.	gene_id "MSTRG.74098"; transcript_id "MSTRG.74098.3"; exon_number "5";
chr17	StringTie	exon	7283974	7284089	1000	+	.	gene_id "MSTRG.74098"; transcript_id "MSTRG.74098.3"; exon_number "6";
chr17	StringTie	exon	7284217	7284379	1000	+	.	gene_id "MSTRG.74098"; transcript_id "MSTRG.74098.3"; exon_number "7";
chr17	StringTie	exon	7284485	7284672	1000	+	.	gene_id "MSTRG.74098"; transcript_id "MSTRG.74098.3"; exon_number "8";
chr17	StringTie	exon	7284835	7284939	1000	+	.	gene_id "MSTRG.74098"; transcript_id "MSTRG.74098.3"; exon_number "9";
chr17	StringTie	exon	7285088	7285189	1000	+	.	gene_id "MSTRG.74098"; transcript_id "MSTRG.74098.3"; exon_number "10";
chr17	StringTie	exon	7285705	7285908	1000	+	.	gene_id "MSTRG.74098"; transcript_id "MSTRG.74098.3"; exon_number "11";
chr17	StringTie	exon	7286426	7288211	1000	+	.	gene_id "MSTRG.74098"; transcript_id "MSTRG.74098.3"; exon_number "12";
chr17	StringTie	transcript	7281672	7288316	1000	+	.	gene_id "MSTRG.74098"; transcript_id "MSTRG.74098.5";
chr17	StringTie	exon	7281672	7281967	1000	+	.	gene_id "MSTRG.74098"; transcript_id "MSTRG.74098.5"; exon_number "1";
chr17	StringTie	exon	7283245	7283361	1000	+	.	gene_id "MSTRG.74098"; transcript_id "MSTRG.74098.5"; exon_number "2";
chr17	StringTie	exon	7283738	7283862	1000	+	.	gene_id "MSTRG.74098"; transcript_id "MSTRG.74098.5"; exon_number "3";
chr17	StringTie	exon	7283974	7284089	1000	+	.	gene_id "MSTRG.74098"; transcript_id "MSTRG.74098.5"; exon_number "4";
chr17	StringTie	exon	7284217	7284379	1000	+	.	gene_id "MSTRG.74098"; transcript_id "MSTRG.74098.5"; exon_number "5";
chr17	StringTie	exon	7284485	7284672	1000	+	.	gene_id "MSTRG.74098"; transcript_id "MSTRG.74098.5"; exon_number "6";
chr17	StringTie	exon	7284835	7284939	1000	+	.	gene_id "MSTRG.74098"; transcript_id "MSTRG.74098.5"; exon_number "7";
chr17	StringTie	exon	7285088	7285189	1000	+	.	gene_id "MSTRG.74098"; transcript_id "MSTRG.74098.5"; exon_number "8";
chr17	StringTie	exon	7285705	7285908	1000	+	.	gene_id "MSTRG.74098"; transcript_id "MSTRG.74098.5"; exon_number "9";
chr17	StringTie	exon	7286426	7288316	1000	+	.	gene_id "MSTRG.74098"; transcript_id "MSTRG.74098.5"; exon_number "10";
chr17	StringTie	transcript	7281677	7288329	1000	+	.	gene_id "MSTRG.74098"; transcript_id "MSTRG.74098.6";
chr17	StringTie	exon	7281677	7281967	1000	+	.	gene_id "MSTRG.74098"; transcript_id "MSTRG.74098.6"; exon_number "1";
chr17	StringTie	exon	7283245	7283361	1000	+	.	gene_id "MSTRG.74098"; transcript_id "MSTRG.74098.6"; exon_number "2";
chr17	StringTie	exon	7283473	7283645	1000	+	.	gene_id "MSTRG.74098"; transcript_id "MSTRG.74098.6"; exon_number "3";
chr17	StringTie	exon	7283744	7283862	1000	+	.	gene_id "MSTRG.74098"; transcript_id "MSTRG.74098.6"; exon_number "4";
chr17	StringTie	exon	7283974	7284089	1000	+	.	gene_id "MSTRG.74098"; transcript_id "MSTRG.74098.6"; exon_number "5";
chr17	StringTie	exon	7284217	7284379	1000	+	.	gene_id "MSTRG.74098"; transcript_id "MSTRG.74098.6"; exon_number "6";
chr17	StringTie	exon	7284485	7284672	1000	+	.	gene_id "MSTRG.74098"; transcript_id "MSTRG.74098.6"; exon_number "7";
chr17	StringTie	exon	7284835	7284939	1000	+	.	gene_id "MSTRG.74098"; transcript_id "MSTRG.74098.6"; exon_number "8";
chr17	StringTie	exon	7285088	7285189	1000	+	.	gene_id "MSTRG.74098"; transcript_id "MSTRG.74098.6"; exon_number "9";
chr17	StringTie	exon	7285705	7285908	1000	+	.	gene_id "MSTRG.74098"; transcript_id "MSTRG.74098.6"; exon_number "10";
chr17	StringTie	exon	7286426	7288329	1000	+	.	gene_id "MSTRG.74098"; transcript_id "MSTRG.74098.6"; exon_number "11";
chr17	StringTie	transcript	7281679	7295665	1000	+	.	gene_id "MSTRG.74098"; transcript_id "MSTRG.74098.7";
chr17	StringTie	exon	7281679	7281967	1000	+	.	gene_id "MSTRG.74098"; transcript_id "MSTRG.74098.7"; exon_number "1";
chr17	StringTie	exon	7283245	7283361	1000	+	.	gene_id "MSTRG.74098"; transcript_id "MSTRG.74098.7"; exon_number "2";
chr17	StringTie	exon	7283473	7283645	1000	+	.	gene_id "MSTRG.74098"; transcript_id "MSTRG.74098.7"; exon_number "3";
chr17	StringTie	exon	7283738	7283862	1000	+	.	gene_id "MSTRG.74098"; transcript_id "MSTRG.74098.7"; exon_number "4";
chr17	StringTie	exon	7283986	7284089	1000	+	.	gene_id "MSTRG.74098"; transcript_id "MSTRG.74098.7"; exon_number "5";
chr17	StringTie	exon	7284217	7284379	1000	+	.	gene_id "MSTRG.74098"; transcript_id "MSTRG.74098.7"; exon_number "6";
chr17	StringTie	exon	7284485	7284672	1000	+	.	gene_id "MSTRG.74098"; transcript_id "MSTRG.74098.7"; exon_number "7";
chr17	StringTie	exon	7284835	7284939	1000	+	.	gene_id "MSTRG.74098"; transcript_id "MSTRG.74098.7"; exon_number "8";
chr17	StringTie	exon	7285088	7285189	1000	+	.	gene_id "MSTRG.74098"; transcript_id "MSTRG.74098.7"; exon_number "9";
chr17	StringTie	exon	7285705	7285908	1000	+	.	gene_id "MSTRG.74098"; transcript_id "MSTRG.74098.7"; exon_number "10";
chr17	StringTie	exon	7286426	7286578	1000	+	.	gene_id "MSTRG.74098"; transcript_id "MSTRG.74098.7"; exon_number "11";
chr17	StringTie	exon	7292588	7292640	1000	+	.	gene_id "MSTRG.74098"; transcript_id "MSTRG.74098.7"; exon_number "12";
chr17	StringTie	exon	7294664	7294773	1000	+	.	gene_id "MSTRG.74098"; transcript_id "MSTRG.74098.7"; exon_number "13";
chr17	StringTie	exon	7295073	7295665	1000	+	.	gene_id "MSTRG.74098"; transcript_id "MSTRG.74098.7"; exon_number "14";
chr17	StringTie	transcript	7281682	7288279	1000	+	.	gene_id "MSTRG.74098"; transcript_id "MSTRG.74098.8";
chr17	StringTie	exon	7281682	7281967	1000	+	.	gene_id "MSTRG.74098"; transcript_id "MSTRG.74098.8"; exon_number "1";
chr17	StringTie	exon	7283245	7283361	1000	+	.	gene_id "MSTRG.74098"; transcript_id "MSTRG.74098.8"; exon_number "2";
chr17	StringTie	exon	7283473	7283645	1000	+	.	gene_id "MSTRG.74098"; transcript_id "MSTRG.74098.8"; exon_number "3";
chr17	StringTie	exon	7283738	7283862	1000	+	.	gene_id "MSTRG.74098"; transcript_id "MSTRG.74098.8"; exon_number "4";
chr17	StringTie	exon	7283974	7284089	1000	+	.	gene_id "MSTRG.74098"; transcript_id "MSTRG.74098.8"; exon_number "5";
chr17	StringTie	exon	7284217	7284379	1000	+	.	gene_id "MSTRG.74098"; transcript_id "MSTRG.74098.8"; exon_number "6";
chr17	StringTie	exon	7284485	7284672	1000	+	.	gene_id "MSTRG.74098"; transcript_id "MSTRG.74098.8"; exon_number "7";
chr17	StringTie	exon	7284835	7284939	1000	+	.	gene_id "MSTRG.74098"; transcript_id "MSTRG.74098.8"; exon_number "8";
chr17	StringTie	exon	7285088	7285908	1000	+	.	gene_id "MSTRG.74098"; transcript_id "MSTRG.74098.8"; exon_number "9";
chr17	StringTie	exon	7286426	7287114	1000	+	.	gene_id "MSTRG.74098"; transcript_id "MSTRG.74098.8"; exon_number "10";
chr17	StringTie	exon	7287719	7288279	1000	+	.	gene_id "MSTRG.74098"; transcript_id "MSTRG.74098.8"; exon_number "11";
chr17	StringTie	transcript	7281687	7288296	1000	+	.	gene_id "MSTRG.74098"; transcript_id "MSTRG.74098.9";
chr17	StringTie	exon	7281687	7281967	1000	+	.	gene_id "MSTRG.74098"; transcript_id "MSTRG.74098.9"; exon_number "1";
chr17	StringTie	exon	7283245	7283361	1000	+	.	gene_id "MSTRG.74098"; transcript_id "MSTRG.74098.9"; exon_number "2";
chr17	StringTie	exon	7283473	7283620	1000	+	.	gene_id "MSTRG.74098"; transcript_id "MSTRG.74098.9"; exon_number "3";
chr17	StringTie	exon	7283738	7283862	1000	+	.	gene_id "MSTRG.74098"; transcript_id "MSTRG.74098.9"; exon_number "4";
chr17	StringTie	exon	7283974	7284089	1000	+	.	gene_id "MSTRG.74098"; transcript_id "MSTRG.74098.9"; exon_number "5";
chr17	StringTie	exon	7284217	7284379	1000	+	.	gene_id "MSTRG.74098"; transcript_id "MSTRG.74098.9"; exon_number "6";
chr17	StringTie	exon	7284485	7285908	1000	+	.	gene_id "MSTRG.74098"; transcript_id "MSTRG.74098.9"; exon_number "7";
chr17	StringTie	exon	7286426	7288296	1000	+	.	gene_id "MSTRG.74098"; transcript_id "MSTRG.74098.9"; exon_number "8";
chr17	StringTie	transcript	7282947	7284071	1000	-	.	gene_id "MSTRG.74099"; transcript_id "ENST00000576271"; gene_name "RP1-4G17.2"; ref_gene_id "ENSG00000263342";
chr17	StringTie	exon	7282947	7283316	1000	-	.	gene_id "MSTRG.74099"; transcript_id "ENST00000576271"; exon_number "1"; gene_name "RP1-4G17.2"; ref_gene_id "ENSG00000263342";
chr17	StringTie	exon	7284027	7284071	1000	-	.	gene_id "MSTRG.74099"; transcript_id "ENST00000576271"; exon_number "2"; gene_name "RP1-4G17.2"; ref_gene_id "ENSG00000263342";
chr1	StringTie	transcript	9841853	9842125	1000	.	.	gene_id "MSTRG.741"; transcript_id "MSTRG.741.1";
chr1	StringTie	exon	9841853	9842125	1000	.	.	gene_id "MSTRG.741"; transcript_id "MSTRG.741.1"; exon_number "1";
chr1	StringTie	transcript	100038097	100083377	1000	+	.	gene_id "MSTRG.7410"; transcript_id "ENST00000370152"; gene_name "MFSD14A"; ref_gene_id "ENSG00000156875";
chr1	StringTie	exon	100038097	100038316	1000	+	.	gene_id "MSTRG.7410"; transcript_id "ENST00000370152"; exon_number "1"; gene_name "MFSD14A"; ref_gene_id "ENSG00000156875";
chr1	StringTie	exon	100049909	100050004	1000	+	.	gene_id "MSTRG.7410"; transcript_id "ENST00000370152"; exon_number "2"; gene_name "MFSD14A"; ref_gene_id "ENSG00000156875";
chr1	StringTie	exon	100058666	100058728	1000	+	.	gene_id "MSTRG.7410"; transcript_id "ENST00000370152"; exon_number "3"; gene_name "MFSD14A"; ref_gene_id "ENSG00000156875";
chr1	StringTie	exon	100059878	100060005	1000	+	.	gene_id "MSTRG.7410"; transcript_id "ENST00000370152"; exon_number "4"; gene_name "MFSD14A"; ref_gene_id "ENSG00000156875";
chr1	StringTie	exon	100061835	100061949	1000	+	.	gene_id "MSTRG.7410"; transcript_id "ENST00000370152"; exon_number "5"; gene_name "MFSD14A"; ref_gene_id "ENSG00000156875";
chr1	StringTie	exon	100067977	100068195	1000	+	.	gene_id "MSTRG.7410"; transcript_id "ENST00000370152"; exon_number "6"; gene_name "MFSD14A"; ref_gene_id "ENSG00000156875";
chr1	StringTie	exon	100068473	100068586	1000	+	.	gene_id "MSTRG.7410"; transcript_id "ENST00000370152"; exon_number "7"; gene_name "MFSD14A"; ref_gene_id "ENSG00000156875";
chr1	StringTie	exon	100069614	100069685	1000	+	.	gene_id "MSTRG.7410"; transcript_id "ENST00000370152"; exon_number "8"; gene_name "MFSD14A"; ref_gene_id "ENSG00000156875";
chr1	StringTie	exon	100077165	100077277	1000	+	.	gene_id "MSTRG.7410"; transcript_id "ENST00000370152"; exon_number "9"; gene_name "MFSD14A"; ref_gene_id "ENSG00000156875";
chr1	StringTie	exon	100078451	100078548	1000	+	.	gene_id "MSTRG.7410"; transcript_id "ENST00000370152"; exon_number "10"; gene_name "MFSD14A"; ref_gene_id "ENSG00000156875";
chr1	StringTie	exon	100080496	100080659	1000	+	.	gene_id "MSTRG.7410"; transcript_id "ENST00000370152"; exon_number "11"; gene_name "MFSD14A"; ref_gene_id "ENSG00000156875";
chr1	StringTie	exon	100082003	100083377	1000	+	.	gene_id "MSTRG.7410"; transcript_id "ENST00000370152"; exon_number "12"; gene_name "MFSD14A"; ref_gene_id "ENSG00000156875";
chr1	StringTie	transcript	99970436	100026979	1000	+	.	gene_id "MSTRG.7410"; transcript_id "ENST00000370153"; gene_name "SLC35A3"; ref_gene_id "ENSG00000117620";
chr1	StringTie	exon	99970436	99970644	1000	+	.	gene_id "MSTRG.7410"; transcript_id "ENST00000370153"; exon_number "1"; gene_name "SLC35A3"; ref_gene_id "ENSG00000117620";
chr1	StringTie	exon	99993537	99993741	1000	+	.	gene_id "MSTRG.7410"; transcript_id "ENST00000370153"; exon_number "2"; gene_name "SLC35A3"; ref_gene_id "ENSG00000117620";
chr1	StringTie	exon	99999261	99999415	1000	+	.	gene_id "MSTRG.7410"; transcript_id "ENST00000370153"; exon_number "3"; gene_name "SLC35A3"; ref_gene_id "ENSG00000117620";
chr1	StringTie	exon	100007034	100007156	1000	+	.	gene_id "MSTRG.7410"; transcript_id "ENST00000370153"; exon_number "4"; gene_name "SLC35A3"; ref_gene_id "ENSG00000117620";
chr1	StringTie	exon	100011365	100011533	1000	+	.	gene_id "MSTRG.7410"; transcript_id "ENST00000370153"; exon_number "5"; gene_name "SLC35A3"; ref_gene_id "ENSG00000117620";
chr1	StringTie	exon	100015302	100015420	1000	+	.	gene_id "MSTRG.7410"; transcript_id "ENST00000370153"; exon_number "6"; gene_name "SLC35A3"; ref_gene_id "ENSG00000117620";
chr1	StringTie	exon	100017682	100017815	1000	+	.	gene_id "MSTRG.7410"; transcript_id "ENST00000370153"; exon_number "7"; gene_name "SLC35A3"; ref_gene_id "ENSG00000117620";
chr1	StringTie	exon	100022386	100026979	1000	+	.	gene_id "MSTRG.7410"; transcript_id "ENST00000370153"; exon_number "8"; gene_name "SLC35A3"; ref_gene_id "ENSG00000117620";
chr1	StringTie	transcript	99993602	100023455	1000	+	.	gene_id "MSTRG.7410"; transcript_id "ENST00000370155"; gene_name "SLC35A3"; ref_gene_id "ENSG00000117620";
chr1	StringTie	exon	99993602	99993745	1000	+	.	gene_id "MSTRG.7410"; transcript_id "ENST00000370155"; exon_number "1"; gene_name "SLC35A3"; ref_gene_id "ENSG00000117620";
chr1	StringTie	exon	99999261	99999415	1000	+	.	gene_id "MSTRG.7410"; transcript_id "ENST00000370155"; exon_number "2"; gene_name "SLC35A3"; ref_gene_id "ENSG00000117620";
chr1	StringTie	exon	100007034	100007156	1000	+	.	gene_id "MSTRG.7410"; transcript_id "ENST00000370155"; exon_number "3"; gene_name "SLC35A3"; ref_gene_id "ENSG00000117620";
chr1	StringTie	exon	100011365	100011533	1000	+	.	gene_id "MSTRG.7410"; transcript_id "ENST00000370155"; exon_number "4"; gene_name "SLC35A3"; ref_gene_id "ENSG00000117620";
chr1	StringTie	exon	100015302	100015420	1000	+	.	gene_id "MSTRG.7410"; transcript_id "ENST00000370155"; exon_number "5"; gene_name "SLC35A3"; ref_gene_id "ENSG00000117620";
chr1	StringTie	exon	100017682	100017815	1000	+	.	gene_id "MSTRG.7410"; transcript_id "ENST00000370155"; exon_number "6"; gene_name "SLC35A3"; ref_gene_id "ENSG00000117620";
chr1	StringTie	exon	100022386	100023455	1000	+	.	gene_id "MSTRG.7410"; transcript_id "ENST00000370155"; exon_number "7"; gene_name "SLC35A3"; ref_gene_id "ENSG00000117620";
chr1	StringTie	transcript	100058671	100062115	1000	+	.	gene_id "MSTRG.7410"; transcript_id "ENST00000421661"; gene_name "MFSD14A"; ref_gene_id "ENSG00000156875";
chr1	StringTie	exon	100058671	100058728	1000	+	.	gene_id "MSTRG.7410"; transcript_id "ENST00000421661"; exon_number "1"; gene_name "MFSD14A"; ref_gene_id "ENSG00000156875";
chr1	StringTie	exon	100059878	100060005	1000	+	.	gene_id "MSTRG.7410"; transcript_id "ENST00000421661"; exon_number "2"; gene_name "MFSD14A"; ref_gene_id "ENSG00000156875";
chr1	StringTie	exon	100061835	100062115	1000	+	.	gene_id "MSTRG.7410"; transcript_id "ENST00000421661"; exon_number "3"; gene_name "MFSD14A"; ref_gene_id "ENSG00000156875";
chr1	StringTie	transcript	99993043	100015341	1000	+	.	gene_id "MSTRG.7410"; transcript_id "ENST00000422078"; gene_name "SLC35A3"; ref_gene_id "ENSG00000117620";
chr1	StringTie	exon	99993043	99993098	1000	+	.	gene_id "MSTRG.7410"; transcript_id "ENST00000422078"; exon_number "1"; gene_name "SLC35A3"; ref_gene_id "ENSG00000117620";
chr1	StringTie	exon	99993537	99993741	1000	+	.	gene_id "MSTRG.7410"; transcript_id "ENST00000422078"; exon_number "2"; gene_name "SLC35A3"; ref_gene_id "ENSG00000117620";
chr1	StringTie	exon	99999261	99999415	1000	+	.	gene_id "MSTRG.7410"; transcript_id "ENST00000422078"; exon_number "3"; gene_name "SLC35A3"; ref_gene_id "ENSG00000117620";
chr1	StringTie	exon	100007034	100007156	1000	+	.	gene_id "MSTRG.7410"; transcript_id "ENST00000422078"; exon_number "4"; gene_name "SLC35A3"; ref_gene_id "ENSG00000117620";
chr1	StringTie	exon	100011365	100011533	1000	+	.	gene_id "MSTRG.7410"; transcript_id "ENST00000422078"; exon_number "5"; gene_name "SLC35A3"; ref_gene_id "ENSG00000117620";
chr1	StringTie	exon	100015302	100015341	1000	+	.	gene_id "MSTRG.7410"; transcript_id "ENST00000422078"; exon_number "6"; gene_name "SLC35A3"; ref_gene_id "ENSG00000117620";
chr1	StringTie	transcript	99969979	100022956	1000	+	.	gene_id "MSTRG.7410"; transcript_id "ENST00000427993"; gene_name "SLC35A3"; ref_gene_id "ENSG00000117620";
chr1	StringTie	exon	99969979	99970162	1000	+	.	gene_id "MSTRG.7410"; transcript_id "ENST00000427993"; exon_number "1"; gene_name "SLC35A3"; ref_gene_id "ENSG00000117620";
chr1	StringTie	exon	99974971	99975069	1000	+	.	gene_id "MSTRG.7410"; transcript_id "ENST00000427993"; exon_number "2"; gene_name "SLC35A3"; ref_gene_id "ENSG00000117620";
chr1	StringTie	exon	99993537	99993741	1000	+	.	gene_id "MSTRG.7410"; transcript_id "ENST00000427993"; exon_number "3"; gene_name "SLC35A3"; ref_gene_id "ENSG00000117620";
chr1	StringTie	exon	99999261	99999415	1000	+	.	gene_id "MSTRG.7410"; transcript_id "ENST00000427993"; exon_number "4"; gene_name "SLC35A3"; ref_gene_id "ENSG00000117620";
chr1	StringTie	exon	100007034	100007156	1000	+	.	gene_id "MSTRG.7410"; transcript_id "ENST00000427993"; exon_number "5"; gene_name "SLC35A3"; ref_gene_id "ENSG00000117620";
chr1	StringTie	exon	100011365	100011533	1000	+	.	gene_id "MSTRG.7410"; transcript_id "ENST00000427993"; exon_number "6"; gene_name "SLC35A3"; ref_gene_id "ENSG00000117620";
chr1	StringTie	exon	100015302	100015420	1000	+	.	gene_id "MSTRG.7410"; transcript_id "ENST00000427993"; exon_number "7"; gene_name "SLC35A3"; ref_gene_id "ENSG00000117620";
chr1	StringTie	exon	100017682	100017815	1000	+	.	gene_id "MSTRG.7410"; transcript_id "ENST00000427993"; exon_number "8"; gene_name "SLC35A3"; ref_gene_id "ENSG00000117620";
chr1	StringTie	exon	100022386	100022956	1000	+	.	gene_id "MSTRG.7410"; transcript_id "ENST00000427993"; exon_number "9"; gene_name "SLC35A3"; ref_gene_id "ENSG00000117620";
chr1	StringTie	transcript	99969789	100026892	1000	+	.	gene_id "MSTRG.7410"; transcript_id "ENST00000465289"; gene_name "SLC35A3"; ref_gene_id "ENSG00000117620";
chr1	StringTie	exon	99969789	99970162	1000	+	.	gene_id "MSTRG.7410"; transcript_id "ENST00000465289"; exon_number "1"; gene_name "SLC35A3"; ref_gene_id "ENSG00000117620";
chr1	StringTie	exon	99993537	99993741	1000	+	.	gene_id "MSTRG.7410"; transcript_id "ENST00000465289"; exon_number "2"; gene_name "SLC35A3"; ref_gene_id "ENSG00000117620";
chr1	StringTie	exon	99999261	99999415	1000	+	.	gene_id "MSTRG.7410"; transcript_id "ENST00000465289"; exon_number "3"; gene_name "SLC35A3"; ref_gene_id "ENSG00000117620";
chr1	StringTie	exon	100007034	100007156	1000	+	.	gene_id "MSTRG.7410"; transcript_id "ENST00000465289"; exon_number "4"; gene_name "SLC35A3"; ref_gene_id "ENSG00000117620";
chr1	StringTie	exon	100011365	100011533	1000	+	.	gene_id "MSTRG.7410"; transcript_id "ENST00000465289"; exon_number "5"; gene_name "SLC35A3"; ref_gene_id "ENSG00000117620";
chr1	StringTie	exon	100022386	100026892	1000	+	.	gene_id "MSTRG.7410"; transcript_id "ENST00000465289"; exon_number "6"; gene_name "SLC35A3"; ref_gene_id "ENSG00000117620";
chr1	StringTie	transcript	99970453	99999327	1000	+	.	gene_id "MSTRG.7410"; transcript_id "ENST00000532693"; gene_name "SLC35A3"; ref_gene_id "ENSG00000117620";
chr1	StringTie	exon	99970453	99970644	1000	+	.	gene_id "MSTRG.7410"; transcript_id "ENST00000532693"; exon_number "1"; gene_name "SLC35A3"; ref_gene_id "ENSG00000117620";
chr1	StringTie	exon	99974971	99975069	1000	+	.	gene_id "MSTRG.7410"; transcript_id "ENST00000532693"; exon_number "2"; gene_name "SLC35A3"; ref_gene_id "ENSG00000117620";
chr1	StringTie	exon	99993537	99993741	1000	+	.	gene_id "MSTRG.7410"; transcript_id "ENST00000532693"; exon_number "3"; gene_name "SLC35A3"; ref_gene_id "ENSG00000117620";
chr1	StringTie	exon	99999261	99999327	1000	+	.	gene_id "MSTRG.7410"; transcript_id "ENST00000532693"; exon_number "4"; gene_name "SLC35A3"; ref_gene_id "ENSG00000117620";
chr1	StringTie	transcript	99969789	100035637	1000	+	.	gene_id "MSTRG.7410"; transcript_id "ENST00000533028"; gene_name "SLC35A3"; ref_gene_id "ENSG00000117620";
chr1	StringTie	exon	99969789	99970162	1000	+	.	gene_id "MSTRG.7410"; transcript_id "ENST00000533028"; exon_number "1"; gene_name "SLC35A3"; ref_gene_id "ENSG00000117620";
chr1	StringTie	exon	99993537	99993741	1000	+	.	gene_id "MSTRG.7410"; transcript_id "ENST00000533028"; exon_number "2"; gene_name "SLC35A3"; ref_gene_id "ENSG00000117620";
chr1	StringTie	exon	99999261	99999415	1000	+	.	gene_id "MSTRG.7410"; transcript_id "ENST00000533028"; exon_number "3"; gene_name "SLC35A3"; ref_gene_id "ENSG00000117620";
chr1	StringTie	exon	100007034	100007156	1000	+	.	gene_id "MSTRG.7410"; transcript_id "ENST00000533028"; exon_number "4"; gene_name "SLC35A3"; ref_gene_id "ENSG00000117620";
chr1	StringTie	exon	100011365	100011533	1000	+	.	gene_id "MSTRG.7410"; transcript_id "ENST00000533028"; exon_number "5"; gene_name "SLC35A3"; ref_gene_id "ENSG00000117620";
chr1	StringTie	exon	100015302	100015420	1000	+	.	gene_id "MSTRG.7410"; transcript_id "ENST00000533028"; exon_number "6"; gene_name "SLC35A3"; ref_gene_id "ENSG00000117620";
chr1	StringTie	exon	100017682	100017815	1000	+	.	gene_id "MSTRG.7410"; transcript_id "ENST00000533028"; exon_number "7"; gene_name "SLC35A3"; ref_gene_id "ENSG00000117620";
chr1	StringTie	exon	100022386	100035637	1000	+	.	gene_id "MSTRG.7410"; transcript_id "ENST00000533028"; exon_number "8"; gene_name "SLC35A3"; ref_gene_id "ENSG00000117620";
chr1	StringTie	transcript	99968478	100036129	1000	+	.	gene_id "MSTRG.7410"; transcript_id "MSTRG.7410.1";
chr1	StringTie	exon	99968478	99969363	1000	+	.	gene_id "MSTRG.7410"; transcript_id "MSTRG.7410.1"; exon_number "1";
chr1	StringTie	exon	99969789	99970644	1000	+	.	gene_id "MSTRG.7410"; transcript_id "MSTRG.7410.1"; exon_number "2";
chr1	StringTie	exon	99974971	99975069	1000	+	.	gene_id "MSTRG.7410"; transcript_id "MSTRG.7410.1"; exon_number "3";
chr1	StringTie	exon	99993537	99993741	1000	+	.	gene_id "MSTRG.7410"; transcript_id "MSTRG.7410.1"; exon_number "4";
chr1	StringTie	exon	99999261	99999415	1000	+	.	gene_id "MSTRG.7410"; transcript_id "MSTRG.7410.1"; exon_number "5";
chr1	StringTie	exon	100007034	100007156	1000	+	.	gene_id "MSTRG.7410"; transcript_id "MSTRG.7410.1"; exon_number "6";
chr1	StringTie	exon	100011365	100011533	1000	+	.	gene_id "MSTRG.7410"; transcript_id "MSTRG.7410.1"; exon_number "7";
chr1	StringTie	exon	100015302	100015420	1000	+	.	gene_id "MSTRG.7410"; transcript_id "MSTRG.7410.1"; exon_number "8";
chr1	StringTie	exon	100017682	100017815	1000	+	.	gene_id "MSTRG.7410"; transcript_id "MSTRG.7410.1"; exon_number "9";
chr1	StringTie	exon	100022386	100036129	1000	+	.	gene_id "MSTRG.7410"; transcript_id "MSTRG.7410.1"; exon_number "10";
chr1	StringTie	transcript	99969722	100026913	1000	+	.	gene_id "MSTRG.7410"; transcript_id "MSTRG.7410.10";
chr1	StringTie	exon	99969722	99970162	1000	+	.	gene_id "MSTRG.7410"; transcript_id "MSTRG.7410.10"; exon_number "1";
chr1	StringTie	exon	99993537	99993741	1000	+	.	gene_id "MSTRG.7410"; transcript_id "MSTRG.7410.10"; exon_number "2";
chr1	StringTie	exon	100007034	100007156	1000	+	.	gene_id "MSTRG.7410"; transcript_id "MSTRG.7410.10"; exon_number "3";
chr1	StringTie	exon	100011365	100011533	1000	+	.	gene_id "MSTRG.7410"; transcript_id "MSTRG.7410.10"; exon_number "4";
chr1	StringTie	exon	100015302	100015420	1000	+	.	gene_id "MSTRG.7410"; transcript_id "MSTRG.7410.10"; exon_number "5";
chr1	StringTie	exon	100024645	100026913	1000	+	.	gene_id "MSTRG.7410"; transcript_id "MSTRG.7410.10"; exon_number "6";
chr1	StringTie	transcript	99970270	100026904	1000	+	.	gene_id "MSTRG.7410"; transcript_id "MSTRG.7410.100";
chr1	StringTie	exon	99970270	99970644	1000	+	.	gene_id "MSTRG.7410"; transcript_id "MSTRG.7410.100"; exon_number "1";
chr1	StringTie	exon	99974971	99975069	1000	+	.	gene_id "MSTRG.7410"; transcript_id "MSTRG.7410.100"; exon_number "2";
chr1	StringTie	exon	99993537	99993745	1000	+	.	gene_id "MSTRG.7410"; transcript_id "MSTRG.7410.100"; exon_number "3";
chr1	StringTie	exon	99999268	99999415	1000	+	.	gene_id "MSTRG.7410"; transcript_id "MSTRG.7410.100"; exon_number "4";
chr1	StringTie	exon	100007034	100007156	1000	+	.	gene_id "MSTRG.7410"; transcript_id "MSTRG.7410.100"; exon_number "5";
chr1	StringTie	exon	100011365	100011533	1000	+	.	gene_id "MSTRG.7410"; transcript_id "MSTRG.7410.100"; exon_number "6";
chr1	StringTie	exon	100015302	100015420	1000	+	.	gene_id "MSTRG.7410"; transcript_id "MSTRG.7410.100"; exon_number "7";
chr1	StringTie	exon	100017682	100017815	1000	+	.	gene_id "MSTRG.7410"; transcript_id "MSTRG.7410.100"; exon_number "8";
chr1	StringTie	exon	100022386	100026904	1000	+	.	gene_id "MSTRG.7410"; transcript_id "MSTRG.7410.100"; exon_number "9";
chr1	StringTie	transcript	99970424	100083377	1000	+	.	gene_id "MSTRG.7410"; transcript_id "MSTRG.7410.101";
chr1	StringTie	exon	99970424	99970644	1000	+	.	gene_id "MSTRG.7410"; transcript_id "MSTRG.7410.101"; exon_number "1";
chr1	StringTie	exon	99974971	99975069	1000	+	.	gene_id "MSTRG.7410"; transcript_id "MSTRG.7410.101"; exon_number "2";
chr1	StringTie	exon	99993537	99993741	1000	+	.	gene_id "MSTRG.7410"; transcript_id "MSTRG.7410.101"; exon_number "3";
chr1	StringTie	exon	99999261	99999415	1000	+	.	gene_id "MSTRG.7410"; transcript_id "MSTRG.7410.101"; exon_number "4";
chr1	StringTie	exon	100011365	100011533	1000	+	.	gene_id "MSTRG.7410"; transcript_id "MSTRG.7410.101"; exon_number "5";
chr1	StringTie	exon	100015302	100015420	1000	+	.	gene_id "MSTRG.7410"; transcript_id "MSTRG.7410.101"; exon_number "6";
chr1	StringTie	exon	100017682	100017815	1000	+	.	gene_id "MSTRG.7410"; transcript_id "MSTRG.7410.101"; exon_number "7";
chr1	StringTie	exon	100043073	100043229	1000	+	.	gene_id "MSTRG.7410"; transcript_id "MSTRG.7410.101"; exon_number "8";
chr1	StringTie	exon	100049909	100050004	1000	+	.	gene_id "MSTRG.7410"; transcript_id "MSTRG.7410.101"; exon_number "9";
chr1	StringTie	exon	100058666	100058728	1000	+	.	gene_id "MSTRG.7410"; transcript_id "MSTRG.7410.101"; exon_number "10";
chr1	StringTie	exon	100059878	100060005	1000	+	.	gene_id "MSTRG.7410"; transcript_id "MSTRG.7410.101"; exon_number "11";
chr1	StringTie	exon	100061835	100061949	1000	+	.	gene_id "MSTRG.7410"; transcript_id "MSTRG.7410.101"; exon_number "12";
chr1	StringTie	exon	100067977	100068195	1000	+	.	gene_id "MSTRG.7410"; transcript_id "MSTRG.7410.101"; exon_number "13";
chr1	StringTie	exon	100068473	100068586	1000	+	.	gene_id "MSTRG.7410"; transcript_id "MSTRG.7410.101"; exon_number "14";
chr1	StringTie	exon	100069614	100069685	1000	+	.	gene_id "MSTRG.7410"; transcript_id "MSTRG.7410.101"; exon_number "15";
chr1	StringTie	exon	100077165	100077277	1000	+	.	gene_id "MSTRG.7410"; transcript_id "MSTRG.7410.101"; exon_number "16";
chr1	StringTie	exon	100078451	100078548	1000	+	.	gene_id "MSTRG.7410"; transcript_id "MSTRG.7410.101"; exon_number "17";
chr1	StringTie	exon	100080496	100080659	1000	+	.	gene_id "MSTRG.7410"; transcript_id "MSTRG.7410.101"; exon_number "18";
chr1	StringTie	exon	100082003	100083377	1000	+	.	gene_id "MSTRG.7410"; transcript_id "MSTRG.7410.101"; exon_number "19";
chr1	StringTie	transcript	99970435	100035720	1000	+	.	gene_id "MSTRG.7410"; transcript_id "MSTRG.7410.102";
chr1	StringTie	exon	99970435	99970644	1000	+	.	gene_id "MSTRG.7410"; transcript_id "MSTRG.7410.102"; exon_number "1";
chr1	StringTie	exon	99974971	99975069	1000	+	.	gene_id "MSTRG.7410"; transcript_id "MSTRG.7410.102"; exon_number "2";
chr1	StringTie	exon	99993537	99993741	1000	+	.	gene_id "MSTRG.7410"; transcript_id "MSTRG.7410.102"; exon_number "3";
chr1	StringTie	exon	99999261	99999415	1000	+	.	gene_id "MSTRG.7410"; transcript_id "MSTRG.7410.102"; exon_number "4";
chr1	StringTie	exon	100007034	100007156	1000	+	.	gene_id "MSTRG.7410"; transcript_id "MSTRG.7410.102"; exon_number "5";
chr1	StringTie	exon	100011365	100011533	1000	+	.	gene_id "MSTRG.7410"; transcript_id "MSTRG.7410.102"; exon_number "6";
chr1	StringTie	exon	100015302	100015420	1000	+	.	gene_id "MSTRG.7410"; transcript_id "MSTRG.7410.102"; exon_number "7";
chr1	StringTie	exon	100017682	100017815	1000	+	.	gene_id "MSTRG.7410"; transcript_id "MSTRG.7410.102"; exon_number "8";
chr1	StringTie	exon	100024645	100035720	1000	+	.	gene_id "MSTRG.7410"; transcript_id "MSTRG.7410.102"; exon_number "9";
chr1	StringTie	transcript	99970439	100015682	1000	+	.	gene_id "MSTRG.7410"; transcript_id "MSTRG.7410.104";
chr1	StringTie	exon	99970439	99970649	1000	+	.	gene_id "MSTRG.7410"; transcript_id "MSTRG.7410.104"; exon_number "1";
chr1	StringTie	exon	99974971	99975069	1000	+	.	gene_id "MSTRG.7410"; transcript_id "MSTRG.7410.104"; exon_number "2";
chr1	StringTie	exon	99993537	99993741	1000	+	.	gene_id "MSTRG.7410"; transcript_id "MSTRG.7410.104"; exon_number "3";
chr1	StringTie	exon	99999261	99999415	1000	+	.	gene_id "MSTRG.7410"; transcript_id "MSTRG.7410.104"; exon_number "4";
chr1	StringTie	exon	100007034	100007156	1000	+	.	gene_id "MSTRG.7410"; transcript_id "MSTRG.7410.104"; exon_number "5";
chr1	StringTie	exon	100011365	100011533	1000	+	.	gene_id "MSTRG.7410"; transcript_id "MSTRG.7410.104"; exon_number "6";
chr1	StringTie	exon	100015302	100015682	1000	+	.	gene_id "MSTRG.7410"; transcript_id "MSTRG.7410.104"; exon_number "7";
chr1	StringTie	transcript	99970453	100083377	1000	+	.	gene_id "MSTRG.7410"; transcript_id "MSTRG.7410.105";
chr1	StringTie	exon	99970453	99970644	1000	+	.	gene_id "MSTRG.7410"; transcript_id "MSTRG.7410.105"; exon_number "1";
chr1	StringTie	exon	99974971	99975069	1000	+	.	gene_id "MSTRG.7410"; transcript_id "MSTRG.7410.105"; exon_number "2";
chr1	StringTie	exon	99993537	99993741	1000	+	.	gene_id "MSTRG.7410"; transcript_id "MSTRG.7410.105"; exon_number "3";
chr1	StringTie	exon	99999261	99999415	1000	+	.	gene_id "MSTRG.7410"; transcript_id "MSTRG.7410.105"; exon_number "4";
chr1	StringTie	exon	100007034	100007156	1000	+	.	gene_id "MSTRG.7410"; transcript_id "MSTRG.7410.105"; exon_number "5";
chr1	StringTie	exon	100011365	100011533	1000	+	.	gene_id "MSTRG.7410"; transcript_id "MSTRG.7410.105"; exon_number "6";
chr1	StringTie	exon	100015302	100015420	1000	+	.	gene_id "MSTRG.7410"; transcript_id "MSTRG.7410.105"; exon_number "7";
chr1	StringTie	exon	100017682	100017815	1000	+	.	gene_id "MSTRG.7410"; transcript_id "MSTRG.7410.105"; exon_number "8";
chr1	StringTie	exon	100049909	100050004	1000	+	.	gene_id "MSTRG.7410"; transcript_id "MSTRG.7410.105"; exon_number "9";
chr1	StringTie	exon	100058666	100058728	1000	+	.	gene_id "MSTRG.7410"; transcript_id "MSTRG.7410.105"; exon_number "10";
chr1	StringTie	exon	100059878	100060005	1000	+	.	gene_id "MSTRG.7410"; transcript_id "MSTRG.7410.105"; exon_number "11";
chr1	StringTie	exon	100061835	100061949	1000	+	.	gene_id "MSTRG.7410"; transcript_id "MSTRG.7410.105"; exon_number "12";
chr1	StringTie	exon	100067977	100068195	1000	+	.	gene_id "MSTRG.7410"; transcript_id "MSTRG.7410.105"; exon_number "13";
chr1	StringTie	exon	100068473	100068586	1000	+	.	gene_id "MSTRG.7410"; transcript_id "MSTRG.7410.105"; exon_number "14";
chr1	StringTie	exon	100069614	100069685	1000	+	.	gene_id "MSTRG.7410"; transcript_id "MSTRG.7410.105"; exon_number "15";
chr1	StringTie	exon	100077165	100077277	1000	+	.	gene_id "MSTRG.7410"; transcript_id "MSTRG.7410.105"; exon_number "16";
chr1	StringTie	exon	100078451	100078548	1000	+	.	gene_id "MSTRG.7410"; transcript_id "MSTRG.7410.105"; exon_number "17";
chr1	StringTie	exon	100080496	100080659	1000	+	.	gene_id "MSTRG.7410"; transcript_id "MSTRG.7410.105"; exon_number "18";
chr1	StringTie	exon	100082003	100083377	1000	+	.	gene_id "MSTRG.7410"; transcript_id "MSTRG.7410.105"; exon_number "19";
chr1	StringTie	transcript	99970614	99972662	1000	+	.	gene_id "MSTRG.7410"; transcript_id "MSTRG.7410.107";
chr1	StringTie	exon	99970614	99970644	1000	+	.	gene_id "MSTRG.7410"; transcript_id "MSTRG.7410.107"; exon_number "1";
chr1	StringTie	exon	99972354	99972662	1000	+	.	gene_id "MSTRG.7410"; transcript_id "MSTRG.7410.107"; exon_number "2";
chr1	StringTie	transcript	99974966	100023485	1000	+	.	gene_id "MSTRG.7410"; transcript_id "MSTRG.7410.108";
chr1	StringTie	exon	99974966	99975069	1000	+	.	gene_id "MSTRG.7410"; transcript_id "MSTRG.7410.108"; exon_number "1";
chr1	StringTie	exon	99993537	99993741	1000	+	.	gene_id "MSTRG.7410"; transcript_id "MSTRG.7410.108"; exon_number "2";
chr1	StringTie	exon	99999261	99999415	1000	+	.	gene_id "MSTRG.7410"; transcript_id "MSTRG.7410.108"; exon_number "3";
chr1	StringTie	exon	100007034	100007156	1000	+	.	gene_id "MSTRG.7410"; transcript_id "MSTRG.7410.108"; exon_number "4";
chr1	StringTie	exon	100011365	100011533	1000	+	.	gene_id "MSTRG.7410"; transcript_id "MSTRG.7410.108"; exon_number "5";
chr1	StringTie	exon	100015285	100015420	1000	+	.	gene_id "MSTRG.7410"; transcript_id "MSTRG.7410.108"; exon_number "6";
chr1	StringTie	exon	100017682	100017815	1000	+	.	gene_id "MSTRG.7410"; transcript_id "MSTRG.7410.108"; exon_number "7";
chr1	StringTie	exon	100022386	100023485	1000	+	.	gene_id "MSTRG.7410"; transcript_id "MSTRG.7410.108"; exon_number "8";
chr1	StringTie	transcript	99980724	100083550	1000	+	.	gene_id "MSTRG.7410"; transcript_id "MSTRG.7410.109";
chr1	StringTie	exon	99980724	99981140	1000	+	.	gene_id "MSTRG.7410"; transcript_id "MSTRG.7410.109"; exon_number "1";
chr1	StringTie	exon	99993537	99993741	1000	+	.	gene_id "MSTRG.7410"; transcript_id "MSTRG.7410.109"; exon_number "2";
chr1	StringTie	exon	100007034	100007156	1000	+	.	gene_id "MSTRG.7410"; transcript_id "MSTRG.7410.109"; exon_number "3";
chr1	StringTie	exon	100011365	100011533	1000	+	.	gene_id "MSTRG.7410"; transcript_id "MSTRG.7410.109"; exon_number "4";
chr1	StringTie	exon	100015302	100015420	1000	+	.	gene_id "MSTRG.7410"; transcript_id "MSTRG.7410.109"; exon_number "5";
chr1	StringTie	exon	100017682	100017815	1000	+	.	gene_id "MSTRG.7410"; transcript_id "MSTRG.7410.109"; exon_number "6";
chr1	StringTie	exon	100037827	100038316	1000	+	.	gene_id "MSTRG.7410"; transcript_id "MSTRG.7410.109"; exon_number "7";
chr1	StringTie	exon	100043073	100043229	1000	+	.	gene_id "MSTRG.7410"; transcript_id "MSTRG.7410.109"; exon_number "8";
chr1	StringTie	exon	100049909	100050004	1000	+	.	gene_id "MSTRG.7410"; transcript_id "MSTRG.7410.109"; exon_number "9";
chr1	StringTie	exon	100058666	100058728	1000	+	.	gene_id "MSTRG.7410"; transcript_id "MSTRG.7410.109"; exon_number "10";
chr1	StringTie	exon	100059878	100060005	1000	+	.	gene_id "MSTRG.7410"; transcript_id "MSTRG.7410.109"; exon_number "11";
chr1	StringTie	exon	100061835	100061949	1000	+	.	gene_id "MSTRG.7410"; transcript_id "MSTRG.7410.109"; exon_number "12";
chr1	StringTie	exon	100067977	100068195	1000	+	.	gene_id "MSTRG.7410"; transcript_id "MSTRG.7410.109"; exon_number "13";
chr1	StringTie	exon	100068473	100068586	1000	+	.	gene_id "MSTRG.7410"; transcript_id "MSTRG.7410.109"; exon_number "14";
chr1	StringTie	exon	100069614	100069685	1000	+	.	gene_id "MSTRG.7410"; transcript_id "MSTRG.7410.109"; exon_number "15";
chr1	StringTie	exon	100077165	100077277	1000	+	.	gene_id "MSTRG.7410"; transcript_id "MSTRG.7410.109"; exon_number "16";
chr1	StringTie	exon	100078451	100078548	1000	+	.	gene_id "MSTRG.7410"; transcript_id "MSTRG.7410.109"; exon_number "17";
chr1	StringTie	exon	100080496	100080659	1000	+	.	gene_id "MSTRG.7410"; transcript_id "MSTRG.7410.109"; exon_number "18";
chr1	StringTie	exon	100082003	100083550	1000	+	.	gene_id "MSTRG.7410"; transcript_id "MSTRG.7410.109"; exon_number "19";
chr1	StringTie	transcript	99969722	100031719	1000	+	.	gene_id "MSTRG.7410"; transcript_id "MSTRG.7410.11";
chr1	StringTie	exon	99969722	99970162	1000	+	.	gene_id "MSTRG.7410"; transcript_id "MSTRG.7410.11"; exon_number "1";
chr1	StringTie	exon	99993537	99993741	1000	+	.	gene_id "MSTRG.7410"; transcript_id "MSTRG.7410.11"; exon_number "2";
chr1	StringTie	exon	99999261	99999415	1000	+	.	gene_id "MSTRG.7410"; transcript_id "MSTRG.7410.11"; exon_number "3";
chr1	StringTie	exon	100007034	100007156	1000	+	.	gene_id "MSTRG.7410"; transcript_id "MSTRG.7410.11"; exon_number "4";
chr1	StringTie	exon	100011365	100011533	1000	+	.	gene_id "MSTRG.7410"; transcript_id "MSTRG.7410.11"; exon_number "5";
chr1	StringTie	exon	100015302	100015420	1000	+	.	gene_id "MSTRG.7410"; transcript_id "MSTRG.7410.11"; exon_number "6";
chr1	StringTie	exon	100022386	100031719	1000	+	.	gene_id "MSTRG.7410"; transcript_id "MSTRG.7410.11"; exon_number "7";
chr1	StringTie	transcript	99980724	100035672	1000	+	.	gene_id "MSTRG.7410"; transcript_id "MSTRG.7410.110";
chr1	StringTie	exon	99980724	99981140	1000	+	.	gene_id "MSTRG.7410"; transcript_id "MSTRG.7410.110"; exon_number "1";
chr1	StringTie	exon	99993537	99993741	1000	+	.	gene_id "MSTRG.7410"; transcript_id "MSTRG.7410.110"; exon_number "2";
chr1	StringTie	exon	100007034	100007156	1000	+	.	gene_id "MSTRG.7410"; transcript_id "MSTRG.7410.110"; exon_number "3";
chr1	StringTie	exon	100011365	100011533	1000	+	.	gene_id "MSTRG.7410"; transcript_id "MSTRG.7410.110"; exon_number "4";
chr1	StringTie	exon	100015302	100015420	1000	+	.	gene_id "MSTRG.7410"; transcript_id "MSTRG.7410.110"; exon_number "5";
chr1	StringTie	exon	100017682	100017815	1000	+	.	gene_id "MSTRG.7410"; transcript_id "MSTRG.7410.110"; exon_number "6";
chr1	StringTie	exon	100022386	100035672	1000	+	.	gene_id "MSTRG.7410"; transcript_id "MSTRG.7410.110"; exon_number "7";
chr1	StringTie	transcript	99980804	100016043	1000	+	.	gene_id "MSTRG.7410"; transcript_id "MSTRG.7410.111";
chr1	StringTie	exon	99980804	99981140	1000	+	.	gene_id "MSTRG.7410"; transcript_id "MSTRG.7410.111"; exon_number "1";
chr1	StringTie	exon	99993537	99993745	1000	+	.	gene_id "MSTRG.7410"; transcript_id "MSTRG.7410.111"; exon_number "2";
chr1	StringTie	exon	99999261	99999415	1000	+	.	gene_id "MSTRG.7410"; transcript_id "MSTRG.7410.111"; exon_number "3";
chr1	StringTie	exon	100007034	100007156	1000	+	.	gene_id "MSTRG.7410"; transcript_id "MSTRG.7410.111"; exon_number "4";
chr1	StringTie	exon	100011365	100011533	1000	+	.	gene_id "MSTRG.7410"; transcript_id "MSTRG.7410.111"; exon_number "5";
chr1	StringTie	exon	100015302	100016043	1000	+	.	gene_id "MSTRG.7410"; transcript_id "MSTRG.7410.111"; exon_number "6";
chr1	StringTie	transcript	99990886	100035661	1000	+	.	gene_id "MSTRG.7410"; transcript_id "MSTRG.7410.112";
chr1	StringTie	exon	99990886	99991002	1000	+	.	gene_id "MSTRG.7410"; transcript_id "MSTRG.7410.112"; exon_number "1";
chr1	StringTie	exon	99993537	99993741	1000	+	.	gene_id "MSTRG.7410"; transcript_id "MSTRG.7410.112"; exon_number "2";
chr1	StringTie	exon	99999261	99999415	1000	+	.	gene_id "MSTRG.7410"; transcript_id "MSTRG.7410.112"; exon_number "3";
chr1	StringTie	exon	100007034	100007156	1000	+	.	gene_id "MSTRG.7410"; transcript_id "MSTRG.7410.112"; exon_number "4";
chr1	StringTie	exon	100011365	100011533	1000	+	.	gene_id "MSTRG.7410"; transcript_id "MSTRG.7410.112"; exon_number "5";
chr1	StringTie	exon	100015302	100015420	1000	+	.	gene_id "MSTRG.7410"; transcript_id "MSTRG.7410.112"; exon_number "6";
chr1	StringTie	exon	100017682	100017815	1000	+	.	gene_id "MSTRG.7410"; transcript_id "MSTRG.7410.112"; exon_number "7";
chr1	StringTie	exon	100022386	100035661	1000	+	.	gene_id "MSTRG.7410"; transcript_id "MSTRG.7410.112"; exon_number "8";
chr1	StringTie	transcript	99992917	100035747	1000	+	.	gene_id "MSTRG.7410"; transcript_id "MSTRG.7410.113";
chr1	StringTie	exon	99992917	99993098	1000	+	.	gene_id "MSTRG.7410"; transcript_id "MSTRG.7410.113"; exon_number "1";
chr1	StringTie	exon	99993537	99993741	1000	+	.	gene_id "MSTRG.7410"; transcript_id "MSTRG.7410.113"; exon_number "2";
chr1	StringTie	exon	99999261	99999415	1000	+	.	gene_id "MSTRG.7410"; transcript_id "MSTRG.7410.113"; exon_number "3";
chr1	StringTie	exon	100007034	100007156	1000	+	.	gene_id "MSTRG.7410"; transcript_id "MSTRG.7410.113"; exon_number "4";
chr1	StringTie	exon	100011365	100011533	1000	+	.	gene_id "MSTRG.7410"; transcript_id "MSTRG.7410.113"; exon_number "5";
chr1	StringTie	exon	100015302	100015420	1000	+	.	gene_id "MSTRG.7410"; transcript_id "MSTRG.7410.113"; exon_number "6";
chr1	StringTie	exon	100017682	100017815	1000	+	.	gene_id "MSTRG.7410"; transcript_id "MSTRG.7410.113"; exon_number "7";
chr1	StringTie	exon	100022386	100035747	1000	+	.	gene_id "MSTRG.7410"; transcript_id "MSTRG.7410.113"; exon_number "8";
chr1	StringTie	transcript	99993007	100035635	1000	+	.	gene_id "MSTRG.7410"; transcript_id "MSTRG.7410.114";
chr1	StringTie	exon	99993007	99993297	1000	+	.	gene_id "MSTRG.7410"; transcript_id "MSTRG.7410.114"; exon_number "1";
chr1	StringTie	exon	99993537	99993741	1000	+	.	gene_id "MSTRG.7410"; transcript_id "MSTRG.7410.114"; exon_number "2";
chr1	StringTie	exon	99999261	99999415	1000	+	.	gene_id "MSTRG.7410"; transcript_id "MSTRG.7410.114"; exon_number "3";
chr1	StringTie	exon	100007034	100007156	1000	+	.	gene_id "MSTRG.7410"; transcript_id "MSTRG.7410.114"; exon_number "4";
chr1	StringTie	exon	100011365	100011533	1000	+	.	gene_id "MSTRG.7410"; transcript_id "MSTRG.7410.114"; exon_number "5";
chr1	StringTie	exon	100015302	100015420	1000	+	.	gene_id "MSTRG.7410"; transcript_id "MSTRG.7410.114"; exon_number "6";
chr1	StringTie	exon	100017682	100017815	1000	+	.	gene_id "MSTRG.7410"; transcript_id "MSTRG.7410.114"; exon_number "7";
chr1	StringTie	exon	100022386	100035635	1000	+	.	gene_id "MSTRG.7410"; transcript_id "MSTRG.7410.114"; exon_number "8";
chr1	StringTie	transcript	99993043	100026939	1000	+	.	gene_id "MSTRG.7410"; transcript_id "MSTRG.7410.115";
chr1	StringTie	exon	99993043	99993098	1000	+	.	gene_id "MSTRG.7410"; transcript_id "MSTRG.7410.115"; exon_number "1";
chr1	StringTie	exon	99993537	99993741	1000	+	.	gene_id "MSTRG.7410"; transcript_id "MSTRG.7410.115"; exon_number "2";
chr1	StringTie	exon	99999261	99999415	1000	+	.	gene_id "MSTRG.7410"; transcript_id "MSTRG.7410.115"; exon_number "3";
chr1	StringTie	exon	100007034	100007156	1000	+	.	gene_id "MSTRG.7410"; transcript_id "MSTRG.7410.115"; exon_number "4";
chr1	StringTie	exon	100011365	100011533	1000	+	.	gene_id "MSTRG.7410"; transcript_id "MSTRG.7410.115"; exon_number "5";
chr1	StringTie	exon	100015302	100015420	1000	+	.	gene_id "MSTRG.7410"; transcript_id "MSTRG.7410.115"; exon_number "6";
chr1	StringTie	exon	100022386	100026939	1000	+	.	gene_id "MSTRG.7410"; transcript_id "MSTRG.7410.115"; exon_number "7";
chr1	StringTie	transcript	99993043	100035635	1000	+	.	gene_id "MSTRG.7410"; transcript_id "MSTRG.7410.116";
chr1	StringTie	exon	99993043	99993098	1000	+	.	gene_id "MSTRG.7410"; transcript_id "MSTRG.7410.116"; exon_number "1";
chr1	StringTie	exon	99993537	99993741	1000	+	.	gene_id "MSTRG.7410"; transcript_id "MSTRG.7410.116"; exon_number "2";
chr1	StringTie	exon	99999261	99999415	1000	+	.	gene_id "MSTRG.7410"; transcript_id "MSTRG.7410.116"; exon_number "3";
chr1	StringTie	exon	100007034	100007156	1000	+	.	gene_id "MSTRG.7410"; transcript_id "MSTRG.7410.116"; exon_number "4";
chr1	StringTie	exon	100011365	100011533	1000	+	.	gene_id "MSTRG.7410"; transcript_id "MSTRG.7410.116"; exon_number "5";
chr1	StringTie	exon	100015302	100015420	1000	+	.	gene_id "MSTRG.7410"; transcript_id "MSTRG.7410.116"; exon_number "6";
chr1	StringTie	exon	100017682	100017815	1000	+	.	gene_id "MSTRG.7410"; transcript_id "MSTRG.7410.116"; exon_number "7";
chr1	StringTie	exon	100024645	100035635	1000	+	.	gene_id "MSTRG.7410"; transcript_id "MSTRG.7410.116"; exon_number "8";
chr1	StringTie	transcript	99993043	100023446	1000	+	.	gene_id "MSTRG.7410"; transcript_id "MSTRG.7410.117";
chr1	StringTie	exon	99993043	99993098	1000	+	.	gene_id "MSTRG.7410"; transcript_id "MSTRG.7410.117"; exon_number "1";
chr1	StringTie	exon	99993537	99993741	1000	+	.	gene_id "MSTRG.7410"; transcript_id "MSTRG.7410.117"; exon_number "2";
chr1	StringTie	exon	99999261	99999415	1000	+	.	gene_id "MSTRG.7410"; transcript_id "MSTRG.7410.117"; exon_number "3";
chr1	StringTie	exon	100007034	100007156	1000	+	.	gene_id "MSTRG.7410"; transcript_id "MSTRG.7410.117"; exon_number "4";
chr1	StringTie	exon	100011365	100011533	1000	+	.	gene_id "MSTRG.7410"; transcript_id "MSTRG.7410.117"; exon_number "5";
chr1	StringTie	exon	100015302	100015420	1000	+	.	gene_id "MSTRG.7410"; transcript_id "MSTRG.7410.117"; exon_number "6";
chr1	StringTie	exon	100017682	100017815	1000	+	.	gene_id "MSTRG.7410"; transcript_id "MSTRG.7410.117"; exon_number "7";
chr1	StringTie	exon	100022386	100023078	1000	+	.	gene_id "MSTRG.7410"; transcript_id "MSTRG.7410.117"; exon_number "8";
chr1	StringTie	exon	100023102	100023446	1000	+	.	gene_id "MSTRG.7410"; transcript_id "MSTRG.7410.117"; exon_number "9";
chr1	StringTie	transcript	99993043	100083533	1000	+	.	gene_id "MSTRG.7410"; transcript_id "MSTRG.7410.118";
chr1	StringTie	exon	99993043	99993098	1000	+	.	gene_id "MSTRG.7410"; transcript_id "MSTRG.7410.118"; exon_number "1";
chr1	StringTie	exon	99993537	99993741	1000	+	.	gene_id "MSTRG.7410"; transcript_id "MSTRG.7410.118"; exon_number "2";
chr1	StringTie	exon	99999261	99999415	1000	+	.	gene_id "MSTRG.7410"; transcript_id "MSTRG.7410.118"; exon_number "3";
chr1	StringTie	exon	100007034	100007156	1000	+	.	gene_id "MSTRG.7410"; transcript_id "MSTRG.7410.118"; exon_number "4";
chr1	StringTie	exon	100011365	100011533	1000	+	.	gene_id "MSTRG.7410"; transcript_id "MSTRG.7410.118"; exon_number "5";
chr1	StringTie	exon	100015302	100015420	1000	+	.	gene_id "MSTRG.7410"; transcript_id "MSTRG.7410.118"; exon_number "6";
chr1	StringTie	exon	100017682	100017815	1000	+	.	gene_id "MSTRG.7410"; transcript_id "MSTRG.7410.118"; exon_number "7";
chr1	StringTie	exon	100037775	100038316	1000	+	.	gene_id "MSTRG.7410"; transcript_id "MSTRG.7410.118"; exon_number "8";
chr1	StringTie	exon	100043073	100043229	1000	+	.	gene_id "MSTRG.7410"; transcript_id "MSTRG.7410.118"; exon_number "9";
chr1	StringTie	exon	100049909	100050004	1000	+	.	gene_id "MSTRG.7410"; transcript_id "MSTRG.7410.118"; exon_number "10";
chr1	StringTie	exon	100058666	100058728	1000	+	.	gene_id "MSTRG.7410"; transcript_id "MSTRG.7410.118"; exon_number "11";
chr1	StringTie	exon	100059878	100060005	1000	+	.	gene_id "MSTRG.7410"; transcript_id "MSTRG.7410.118"; exon_number "12";
chr1	StringTie	exon	100061835	100061949	1000	+	.	gene_id "MSTRG.7410"; transcript_id "MSTRG.7410.118"; exon_number "13";
chr1	StringTie	exon	100067977	100068195	1000	+	.	gene_id "MSTRG.7410"; transcript_id "MSTRG.7410.118"; exon_number "14";
chr1	StringTie	exon	100068473	100068586	1000	+	.	gene_id "MSTRG.7410"; transcript_id "MSTRG.7410.118"; exon_number "15";
chr1	StringTie	exon	100069614	100069685	1000	+	.	gene_id "MSTRG.7410"; transcript_id "MSTRG.7410.118"; exon_number "16";
chr1	StringTie	exon	100077165	100078548	1000	+	.	gene_id "MSTRG.7410"; transcript_id "MSTRG.7410.118"; exon_number "17";
chr1	StringTie	exon	100080496	100080659	1000	+	.	gene_id "MSTRG.7410"; transcript_id "MSTRG.7410.118"; exon_number "18";
chr1	StringTie	exon	100082003	100083533	1000	+	.	gene_id "MSTRG.7410"; transcript_id "MSTRG.7410.118"; exon_number "19";
chr1	StringTie	transcript	99993043	100083378	1000	+	.	gene_id "MSTRG.7410"; transcript_id "MSTRG.7410.119";
chr1	StringTie	exon	99993043	99993098	1000	+	.	gene_id "MSTRG.7410"; transcript_id "MSTRG.7410.119"; exon_number "1";
chr1	StringTie	exon	99993537	99993741	1000	+	.	gene_id "MSTRG.7410"; transcript_id "MSTRG.7410.119"; exon_number "2";
chr1	StringTie	exon	99999261	99999415	1000	+	.	gene_id "MSTRG.7410"; transcript_id "MSTRG.7410.119"; exon_number "3";
chr1	StringTie	exon	100007034	100007156	1000	+	.	gene_id "MSTRG.7410"; transcript_id "MSTRG.7410.119"; exon_number "4";
chr1	StringTie	exon	100011365	100011533	1000	+	.	gene_id "MSTRG.7410"; transcript_id "MSTRG.7410.119"; exon_number "5";
chr1	StringTie	exon	100015302	100015420	1000	+	.	gene_id "MSTRG.7410"; transcript_id "MSTRG.7410.119"; exon_number "6";
chr1	StringTie	exon	100017682	100017815	1000	+	.	gene_id "MSTRG.7410"; transcript_id "MSTRG.7410.119"; exon_number "7";
chr1	StringTie	exon	100043073	100043229	1000	+	.	gene_id "MSTRG.7410"; transcript_id "MSTRG.7410.119"; exon_number "8";
chr1	StringTie	exon	100049909	100050004	1000	+	.	gene_id "MSTRG.7410"; transcript_id "MSTRG.7410.119"; exon_number "9";
chr1	StringTie	exon	100058666	100058728	1000	+	.	gene_id "MSTRG.7410"; transcript_id "MSTRG.7410.119"; exon_number "10";
chr1	StringTie	exon	100059878	100060005	1000	+	.	gene_id "MSTRG.7410"; transcript_id "MSTRG.7410.119"; exon_number "11";
chr1	StringTie	exon	100061835	100061949	1000	+	.	gene_id "MSTRG.7410"; transcript_id "MSTRG.7410.119"; exon_number "12";
chr1	StringTie	exon	100067977	100068195	1000	+	.	gene_id "MSTRG.7410"; transcript_id "MSTRG.7410.119"; exon_number "13";
chr1	StringTie	exon	100068473	100068586	1000	+	.	gene_id "MSTRG.7410"; transcript_id "MSTRG.7410.119"; exon_number "14";
chr1	StringTie	exon	100069614	100069685	1000	+	.	gene_id "MSTRG.7410"; transcript_id "MSTRG.7410.119"; exon_number "15";
chr1	StringTie	exon	100077165	100077277	1000	+	.	gene_id "MSTRG.7410"; transcript_id "MSTRG.7410.119"; exon_number "16";
chr1	StringTie	exon	100078451	100078548	1000	+	.	gene_id "MSTRG.7410"; transcript_id "MSTRG.7410.119"; exon_number "17";
chr1	StringTie	exon	100080496	100080659	1000	+	.	gene_id "MSTRG.7410"; transcript_id "MSTRG.7410.119"; exon_number "18";
chr1	StringTie	exon	100082003	100083378	1000	+	.	gene_id "MSTRG.7410"; transcript_id "MSTRG.7410.119"; exon_number "19";
chr1	StringTie	transcript	99969723	100035761	1000	+	.	gene_id "MSTRG.7410"; transcript_id "MSTRG.7410.12";
chr1	StringTie	exon	99969723	99970162	1000	+	.	gene_id "MSTRG.7410"; transcript_id "MSTRG.7410.12"; exon_number "1";
chr1	StringTie	exon	99993537	99993741	1000	+	.	gene_id "MSTRG.7410"; transcript_id "MSTRG.7410.12"; exon_number "2";
chr1	StringTie	exon	100007034	100007156	1000	+	.	gene_id "MSTRG.7410"; transcript_id "MSTRG.7410.12"; exon_number "3";
chr1	StringTie	exon	100011365	100011533	1000	+	.	gene_id "MSTRG.7410"; transcript_id "MSTRG.7410.12"; exon_number "4";
chr1	StringTie	exon	100015302	100015420	1000	+	.	gene_id "MSTRG.7410"; transcript_id "MSTRG.7410.12"; exon_number "5";
chr1	StringTie	exon	100017682	100017815	1000	+	.	gene_id "MSTRG.7410"; transcript_id "MSTRG.7410.12"; exon_number "6";
chr1	StringTie	exon	100024645	100035761	1000	+	.	gene_id "MSTRG.7410"; transcript_id "MSTRG.7410.12"; exon_number "7";
chr1	StringTie	transcript	99993059	100035640	1000	+	.	gene_id "MSTRG.7410"; transcript_id "MSTRG.7410.121";
chr1	StringTie	exon	99993059	99993088	1000	+	.	gene_id "MSTRG.7410"; transcript_id "MSTRG.7410.121"; exon_number "1";
chr1	StringTie	exon	99993537	99993741	1000	+	.	gene_id "MSTRG.7410"; transcript_id "MSTRG.7410.121"; exon_number "2";
chr1	StringTie	exon	99999261	99999415	1000	+	.	gene_id "MSTRG.7410"; transcript_id "MSTRG.7410.121"; exon_number "3";
chr1	StringTie	exon	100007034	100007156	1000	+	.	gene_id "MSTRG.7410"; transcript_id "MSTRG.7410.121"; exon_number "4";
chr1	StringTie	exon	100011365	100011533	1000	+	.	gene_id "MSTRG.7410"; transcript_id "MSTRG.7410.121"; exon_number "5";
chr1	StringTie	exon	100015302	100015420	1000	+	.	gene_id "MSTRG.7410"; transcript_id "MSTRG.7410.121"; exon_number "6";
chr1	StringTie	exon	100017682	100017815	1000	+	.	gene_id "MSTRG.7410"; transcript_id "MSTRG.7410.121"; exon_number "7";
chr1	StringTie	exon	100022386	100035640	1000	+	.	gene_id "MSTRG.7410"; transcript_id "MSTRG.7410.121"; exon_number "8";
chr1	StringTie	transcript	99993180	100035634	1000	+	.	gene_id "MSTRG.7410"; transcript_id "MSTRG.7410.122";
chr1	StringTie	exon	99993180	99993355	1000	+	.	gene_id "MSTRG.7410"; transcript_id "MSTRG.7410.122"; exon_number "1";
chr1	StringTie	exon	99993537	99993741	1000	+	.	gene_id "MSTRG.7410"; transcript_id "MSTRG.7410.122"; exon_number "2";
chr1	StringTie	exon	99999261	99999415	1000	+	.	gene_id "MSTRG.7410"; transcript_id "MSTRG.7410.122"; exon_number "3";
chr1	StringTie	exon	100007034	100007156	1000	+	.	gene_id "MSTRG.7410"; transcript_id "MSTRG.7410.122"; exon_number "4";
chr1	StringTie	exon	100011365	100011533	1000	+	.	gene_id "MSTRG.7410"; transcript_id "MSTRG.7410.122"; exon_number "5";
chr1	StringTie	exon	100015302	100015420	1000	+	.	gene_id "MSTRG.7410"; transcript_id "MSTRG.7410.122"; exon_number "6";
chr1	StringTie	exon	100017682	100017815	1000	+	.	gene_id "MSTRG.7410"; transcript_id "MSTRG.7410.122"; exon_number "7";
chr1	StringTie	exon	100022386	100035634	1000	+	.	gene_id "MSTRG.7410"; transcript_id "MSTRG.7410.122"; exon_number "8";
chr1	StringTie	transcript	99993233	100015740	1000	+	.	gene_id "MSTRG.7410"; transcript_id "MSTRG.7410.123";
chr1	StringTie	exon	99993233	99993355	1000	+	.	gene_id "MSTRG.7410"; transcript_id "MSTRG.7410.123"; exon_number "1";
chr1	StringTie	exon	99993537	99993741	1000	+	.	gene_id "MSTRG.7410"; transcript_id "MSTRG.7410.123"; exon_number "2";
chr1	StringTie	exon	99999261	99999415	1000	+	.	gene_id "MSTRG.7410"; transcript_id "MSTRG.7410.123"; exon_number "3";
chr1	StringTie	exon	100011365	100011533	1000	+	.	gene_id "MSTRG.7410"; transcript_id "MSTRG.7410.123"; exon_number "4";
chr1	StringTie	exon	100015302	100015740	1000	+	.	gene_id "MSTRG.7410"; transcript_id "MSTRG.7410.123"; exon_number "5";
chr1	StringTie	transcript	99993271	100083543	1000	+	.	gene_id "MSTRG.7410"; transcript_id "MSTRG.7410.124";
chr1	StringTie	exon	99993271	99993297	1000	+	.	gene_id "MSTRG.7410"; transcript_id "MSTRG.7410.124"; exon_number "1";
chr1	StringTie	exon	99993537	99993741	1000	+	.	gene_id "MSTRG.7410"; transcript_id "MSTRG.7410.124"; exon_number "2";
chr1	StringTie	exon	100007034	100007156	1000	+	.	gene_id "MSTRG.7410"; transcript_id "MSTRG.7410.124"; exon_number "3";
chr1	StringTie	exon	100011365	100011533	1000	+	.	gene_id "MSTRG.7410"; transcript_id "MSTRG.7410.124"; exon_number "4";
chr1	StringTie	exon	100015302	100015420	1000	+	.	gene_id "MSTRG.7410"; transcript_id "MSTRG.7410.124"; exon_number "5";
chr1	StringTie	exon	100017682	100017815	1000	+	.	gene_id "MSTRG.7410"; transcript_id "MSTRG.7410.124"; exon_number "6";
chr1	StringTie	exon	100037775	100038316	1000	+	.	gene_id "MSTRG.7410"; transcript_id "MSTRG.7410.124"; exon_number "7";
chr1	StringTie	exon	100043073	100043229	1000	+	.	gene_id "MSTRG.7410"; transcript_id "MSTRG.7410.124"; exon_number "8";
chr1	StringTie	exon	100049909	100050004	1000	+	.	gene_id "MSTRG.7410"; transcript_id "MSTRG.7410.124"; exon_number "9";
chr1	StringTie	exon	100058666	100058728	1000	+	.	gene_id "MSTRG.7410"; transcript_id "MSTRG.7410.124"; exon_number "10";
chr1	StringTie	exon	100059878	100060005	1000	+	.	gene_id "MSTRG.7410"; transcript_id "MSTRG.7410.124"; exon_number "11";
chr1	StringTie	exon	100061835	100061949	1000	+	.	gene_id "MSTRG.7410"; transcript_id "MSTRG.7410.124"; exon_number "12";
chr1	StringTie	exon	100067977	100068195	1000	+	.	gene_id "MSTRG.7410"; transcript_id "MSTRG.7410.124"; exon_number "13";
chr1	StringTie	exon	100069614	100069685	1000	+	.	gene_id "MSTRG.7410"; transcript_id "MSTRG.7410.124"; exon_number "14";
chr1	StringTie	exon	100077165	100078548	1000	+	.	gene_id "MSTRG.7410"; transcript_id "MSTRG.7410.124"; exon_number "15";
chr1	StringTie	exon	100080496	100080659	1000	+	.	gene_id "MSTRG.7410"; transcript_id "MSTRG.7410.124"; exon_number "16";
chr1	StringTie	exon	100082003	100083543	1000	+	.	gene_id "MSTRG.7410"; transcript_id "MSTRG.7410.124"; exon_number "17";
chr1	StringTie	transcript	100036436	100083542	1000	+	.	gene_id "MSTRG.7410"; transcript_id "MSTRG.7410.126";
chr1	StringTie	exon	100036436	100038316	1000	+	.	gene_id "MSTRG.7410"; transcript_id "MSTRG.7410.126"; exon_number "1";
chr1	StringTie	exon	100043073	100043229	1000	+	.	gene_id "MSTRG.7410"; transcript_id "MSTRG.7410.126"; exon_number "2";
chr1	StringTie	exon	100049909	100050004	1000	+	.	gene_id "MSTRG.7410"; transcript_id "MSTRG.7410.126"; exon_number "3";
chr1	StringTie	exon	100058666	100058728	1000	+	.	gene_id "MSTRG.7410"; transcript_id "MSTRG.7410.126"; exon_number "4";
chr1	StringTie	exon	100059878	100060005	1000	+	.	gene_id "MSTRG.7410"; transcript_id "MSTRG.7410.126"; exon_number "5";
chr1	StringTie	exon	100061835	100061949	1000	+	.	gene_id "MSTRG.7410"; transcript_id "MSTRG.7410.126"; exon_number "6";
chr1	StringTie	exon	100067977	100068195	1000	+	.	gene_id "MSTRG.7410"; transcript_id "MSTRG.7410.126"; exon_number "7";
chr1	StringTie	exon	100068473	100068586	1000	+	.	gene_id "MSTRG.7410"; transcript_id "MSTRG.7410.126"; exon_number "8";
chr1	StringTie	exon	100077165	100077277	1000	+	.	gene_id "MSTRG.7410"; transcript_id "MSTRG.7410.126"; exon_number "9";
chr1	StringTie	exon	100078451	100078548	1000	+	.	gene_id "MSTRG.7410"; transcript_id "MSTRG.7410.126"; exon_number "10";
chr1	StringTie	exon	100080496	100080659	1000	+	.	gene_id "MSTRG.7410"; transcript_id "MSTRG.7410.126"; exon_number "11";
chr1	StringTie	exon	100082003	100083542	1000	+	.	gene_id "MSTRG.7410"; transcript_id "MSTRG.7410.126"; exon_number "12";
chr1	StringTie	transcript	100036454	100083468	1000	+	.	gene_id "MSTRG.7410"; transcript_id "MSTRG.7410.127";
chr1	StringTie	exon	100036454	100039052	1000	+	.	gene_id "MSTRG.7410"; transcript_id "MSTRG.7410.127"; exon_number "1";
chr1	StringTie	exon	100043073	100043229	1000	+	.	gene_id "MSTRG.7410"; transcript_id "MSTRG.7410.127"; exon_number "2";
chr1	StringTie	exon	100049909	100050004	1000	+	.	gene_id "MSTRG.7410"; transcript_id "MSTRG.7410.127"; exon_number "3";
chr1	StringTie	exon	100058666	100058728	1000	+	.	gene_id "MSTRG.7410"; transcript_id "MSTRG.7410.127"; exon_number "4";
chr1	StringTie	exon	100059878	100060005	1000	+	.	gene_id "MSTRG.7410"; transcript_id "MSTRG.7410.127"; exon_number "5";
chr1	StringTie	exon	100061835	100061949	1000	+	.	gene_id "MSTRG.7410"; transcript_id "MSTRG.7410.127"; exon_number "6";
chr1	StringTie	exon	100067977	100068195	1000	+	.	gene_id "MSTRG.7410"; transcript_id "MSTRG.7410.127"; exon_number "7";
chr1	StringTie	exon	100068473	100068586	1000	+	.	gene_id "MSTRG.7410"; transcript_id "MSTRG.7410.127"; exon_number "8";
chr1	StringTie	exon	100069614	100069685	1000	+	.	gene_id "MSTRG.7410"; transcript_id "MSTRG.7410.127"; exon_number "9";
chr1	StringTie	exon	100077165	100077277	1000	+	.	gene_id "MSTRG.7410"; transcript_id "MSTRG.7410.127"; exon_number "10";
chr1	StringTie	exon	100078451	100078548	1000	+	.	gene_id "MSTRG.7410"; transcript_id "MSTRG.7410.127"; exon_number "11";
chr1	StringTie	exon	100080496	100080659	1000	+	.	gene_id "MSTRG.7410"; transcript_id "MSTRG.7410.127"; exon_number "12";
chr1	StringTie	exon	100082003	100083468	1000	+	.	gene_id "MSTRG.7410"; transcript_id "MSTRG.7410.127"; exon_number "13";
chr1	StringTie	transcript	100036532	100083536	1000	+	.	gene_id "MSTRG.7410"; transcript_id "MSTRG.7410.128";
chr1	StringTie	exon	100036532	100038316	1000	+	.	gene_id "MSTRG.7410"; transcript_id "MSTRG.7410.128"; exon_number "1";
chr1	StringTie	exon	100043073	100043229	1000	+	.	gene_id "MSTRG.7410"; transcript_id "MSTRG.7410.128"; exon_number "2";
chr1	StringTie	exon	100049909	100050004	1000	+	.	gene_id "MSTRG.7410"; transcript_id "MSTRG.7410.128"; exon_number "3";
chr1	StringTie	exon	100058666	100058728	1000	+	.	gene_id "MSTRG.7410"; transcript_id "MSTRG.7410.128"; exon_number "4";
chr1	StringTie	exon	100059878	100060005	1000	+	.	gene_id "MSTRG.7410"; transcript_id "MSTRG.7410.128"; exon_number "5";
chr1	StringTie	exon	100061835	100061949	1000	+	.	gene_id "MSTRG.7410"; transcript_id "MSTRG.7410.128"; exon_number "6";
chr1	StringTie	exon	100067977	100068195	1000	+	.	gene_id "MSTRG.7410"; transcript_id "MSTRG.7410.128"; exon_number "7";
chr1	StringTie	exon	100069614	100069685	1000	+	.	gene_id "MSTRG.7410"; transcript_id "MSTRG.7410.128"; exon_number "8";
chr1	StringTie	exon	100077165	100077277	1000	+	.	gene_id "MSTRG.7410"; transcript_id "MSTRG.7410.128"; exon_number "9";
chr1	StringTie	exon	100078451	100078548	1000	+	.	gene_id "MSTRG.7410"; transcript_id "MSTRG.7410.128"; exon_number "10";
chr1	StringTie	exon	100080496	100080659	1000	+	.	gene_id "MSTRG.7410"; transcript_id "MSTRG.7410.128"; exon_number "11";
chr1	StringTie	exon	100082003	100083536	1000	+	.	gene_id "MSTRG.7410"; transcript_id "MSTRG.7410.128"; exon_number "12";
chr1	StringTie	transcript	100036574	100083377	1000	+	.	gene_id "MSTRG.7410"; transcript_id "MSTRG.7410.129";
chr1	StringTie	exon	100036574	100038316	1000	+	.	gene_id "MSTRG.7410"; transcript_id "MSTRG.7410.129"; exon_number "1";
chr1	StringTie	exon	100043073	100043229	1000	+	.	gene_id "MSTRG.7410"; transcript_id "MSTRG.7410.129"; exon_number "2";
chr1	StringTie	exon	100049909	100050004	1000	+	.	gene_id "MSTRG.7410"; transcript_id "MSTRG.7410.129"; exon_number "3";
chr1	StringTie	exon	100058666	100058728	1000	+	.	gene_id "MSTRG.7410"; transcript_id "MSTRG.7410.129"; exon_number "4";
chr1	StringTie	exon	100059878	100060005	1000	+	.	gene_id "MSTRG.7410"; transcript_id "MSTRG.7410.129"; exon_number "5";
chr1	StringTie	exon	100061835	100061949	1000	+	.	gene_id "MSTRG.7410"; transcript_id "MSTRG.7410.129"; exon_number "6";
chr1	StringTie	exon	100067438	100067473	1000	+	.	gene_id "MSTRG.7410"; transcript_id "MSTRG.7410.129"; exon_number "7";
chr1	StringTie	exon	100067977	100068195	1000	+	.	gene_id "MSTRG.7410"; transcript_id "MSTRG.7410.129"; exon_number "8";
chr1	StringTie	exon	100068473	100068586	1000	+	.	gene_id "MSTRG.7410"; transcript_id "MSTRG.7410.129"; exon_number "9";
chr1	StringTie	exon	100069614	100069685	1000	+	.	gene_id "MSTRG.7410"; transcript_id "MSTRG.7410.129"; exon_number "10";
chr1	StringTie	exon	100077165	100077277	1000	+	.	gene_id "MSTRG.7410"; transcript_id "MSTRG.7410.129"; exon_number "11";
chr1	StringTie	exon	100078451	100078548	1000	+	.	gene_id "MSTRG.7410"; transcript_id "MSTRG.7410.129"; exon_number "12";
chr1	StringTie	exon	100080496	100080659	1000	+	.	gene_id "MSTRG.7410"; transcript_id "MSTRG.7410.129"; exon_number "13";
chr1	StringTie	exon	100082003	100083377	1000	+	.	gene_id "MSTRG.7410"; transcript_id "MSTRG.7410.129"; exon_number "14";
chr1	StringTie	transcript	99969727	100083377	1000	+	.	gene_id "MSTRG.7410"; transcript_id "MSTRG.7410.13";
chr1	StringTie	exon	99969727	99970644	1000	+	.	gene_id "MSTRG.7410"; transcript_id "MSTRG.7410.13"; exon_number "1";
chr1	StringTie	exon	99993537	99993741	1000	+	.	gene_id "MSTRG.7410"; transcript_id "MSTRG.7410.13"; exon_number "2";
chr1	StringTie	exon	99999261	99999415	1000	+	.	gene_id "MSTRG.7410"; transcript_id "MSTRG.7410.13"; exon_number "3";
chr1	StringTie	exon	100007034	100007156	1000	+	.	gene_id "MSTRG.7410"; transcript_id "MSTRG.7410.13"; exon_number "4";
chr1	StringTie	exon	100011365	100011533	1000	+	.	gene_id "MSTRG.7410"; transcript_id "MSTRG.7410.13"; exon_number "5";
chr1	StringTie	exon	100015302	100015420	1000	+	.	gene_id "MSTRG.7410"; transcript_id "MSTRG.7410.13"; exon_number "6";
chr1	StringTie	exon	100017682	100017815	1000	+	.	gene_id "MSTRG.7410"; transcript_id "MSTRG.7410.13"; exon_number "7";
chr1	StringTie	exon	100043073	100043229	1000	+	.	gene_id "MSTRG.7410"; transcript_id "MSTRG.7410.13"; exon_number "8";
chr1	StringTie	exon	100049909	100050004	1000	+	.	gene_id "MSTRG.7410"; transcript_id "MSTRG.7410.13"; exon_number "9";
chr1	StringTie	exon	100058666	100058728	1000	+	.	gene_id "MSTRG.7410"; transcript_id "MSTRG.7410.13"; exon_number "10";
chr1	StringTie	exon	100059878	100060005	1000	+	.	gene_id "MSTRG.7410"; transcript_id "MSTRG.7410.13"; exon_number "11";
chr1	StringTie	exon	100061835	100061949	1000	+	.	gene_id "MSTRG.7410"; transcript_id "MSTRG.7410.13"; exon_number "12";
chr1	StringTie	exon	100067977	100068195	1000	+	.	gene_id "MSTRG.7410"; transcript_id "MSTRG.7410.13"; exon_number "13";
chr1	StringTie	exon	100068473	100068586	1000	+	.	gene_id "MSTRG.7410"; transcript_id "MSTRG.7410.13"; exon_number "14";
chr1	StringTie	exon	100069614	100069685	1000	+	.	gene_id "MSTRG.7410"; transcript_id "MSTRG.7410.13"; exon_number "15";
chr1	StringTie	exon	100077165	100077277	1000	+	.	gene_id "MSTRG.7410"; transcript_id "MSTRG.7410.13"; exon_number "16";
chr1	StringTie	exon	100078451	100078548	1000	+	.	gene_id "MSTRG.7410"; transcript_id "MSTRG.7410.13"; exon_number "17";
chr1	StringTie	exon	100080496	100080659	1000	+	.	gene_id "MSTRG.7410"; transcript_id "MSTRG.7410.13"; exon_number "18";
chr1	StringTie	exon	100082003	100083377	1000	+	.	gene_id "MSTRG.7410"; transcript_id "MSTRG.7410.13"; exon_number "19";
chr1	StringTie	transcript	100036601	100083453	1000	+	.	gene_id "MSTRG.7410"; transcript_id "MSTRG.7410.130";
chr1	StringTie	exon	100036601	100038316	1000	+	.	gene_id "MSTRG.7410"; transcript_id "MSTRG.7410.130"; exon_number "1";
chr1	StringTie	exon	100049909	100050004	1000	+	.	gene_id "MSTRG.7410"; transcript_id "MSTRG.7410.130"; exon_number "2";
chr1	StringTie	exon	100058666	100058728	1000	+	.	gene_id "MSTRG.7410"; transcript_id "MSTRG.7410.130"; exon_number "3";
chr1	StringTie	exon	100059878	100060005	1000	+	.	gene_id "MSTRG.7410"; transcript_id "MSTRG.7410.130"; exon_number "4";
chr1	StringTie	exon	100061835	100061949	1000	+	.	gene_id "MSTRG.7410"; transcript_id "MSTRG.7410.130"; exon_number "5";
chr1	StringTie	exon	100067977	100068195	1000	+	.	gene_id "MSTRG.7410"; transcript_id "MSTRG.7410.130"; exon_number "6";
chr1	StringTie	exon	100069614	100069685	1000	+	.	gene_id "MSTRG.7410"; transcript_id "MSTRG.7410.130"; exon_number "7";
chr1	StringTie	exon	100077165	100077277	1000	+	.	gene_id "MSTRG.7410"; transcript_id "MSTRG.7410.130"; exon_number "8";
chr1	StringTie	exon	100078451	100078548	1000	+	.	gene_id "MSTRG.7410"; transcript_id "MSTRG.7410.130"; exon_number "9";
chr1	StringTie	exon	100080496	100080659	1000	+	.	gene_id "MSTRG.7410"; transcript_id "MSTRG.7410.130"; exon_number "10";
chr1	StringTie	exon	100082003	100083453	1000	+	.	gene_id "MSTRG.7410"; transcript_id "MSTRG.7410.130"; exon_number "11";
chr1	StringTie	transcript	100036632	100083481	1000	+	.	gene_id "MSTRG.7410"; transcript_id "MSTRG.7410.131";
chr1	StringTie	exon	100036632	100038316	1000	+	.	gene_id "MSTRG.7410"; transcript_id "MSTRG.7410.131"; exon_number "1";
chr1	StringTie	exon	100043073	100043229	1000	+	.	gene_id "MSTRG.7410"; transcript_id "MSTRG.7410.131"; exon_number "2";
chr1	StringTie	exon	100049909	100050004	1000	+	.	gene_id "MSTRG.7410"; transcript_id "MSTRG.7410.131"; exon_number "3";
chr1	StringTie	exon	100058666	100058728	1000	+	.	gene_id "MSTRG.7410"; transcript_id "MSTRG.7410.131"; exon_number "4";
chr1	StringTie	exon	100059878	100060005	1000	+	.	gene_id "MSTRG.7410"; transcript_id "MSTRG.7410.131"; exon_number "5";
chr1	StringTie	exon	100061835	100061949	1000	+	.	gene_id "MSTRG.7410"; transcript_id "MSTRG.7410.131"; exon_number "6";
chr1	StringTie	exon	100067977	100068195	1000	+	.	gene_id "MSTRG.7410"; transcript_id "MSTRG.7410.131"; exon_number "7";
chr1	StringTie	exon	100068473	100068586	1000	+	.	gene_id "MSTRG.7410"; transcript_id "MSTRG.7410.131"; exon_number "8";
chr1	StringTie	exon	100069614	100069685	1000	+	.	gene_id "MSTRG.7410"; transcript_id "MSTRG.7410.131"; exon_number "9";
chr1	StringTie	exon	100077165	100077277	1000	+	.	gene_id "MSTRG.7410"; transcript_id "MSTRG.7410.131"; exon_number "10";
chr1	StringTie	exon	100078451	100078548	1000	+	.	gene_id "MSTRG.7410"; transcript_id "MSTRG.7410.131"; exon_number "11";
chr1	StringTie	exon	100080508	100080659	1000	+	.	gene_id "MSTRG.7410"; transcript_id "MSTRG.7410.131"; exon_number "12";
chr1	StringTie	exon	100082003	100083481	1000	+	.	gene_id "MSTRG.7410"; transcript_id "MSTRG.7410.131"; exon_number "13";
chr1	StringTie	transcript	100036650	100083377	1000	+	.	gene_id "MSTRG.7410"; transcript_id "MSTRG.7410.132";
chr1	StringTie	exon	100036650	100038316	1000	+	.	gene_id "MSTRG.7410"; transcript_id "MSTRG.7410.132"; exon_number "1";
chr1	StringTie	exon	100043061	100043229	1000	+	.	gene_id "MSTRG.7410"; transcript_id "MSTRG.7410.132"; exon_number "2";
chr1	StringTie	exon	100049909	100050004	1000	+	.	gene_id "MSTRG.7410"; transcript_id "MSTRG.7410.132"; exon_number "3";
chr1	StringTie	exon	100058666	100058728	1000	+	.	gene_id "MSTRG.7410"; transcript_id "MSTRG.7410.132"; exon_number "4";
chr1	StringTie	exon	100059878	100060005	1000	+	.	gene_id "MSTRG.7410"; transcript_id "MSTRG.7410.132"; exon_number "5";
chr1	StringTie	exon	100061835	100061949	1000	+	.	gene_id "MSTRG.7410"; transcript_id "MSTRG.7410.132"; exon_number "6";
chr1	StringTie	exon	100067977	100068195	1000	+	.	gene_id "MSTRG.7410"; transcript_id "MSTRG.7410.132"; exon_number "7";
chr1	StringTie	exon	100068473	100068586	1000	+	.	gene_id "MSTRG.7410"; transcript_id "MSTRG.7410.132"; exon_number "8";
chr1	StringTie	exon	100069614	100069685	1000	+	.	gene_id "MSTRG.7410"; transcript_id "MSTRG.7410.132"; exon_number "9";
chr1	StringTie	exon	100077165	100077277	1000	+	.	gene_id "MSTRG.7410"; transcript_id "MSTRG.7410.132"; exon_number "10";
chr1	StringTie	exon	100078451	100078548	1000	+	.	gene_id "MSTRG.7410"; transcript_id "MSTRG.7410.132"; exon_number "11";
chr1	StringTie	exon	100080496	100083377	1000	+	.	gene_id "MSTRG.7410"; transcript_id "MSTRG.7410.132"; exon_number "12";
chr1	StringTie	transcript	100036651	100083443	1000	+	.	gene_id "MSTRG.7410"; transcript_id "MSTRG.7410.133";
chr1	StringTie	exon	100036651	100037949	1000	+	.	gene_id "MSTRG.7410"; transcript_id "MSTRG.7410.133"; exon_number "1";
chr1	StringTie	exon	100038103	100038316	1000	+	.	gene_id "MSTRG.7410"; transcript_id "MSTRG.7410.133"; exon_number "2";
chr1	StringTie	exon	100043073	100043229	1000	+	.	gene_id "MSTRG.7410"; transcript_id "MSTRG.7410.133"; exon_number "3";
chr1	StringTie	exon	100049909	100050004	1000	+	.	gene_id "MSTRG.7410"; transcript_id "MSTRG.7410.133"; exon_number "4";
chr1	StringTie	exon	100058666	100058728	1000	+	.	gene_id "MSTRG.7410"; transcript_id "MSTRG.7410.133"; exon_number "5";
chr1	StringTie	exon	100059878	100060005	1000	+	.	gene_id "MSTRG.7410"; transcript_id "MSTRG.7410.133"; exon_number "6";
chr1	StringTie	exon	100061835	100061949	1000	+	.	gene_id "MSTRG.7410"; transcript_id "MSTRG.7410.133"; exon_number "7";
chr1	StringTie	exon	100067977	100068195	1000	+	.	gene_id "MSTRG.7410"; transcript_id "MSTRG.7410.133"; exon_number "8";
chr1	StringTie	exon	100068473	100068586	1000	+	.	gene_id "MSTRG.7410"; transcript_id "MSTRG.7410.133"; exon_number "9";
chr1	StringTie	exon	100069614	100069685	1000	+	.	gene_id "MSTRG.7410"; transcript_id "MSTRG.7410.133"; exon_number "10";
chr1	StringTie	exon	100077165	100077277	1000	+	.	gene_id "MSTRG.7410"; transcript_id "MSTRG.7410.133"; exon_number "11";
chr1	StringTie	exon	100078451	100078548	1000	+	.	gene_id "MSTRG.7410"; transcript_id "MSTRG.7410.133"; exon_number "12";
chr1	StringTie	exon	100080496	100080659	1000	+	.	gene_id "MSTRG.7410"; transcript_id "MSTRG.7410.133"; exon_number "13";
chr1	StringTie	exon	100082003	100083443	1000	+	.	gene_id "MSTRG.7410"; transcript_id "MSTRG.7410.133"; exon_number "14";
chr1	StringTie	transcript	100036651	100083426	1000	+	.	gene_id "MSTRG.7410"; transcript_id "MSTRG.7410.134";
chr1	StringTie	exon	100036651	100038316	1000	+	.	gene_id "MSTRG.7410"; transcript_id "MSTRG.7410.134"; exon_number "1";
chr1	StringTie	exon	100043073	100043229	1000	+	.	gene_id "MSTRG.7410"; transcript_id "MSTRG.7410.134"; exon_number "2";
chr1	StringTie	exon	100049909	100050004	1000	+	.	gene_id "MSTRG.7410"; transcript_id "MSTRG.7410.134"; exon_number "3";
chr1	StringTie	exon	100058666	100058728	1000	+	.	gene_id "MSTRG.7410"; transcript_id "MSTRG.7410.134"; exon_number "4";
chr1	StringTie	exon	100059878	100060005	1000	+	.	gene_id "MSTRG.7410"; transcript_id "MSTRG.7410.134"; exon_number "5";
chr1	StringTie	exon	100061835	100061949	1000	+	.	gene_id "MSTRG.7410"; transcript_id "MSTRG.7410.134"; exon_number "6";
chr1	StringTie	exon	100067977	100068195	1000	+	.	gene_id "MSTRG.7410"; transcript_id "MSTRG.7410.134"; exon_number "7";
chr1	StringTie	exon	100068473	100068586	1000	+	.	gene_id "MSTRG.7410"; transcript_id "MSTRG.7410.134"; exon_number "8";
chr1	StringTie	exon	100077165	100077277	1000	+	.	gene_id "MSTRG.7410"; transcript_id "MSTRG.7410.134"; exon_number "9";
chr1	StringTie	exon	100078451	100078548	1000	+	.	gene_id "MSTRG.7410"; transcript_id "MSTRG.7410.134"; exon_number "10";
chr1	StringTie	exon	100080508	100080659	1000	+	.	gene_id "MSTRG.7410"; transcript_id "MSTRG.7410.134"; exon_number "11";
chr1	StringTie	exon	100082003	100083426	1000	+	.	gene_id "MSTRG.7410"; transcript_id "MSTRG.7410.134"; exon_number "12";
chr1	StringTie	transcript	100036663	100083533	1000	+	.	gene_id "MSTRG.7410"; transcript_id "MSTRG.7410.135";
chr1	StringTie	exon	100036663	100038316	1000	+	.	gene_id "MSTRG.7410"; transcript_id "MSTRG.7410.135"; exon_number "1";
chr1	StringTie	exon	100049909	100050004	1000	+	.	gene_id "MSTRG.7410"; transcript_id "MSTRG.7410.135"; exon_number "2";
chr1	StringTie	exon	100058666	100058728	1000	+	.	gene_id "MSTRG.7410"; transcript_id "MSTRG.7410.135"; exon_number "3";
chr1	StringTie	exon	100059878	100060005	1000	+	.	gene_id "MSTRG.7410"; transcript_id "MSTRG.7410.135"; exon_number "4";
chr1	StringTie	exon	100061835	100061949	1000	+	.	gene_id "MSTRG.7410"; transcript_id "MSTRG.7410.135"; exon_number "5";
chr1	StringTie	exon	100067977	100068195	1000	+	.	gene_id "MSTRG.7410"; transcript_id "MSTRG.7410.135"; exon_number "6";
chr1	StringTie	exon	100068473	100068586	1000	+	.	gene_id "MSTRG.7410"; transcript_id "MSTRG.7410.135"; exon_number "7";
chr1	StringTie	exon	100069614	100069685	1000	+	.	gene_id "MSTRG.7410"; transcript_id "MSTRG.7410.135"; exon_number "8";
chr1	StringTie	exon	100077165	100077277	1000	+	.	gene_id "MSTRG.7410"; transcript_id "MSTRG.7410.135"; exon_number "9";
chr1	StringTie	exon	100078451	100078548	1000	+	.	gene_id "MSTRG.7410"; transcript_id "MSTRG.7410.135"; exon_number "10";
chr1	StringTie	exon	100080508	100080659	1000	+	.	gene_id "MSTRG.7410"; transcript_id "MSTRG.7410.135"; exon_number "11";
chr1	StringTie	exon	100082003	100083533	1000	+	.	gene_id "MSTRG.7410"; transcript_id "MSTRG.7410.135"; exon_number "12";
chr1	StringTie	transcript	100036688	100083391	1000	+	.	gene_id "MSTRG.7410"; transcript_id "MSTRG.7410.136";
chr1	StringTie	exon	100036688	100037949	1000	+	.	gene_id "MSTRG.7410"; transcript_id "MSTRG.7410.136"; exon_number "1";
chr1	StringTie	exon	100038103	100038316	1000	+	.	gene_id "MSTRG.7410"; transcript_id "MSTRG.7410.136"; exon_number "2";
chr1	StringTie	exon	100049909	100050004	1000	+	.	gene_id "MSTRG.7410"; transcript_id "MSTRG.7410.136"; exon_number "3";
chr1	StringTie	exon	100058666	100058728	1000	+	.	gene_id "MSTRG.7410"; transcript_id "MSTRG.7410.136"; exon_number "4";
chr1	StringTie	exon	100059878	100060005	1000	+	.	gene_id "MSTRG.7410"; transcript_id "MSTRG.7410.136"; exon_number "5";
chr1	StringTie	exon	100061835	100061949	1000	+	.	gene_id "MSTRG.7410"; transcript_id "MSTRG.7410.136"; exon_number "6";
chr1	StringTie	exon	100067977	100068195	1000	+	.	gene_id "MSTRG.7410"; transcript_id "MSTRG.7410.136"; exon_number "7";
chr1	StringTie	exon	100068473	100068586	1000	+	.	gene_id "MSTRG.7410"; transcript_id "MSTRG.7410.136"; exon_number "8";
chr1	StringTie	exon	100077165	100077277	1000	+	.	gene_id "MSTRG.7410"; transcript_id "MSTRG.7410.136"; exon_number "9";
chr1	StringTie	exon	100078451	100078548	1000	+	.	gene_id "MSTRG.7410"; transcript_id "MSTRG.7410.136"; exon_number "10";
chr1	StringTie	exon	100080496	100080659	1000	+	.	gene_id "MSTRG.7410"; transcript_id "MSTRG.7410.136"; exon_number "11";
chr1	StringTie	exon	100082003	100083391	1000	+	.	gene_id "MSTRG.7410"; transcript_id "MSTRG.7410.136"; exon_number "12";
chr1	StringTie	transcript	100036722	100083408	1000	+	.	gene_id "MSTRG.7410"; transcript_id "MSTRG.7410.137";
chr1	StringTie	exon	100036722	100038316	1000	+	.	gene_id "MSTRG.7410"; transcript_id "MSTRG.7410.137"; exon_number "1";
chr1	StringTie	exon	100043073	100043229	1000	+	.	gene_id "MSTRG.7410"; transcript_id "MSTRG.7410.137"; exon_number "2";
chr1	StringTie	exon	100049909	100050004	1000	+	.	gene_id "MSTRG.7410"; transcript_id "MSTRG.7410.137"; exon_number "3";
chr1	StringTie	exon	100058666	100058728	1000	+	.	gene_id "MSTRG.7410"; transcript_id "MSTRG.7410.137"; exon_number "4";
chr1	StringTie	exon	100059878	100060005	1000	+	.	gene_id "MSTRG.7410"; transcript_id "MSTRG.7410.137"; exon_number "5";
chr1	StringTie	exon	100061835	100061949	1000	+	.	gene_id "MSTRG.7410"; transcript_id "MSTRG.7410.137"; exon_number "6";
chr1	StringTie	exon	100067977	100068195	1000	+	.	gene_id "MSTRG.7410"; transcript_id "MSTRG.7410.137"; exon_number "7";
chr1	StringTie	exon	100077165	100078548	1000	+	.	gene_id "MSTRG.7410"; transcript_id "MSTRG.7410.137"; exon_number "8";
chr1	StringTie	exon	100080496	100080659	1000	+	.	gene_id "MSTRG.7410"; transcript_id "MSTRG.7410.137"; exon_number "9";
chr1	StringTie	exon	100082003	100083408	1000	+	.	gene_id "MSTRG.7410"; transcript_id "MSTRG.7410.137"; exon_number "10";
chr1	StringTie	transcript	100036724	100083547	1000	+	.	gene_id "MSTRG.7410"; transcript_id "MSTRG.7410.138";
chr1	StringTie	exon	100036724	100038316	1000	+	.	gene_id "MSTRG.7410"; transcript_id "MSTRG.7410.138"; exon_number "1";
chr1	StringTie	exon	100049909	100050004	1000	+	.	gene_id "MSTRG.7410"; transcript_id "MSTRG.7410.138"; exon_number "2";
chr1	StringTie	exon	100058666	100058728	1000	+	.	gene_id "MSTRG.7410"; transcript_id "MSTRG.7410.138"; exon_number "3";
chr1	StringTie	exon	100059878	100060005	1000	+	.	gene_id "MSTRG.7410"; transcript_id "MSTRG.7410.138"; exon_number "4";
chr1	StringTie	exon	100061835	100061949	1000	+	.	gene_id "MSTRG.7410"; transcript_id "MSTRG.7410.138"; exon_number "5";
chr1	StringTie	exon	100067977	100068195	1000	+	.	gene_id "MSTRG.7410"; transcript_id "MSTRG.7410.138"; exon_number "6";
chr1	StringTie	exon	100068473	100068586	1000	+	.	gene_id "MSTRG.7410"; transcript_id "MSTRG.7410.138"; exon_number "7";
chr1	StringTie	exon	100077165	100077277	1000	+	.	gene_id "MSTRG.7410"; transcript_id "MSTRG.7410.138"; exon_number "8";
chr1	StringTie	exon	100078451	100078548	1000	+	.	gene_id "MSTRG.7410"; transcript_id "MSTRG.7410.138"; exon_number "9";
chr1	StringTie	exon	100080496	100080659	1000	+	.	gene_id "MSTRG.7410"; transcript_id "MSTRG.7410.138"; exon_number "10";
chr1	StringTie	exon	100082003	100083547	1000	+	.	gene_id "MSTRG.7410"; transcript_id "MSTRG.7410.138"; exon_number "11";
chr1	StringTie	transcript	100037643	100083377	1000	+	.	gene_id "MSTRG.7410"; transcript_id "MSTRG.7410.139";
chr1	StringTie	exon	100037643	100038316	1000	+	.	gene_id "MSTRG.7410"; transcript_id "MSTRG.7410.139"; exon_number "1";
chr1	StringTie	exon	100043073	100043166	1000	+	.	gene_id "MSTRG.7410"; transcript_id "MSTRG.7410.139"; exon_number "2";
chr1	StringTie	exon	100049909	100050004	1000	+	.	gene_id "MSTRG.7410"; transcript_id "MSTRG.7410.139"; exon_number "3";
chr1	StringTie	exon	100058666	100058728	1000	+	.	gene_id "MSTRG.7410"; transcript_id "MSTRG.7410.139"; exon_number "4";
chr1	StringTie	exon	100059878	100060005	1000	+	.	gene_id "MSTRG.7410"; transcript_id "MSTRG.7410.139"; exon_number "5";
chr1	StringTie	exon	100061835	100061949	1000	+	.	gene_id "MSTRG.7410"; transcript_id "MSTRG.7410.139"; exon_number "6";
chr1	StringTie	exon	100067977	100068195	1000	+	.	gene_id "MSTRG.7410"; transcript_id "MSTRG.7410.139"; exon_number "7";
chr1	StringTie	exon	100068473	100068586	1000	+	.	gene_id "MSTRG.7410"; transcript_id "MSTRG.7410.139"; exon_number "8";
chr1	StringTie	exon	100069614	100069685	1000	+	.	gene_id "MSTRG.7410"; transcript_id "MSTRG.7410.139"; exon_number "9";
chr1	StringTie	exon	100077165	100077277	1000	+	.	gene_id "MSTRG.7410"; transcript_id "MSTRG.7410.139"; exon_number "10";
chr1	StringTie	exon	100078451	100078548	1000	+	.	gene_id "MSTRG.7410"; transcript_id "MSTRG.7410.139"; exon_number "11";
chr1	StringTie	exon	100080496	100080659	1000	+	.	gene_id "MSTRG.7410"; transcript_id "MSTRG.7410.139"; exon_number "12";
chr1	StringTie	exon	100082003	100083377	1000	+	.	gene_id "MSTRG.7410"; transcript_id "MSTRG.7410.139"; exon_number "13";
chr1	StringTie	transcript	99969732	100035903	1000	+	.	gene_id "MSTRG.7410"; transcript_id "MSTRG.7410.14";
chr1	StringTie	exon	99969732	99970162	1000	+	.	gene_id "MSTRG.7410"; transcript_id "MSTRG.7410.14"; exon_number "1";
chr1	StringTie	exon	99974971	99975069	1000	+	.	gene_id "MSTRG.7410"; transcript_id "MSTRG.7410.14"; exon_number "2";
chr1	StringTie	exon	99993537	99993741	1000	+	.	gene_id "MSTRG.7410"; transcript_id "MSTRG.7410.14"; exon_number "3";
chr1	StringTie	exon	100007034	100007156	1000	+	.	gene_id "MSTRG.7410"; transcript_id "MSTRG.7410.14"; exon_number "4";
chr1	StringTie	exon	100011365	100011533	1000	+	.	gene_id "MSTRG.7410"; transcript_id "MSTRG.7410.14"; exon_number "5";
chr1	StringTie	exon	100015302	100015420	1000	+	.	gene_id "MSTRG.7410"; transcript_id "MSTRG.7410.14"; exon_number "6";
chr1	StringTie	exon	100017682	100017815	1000	+	.	gene_id "MSTRG.7410"; transcript_id "MSTRG.7410.14"; exon_number "7";
chr1	StringTie	exon	100022386	100035903	1000	+	.	gene_id "MSTRG.7410"; transcript_id "MSTRG.7410.14"; exon_number "8";
chr1	StringTie	transcript	100037719	100083435	1000	+	.	gene_id "MSTRG.7410"; transcript_id "MSTRG.7410.140";
chr1	StringTie	exon	100037719	100038316	1000	+	.	gene_id "MSTRG.7410"; transcript_id "MSTRG.7410.140"; exon_number "1";
chr1	StringTie	exon	100043073	100043229	1000	+	.	gene_id "MSTRG.7410"; transcript_id "MSTRG.7410.140"; exon_number "2";
chr1	StringTie	exon	100049909	100050004	1000	+	.	gene_id "MSTRG.7410"; transcript_id "MSTRG.7410.140"; exon_number "3";
chr1	StringTie	exon	100058666	100058728	1000	+	.	gene_id "MSTRG.7410"; transcript_id "MSTRG.7410.140"; exon_number "4";
chr1	StringTie	exon	100059878	100060005	1000	+	.	gene_id "MSTRG.7410"; transcript_id "MSTRG.7410.140"; exon_number "5";
chr1	StringTie	exon	100061835	100061949	1000	+	.	gene_id "MSTRG.7410"; transcript_id "MSTRG.7410.140"; exon_number "6";
chr1	StringTie	exon	100067977	100068195	1000	+	.	gene_id "MSTRG.7410"; transcript_id "MSTRG.7410.140"; exon_number "7";
chr1	StringTie	exon	100068473	100068586	1000	+	.	gene_id "MSTRG.7410"; transcript_id "MSTRG.7410.140"; exon_number "8";
chr1	StringTie	exon	100069614	100069685	1000	+	.	gene_id "MSTRG.7410"; transcript_id "MSTRG.7410.140"; exon_number "9";
chr1	StringTie	exon	100077165	100077275	1000	+	.	gene_id "MSTRG.7410"; transcript_id "MSTRG.7410.140"; exon_number "10";
chr1	StringTie	exon	100078437	100078548	1000	+	.	gene_id "MSTRG.7410"; transcript_id "MSTRG.7410.140"; exon_number "11";
chr1	StringTie	exon	100080496	100080659	1000	+	.	gene_id "MSTRG.7410"; transcript_id "MSTRG.7410.140"; exon_number "12";
chr1	StringTie	exon	100082003	100083435	1000	+	.	gene_id "MSTRG.7410"; transcript_id "MSTRG.7410.140"; exon_number "13";
chr1	StringTie	transcript	100037726	100083370	1000	+	.	gene_id "MSTRG.7410"; transcript_id "MSTRG.7410.141";
chr1	StringTie	exon	100037726	100038316	1000	+	.	gene_id "MSTRG.7410"; transcript_id "MSTRG.7410.141"; exon_number "1";
chr1	StringTie	exon	100043073	100043229	1000	+	.	gene_id "MSTRG.7410"; transcript_id "MSTRG.7410.141"; exon_number "2";
chr1	StringTie	exon	100049909	100050004	1000	+	.	gene_id "MSTRG.7410"; transcript_id "MSTRG.7410.141"; exon_number "3";
chr1	StringTie	exon	100058666	100058728	1000	+	.	gene_id "MSTRG.7410"; transcript_id "MSTRG.7410.141"; exon_number "4";
chr1	StringTie	exon	100059878	100060005	1000	+	.	gene_id "MSTRG.7410"; transcript_id "MSTRG.7410.141"; exon_number "5";
chr1	StringTie	exon	100061835	100061949	1000	+	.	gene_id "MSTRG.7410"; transcript_id "MSTRG.7410.141"; exon_number "6";
chr1	StringTie	exon	100067977	100067982	1000	+	.	gene_id "MSTRG.7410"; transcript_id "MSTRG.7410.141"; exon_number "7";
chr1	StringTie	exon	100068016	100068195	1000	+	.	gene_id "MSTRG.7410"; transcript_id "MSTRG.7410.141"; exon_number "8";
chr1	StringTie	exon	100068473	100068586	1000	+	.	gene_id "MSTRG.7410"; transcript_id "MSTRG.7410.141"; exon_number "9";
chr1	StringTie	exon	100069614	100069685	1000	+	.	gene_id "MSTRG.7410"; transcript_id "MSTRG.7410.141"; exon_number "10";
chr1	StringTie	exon	100077165	100077277	1000	+	.	gene_id "MSTRG.7410"; transcript_id "MSTRG.7410.141"; exon_number "11";
chr1	StringTie	exon	100078451	100078548	1000	+	.	gene_id "MSTRG.7410"; transcript_id "MSTRG.7410.141"; exon_number "12";
chr1	StringTie	exon	100080496	100080659	1000	+	.	gene_id "MSTRG.7410"; transcript_id "MSTRG.7410.141"; exon_number "13";
chr1	StringTie	exon	100082003	100083370	1000	+	.	gene_id "MSTRG.7410"; transcript_id "MSTRG.7410.141"; exon_number "14";
chr1	StringTie	transcript	100037772	100083377	1000	+	.	gene_id "MSTRG.7410"; transcript_id "MSTRG.7410.142";
chr1	StringTie	exon	100037772	100038316	1000	+	.	gene_id "MSTRG.7410"; transcript_id "MSTRG.7410.142"; exon_number "1";
chr1	StringTie	exon	100043061	100043229	1000	+	.	gene_id "MSTRG.7410"; transcript_id "MSTRG.7410.142"; exon_number "2";
chr1	StringTie	exon	100049909	100050004	1000	+	.	gene_id "MSTRG.7410"; transcript_id "MSTRG.7410.142"; exon_number "3";
chr1	StringTie	exon	100058666	100058728	1000	+	.	gene_id "MSTRG.7410"; transcript_id "MSTRG.7410.142"; exon_number "4";
chr1	StringTie	exon	100059878	100060005	1000	+	.	gene_id "MSTRG.7410"; transcript_id "MSTRG.7410.142"; exon_number "5";
chr1	StringTie	exon	100061835	100061949	1000	+	.	gene_id "MSTRG.7410"; transcript_id "MSTRG.7410.142"; exon_number "6";
chr1	StringTie	exon	100067977	100068195	1000	+	.	gene_id "MSTRG.7410"; transcript_id "MSTRG.7410.142"; exon_number "7";
chr1	StringTie	exon	100068473	100068586	1000	+	.	gene_id "MSTRG.7410"; transcript_id "MSTRG.7410.142"; exon_number "8";
chr1	StringTie	exon	100069614	100069685	1000	+	.	gene_id "MSTRG.7410"; transcript_id "MSTRG.7410.142"; exon_number "9";
chr1	StringTie	exon	100077165	100077277	1000	+	.	gene_id "MSTRG.7410"; transcript_id "MSTRG.7410.142"; exon_number "10";
chr1	StringTie	exon	100078451	100078548	1000	+	.	gene_id "MSTRG.7410"; transcript_id "MSTRG.7410.142"; exon_number "11";
chr1	StringTie	exon	100080496	100080659	1000	+	.	gene_id "MSTRG.7410"; transcript_id "MSTRG.7410.142"; exon_number "12";
chr1	StringTie	exon	100082003	100083377	1000	+	.	gene_id "MSTRG.7410"; transcript_id "MSTRG.7410.142"; exon_number "13";
chr1	StringTie	transcript	100037800	100083460	1000	+	.	gene_id "MSTRG.7410"; transcript_id "MSTRG.7410.143";
chr1	StringTie	exon	100037800	100037949	1000	+	.	gene_id "MSTRG.7410"; transcript_id "MSTRG.7410.143"; exon_number "1";
chr1	StringTie	exon	100038103	100038316	1000	+	.	gene_id "MSTRG.7410"; transcript_id "MSTRG.7410.143"; exon_number "2";
chr1	StringTie	exon	100049909	100050004	1000	+	.	gene_id "MSTRG.7410"; transcript_id "MSTRG.7410.143"; exon_number "3";
chr1	StringTie	exon	100058666	100058728	1000	+	.	gene_id "MSTRG.7410"; transcript_id "MSTRG.7410.143"; exon_number "4";
chr1	StringTie	exon	100059878	100060005	1000	+	.	gene_id "MSTRG.7410"; transcript_id "MSTRG.7410.143"; exon_number "5";
chr1	StringTie	exon	100061835	100061949	1000	+	.	gene_id "MSTRG.7410"; transcript_id "MSTRG.7410.143"; exon_number "6";
chr1	StringTie	exon	100067977	100068195	1000	+	.	gene_id "MSTRG.7410"; transcript_id "MSTRG.7410.143"; exon_number "7";
chr1	StringTie	exon	100068473	100068586	1000	+	.	gene_id "MSTRG.7410"; transcript_id "MSTRG.7410.143"; exon_number "8";
chr1	StringTie	exon	100069614	100069685	1000	+	.	gene_id "MSTRG.7410"; transcript_id "MSTRG.7410.143"; exon_number "9";
chr1	StringTie	exon	100077165	100077277	1000	+	.	gene_id "MSTRG.7410"; transcript_id "MSTRG.7410.143"; exon_number "10";
chr1	StringTie	exon	100078451	100078548	1000	+	.	gene_id "MSTRG.7410"; transcript_id "MSTRG.7410.143"; exon_number "11";
chr1	StringTie	exon	100080508	100080659	1000	+	.	gene_id "MSTRG.7410"; transcript_id "MSTRG.7410.143"; exon_number "12";
chr1	StringTie	exon	100082003	100083460	1000	+	.	gene_id "MSTRG.7410"; transcript_id "MSTRG.7410.143"; exon_number "13";
chr1	StringTie	transcript	100037872	100083311	1000	+	.	gene_id "MSTRG.7410"; transcript_id "MSTRG.7410.144";
chr1	StringTie	exon	100037872	100037949	1000	+	.	gene_id "MSTRG.7410"; transcript_id "MSTRG.7410.144"; exon_number "1";
chr1	StringTie	exon	100038099	100038316	1000	+	.	gene_id "MSTRG.7410"; transcript_id "MSTRG.7410.144"; exon_number "2";
chr1	StringTie	exon	100049909	100050004	1000	+	.	gene_id "MSTRG.7410"; transcript_id "MSTRG.7410.144"; exon_number "3";
chr1	StringTie	exon	100058666	100058728	1000	+	.	gene_id "MSTRG.7410"; transcript_id "MSTRG.7410.144"; exon_number "4";
chr1	StringTie	exon	100059878	100060005	1000	+	.	gene_id "MSTRG.7410"; transcript_id "MSTRG.7410.144"; exon_number "5";
chr1	StringTie	exon	100061835	100061949	1000	+	.	gene_id "MSTRG.7410"; transcript_id "MSTRG.7410.144"; exon_number "6";
chr1	StringTie	exon	100067977	100068195	1000	+	.	gene_id "MSTRG.7410"; transcript_id "MSTRG.7410.144"; exon_number "7";
chr1	StringTie	exon	100068473	100068586	1000	+	.	gene_id "MSTRG.7410"; transcript_id "MSTRG.7410.144"; exon_number "8";
chr1	StringTie	exon	100069614	100069685	1000	+	.	gene_id "MSTRG.7410"; transcript_id "MSTRG.7410.144"; exon_number "9";
chr1	StringTie	exon	100077165	100077277	1000	+	.	gene_id "MSTRG.7410"; transcript_id "MSTRG.7410.144"; exon_number "10";
chr1	StringTie	exon	100078451	100078548	1000	+	.	gene_id "MSTRG.7410"; transcript_id "MSTRG.7410.144"; exon_number "11";
chr1	StringTie	exon	100080496	100080659	1000	+	.	gene_id "MSTRG.7410"; transcript_id "MSTRG.7410.144"; exon_number "12";
chr1	StringTie	exon	100082003	100083311	1000	+	.	gene_id "MSTRG.7410"; transcript_id "MSTRG.7410.144"; exon_number "13";
chr1	StringTie	transcript	100037961	100083467	1000	+	.	gene_id "MSTRG.7410"; transcript_id "MSTRG.7410.145";
chr1	StringTie	exon	100037961	100038803	1000	+	.	gene_id "MSTRG.7410"; transcript_id "MSTRG.7410.145"; exon_number "1";
chr1	StringTie	exon	100043073	100043229	1000	+	.	gene_id "MSTRG.7410"; transcript_id "MSTRG.7410.145"; exon_number "2";
chr1	StringTie	exon	100049909	100050004	1000	+	.	gene_id "MSTRG.7410"; transcript_id "MSTRG.7410.145"; exon_number "3";
chr1	StringTie	exon	100058666	100058728	1000	+	.	gene_id "MSTRG.7410"; transcript_id "MSTRG.7410.145"; exon_number "4";
chr1	StringTie	exon	100059878	100060005	1000	+	.	gene_id "MSTRG.7410"; transcript_id "MSTRG.7410.145"; exon_number "5";
chr1	StringTie	exon	100061835	100061949	1000	+	.	gene_id "MSTRG.7410"; transcript_id "MSTRG.7410.145"; exon_number "6";
chr1	StringTie	exon	100067977	100068195	1000	+	.	gene_id "MSTRG.7410"; transcript_id "MSTRG.7410.145"; exon_number "7";
chr1	StringTie	exon	100068473	100068586	1000	+	.	gene_id "MSTRG.7410"; transcript_id "MSTRG.7410.145"; exon_number "8";
chr1	StringTie	exon	100069614	100069685	1000	+	.	gene_id "MSTRG.7410"; transcript_id "MSTRG.7410.145"; exon_number "9";
chr1	StringTie	exon	100077165	100077277	1000	+	.	gene_id "MSTRG.7410"; transcript_id "MSTRG.7410.145"; exon_number "10";
chr1	StringTie	exon	100078451	100078548	1000	+	.	gene_id "MSTRG.7410"; transcript_id "MSTRG.7410.145"; exon_number "11";
chr1	StringTie	exon	100080496	100080659	1000	+	.	gene_id "MSTRG.7410"; transcript_id "MSTRG.7410.145"; exon_number "12";
chr1	StringTie	exon	100082003	100083467	1000	+	.	gene_id "MSTRG.7410"; transcript_id "MSTRG.7410.145"; exon_number "13";
chr1	StringTie	transcript	100038000	100083378	1000	+	.	gene_id "MSTRG.7410"; transcript_id "MSTRG.7410.146";
chr1	StringTie	exon	100038000	100038316	1000	+	.	gene_id "MSTRG.7410"; transcript_id "MSTRG.7410.146"; exon_number "1";
chr1	StringTie	exon	100043073	100043229	1000	+	.	gene_id "MSTRG.7410"; transcript_id "MSTRG.7410.146"; exon_number "2";
chr1	StringTie	exon	100049909	100050001	1000	+	.	gene_id "MSTRG.7410"; transcript_id "MSTRG.7410.146"; exon_number "3";
chr1	StringTie	exon	100058666	100058728	1000	+	.	gene_id "MSTRG.7410"; transcript_id "MSTRG.7410.146"; exon_number "4";
chr1	StringTie	exon	100059878	100060005	1000	+	.	gene_id "MSTRG.7410"; transcript_id "MSTRG.7410.146"; exon_number "5";
chr1	StringTie	exon	100061835	100061949	1000	+	.	gene_id "MSTRG.7410"; transcript_id "MSTRG.7410.146"; exon_number "6";
chr1	StringTie	exon	100067977	100068195	1000	+	.	gene_id "MSTRG.7410"; transcript_id "MSTRG.7410.146"; exon_number "7";
chr1	StringTie	exon	100068473	100068586	1000	+	.	gene_id "MSTRG.7410"; transcript_id "MSTRG.7410.146"; exon_number "8";
chr1	StringTie	exon	100069614	100069685	1000	+	.	gene_id "MSTRG.7410"; transcript_id "MSTRG.7410.146"; exon_number "9";
chr1	StringTie	exon	100077165	100077277	1000	+	.	gene_id "MSTRG.7410"; transcript_id "MSTRG.7410.146"; exon_number "10";
chr1	StringTie	exon	100078451	100078548	1000	+	.	gene_id "MSTRG.7410"; transcript_id "MSTRG.7410.146"; exon_number "11";
chr1	StringTie	exon	100080496	100080659	1000	+	.	gene_id "MSTRG.7410"; transcript_id "MSTRG.7410.146"; exon_number "12";
chr1	StringTie	exon	100082003	100083378	1000	+	.	gene_id "MSTRG.7410"; transcript_id "MSTRG.7410.146"; exon_number "13";
chr1	StringTie	transcript	100038025	100083375	1000	+	.	gene_id "MSTRG.7410"; transcript_id "MSTRG.7410.147";
chr1	StringTie	exon	100038025	100038316	1000	+	.	gene_id "MSTRG.7410"; transcript_id "MSTRG.7410.147"; exon_number "1";
chr1	StringTie	exon	100043073	100043229	1000	+	.	gene_id "MSTRG.7410"; transcript_id "MSTRG.7410.147"; exon_number "2";
chr1	StringTie	exon	100049909	100050004	1000	+	.	gene_id "MSTRG.7410"; transcript_id "MSTRG.7410.147"; exon_number "3";
chr1	StringTie	exon	100058666	100058728	1000	+	.	gene_id "MSTRG.7410"; transcript_id "MSTRG.7410.147"; exon_number "4";
chr1	StringTie	exon	100059878	100060005	1000	+	.	gene_id "MSTRG.7410"; transcript_id "MSTRG.7410.147"; exon_number "5";
chr1	StringTie	exon	100061835	100061949	1000	+	.	gene_id "MSTRG.7410"; transcript_id "MSTRG.7410.147"; exon_number "6";
chr1	StringTie	exon	100067977	100068195	1000	+	.	gene_id "MSTRG.7410"; transcript_id "MSTRG.7410.147"; exon_number "7";
chr1	StringTie	exon	100068456	100068586	1000	+	.	gene_id "MSTRG.7410"; transcript_id "MSTRG.7410.147"; exon_number "8";
chr1	StringTie	exon	100069614	100069685	1000	+	.	gene_id "MSTRG.7410"; transcript_id "MSTRG.7410.147"; exon_number "9";
chr1	StringTie	exon	100077165	100077277	1000	+	.	gene_id "MSTRG.7410"; transcript_id "MSTRG.7410.147"; exon_number "10";
chr1	StringTie	exon	100078451	100078548	1000	+	.	gene_id "MSTRG.7410"; transcript_id "MSTRG.7410.147"; exon_number "11";
chr1	StringTie	exon	100080496	100083375	1000	+	.	gene_id "MSTRG.7410"; transcript_id "MSTRG.7410.147"; exon_number "12";
chr1	StringTie	transcript	100038053	100083377	1000	+	.	gene_id "MSTRG.7410"; transcript_id "MSTRG.7410.148";
chr1	StringTie	exon	100038053	100038316	1000	+	.	gene_id "MSTRG.7410"; transcript_id "MSTRG.7410.148"; exon_number "1";
chr1	StringTie	exon	100049909	100050001	1000	+	.	gene_id "MSTRG.7410"; transcript_id "MSTRG.7410.148"; exon_number "2";
chr1	StringTie	exon	100058666	100058728	1000	+	.	gene_id "MSTRG.7410"; transcript_id "MSTRG.7410.148"; exon_number "3";
chr1	StringTie	exon	100059878	100060005	1000	+	.	gene_id "MSTRG.7410"; transcript_id "MSTRG.7410.148"; exon_number "4";
chr1	StringTie	exon	100061835	100061949	1000	+	.	gene_id "MSTRG.7410"; transcript_id "MSTRG.7410.148"; exon_number "5";
chr1	StringTie	exon	100067977	100068195	1000	+	.	gene_id "MSTRG.7410"; transcript_id "MSTRG.7410.148"; exon_number "6";
chr1	StringTie	exon	100068473	100068586	1000	+	.	gene_id "MSTRG.7410"; transcript_id "MSTRG.7410.148"; exon_number "7";
chr1	StringTie	exon	100069614	100069685	1000	+	.	gene_id "MSTRG.7410"; transcript_id "MSTRG.7410.148"; exon_number "8";
chr1	StringTie	exon	100077165	100077277	1000	+	.	gene_id "MSTRG.7410"; transcript_id "MSTRG.7410.148"; exon_number "9";
chr1	StringTie	exon	100078451	100078548	1000	+	.	gene_id "MSTRG.7410"; transcript_id "MSTRG.7410.148"; exon_number "10";
chr1	StringTie	exon	100080496	100080659	1000	+	.	gene_id "MSTRG.7410"; transcript_id "MSTRG.7410.148"; exon_number "11";
chr1	StringTie	exon	100082003	100083377	1000	+	.	gene_id "MSTRG.7410"; transcript_id "MSTRG.7410.148"; exon_number "12";
chr1	StringTie	transcript	100038058	100083320	1000	+	.	gene_id "MSTRG.7410"; transcript_id "MSTRG.7410.149";
chr1	StringTie	exon	100038058	100038316	1000	+	.	gene_id "MSTRG.7410"; transcript_id "MSTRG.7410.149"; exon_number "1";
chr1	StringTie	exon	100049909	100050004	1000	+	.	gene_id "MSTRG.7410"; transcript_id "MSTRG.7410.149"; exon_number "2";
chr1	StringTie	exon	100058666	100058728	1000	+	.	gene_id "MSTRG.7410"; transcript_id "MSTRG.7410.149"; exon_number "3";
chr1	StringTie	exon	100059878	100060005	1000	+	.	gene_id "MSTRG.7410"; transcript_id "MSTRG.7410.149"; exon_number "4";
chr1	StringTie	exon	100061835	100061949	1000	+	.	gene_id "MSTRG.7410"; transcript_id "MSTRG.7410.149"; exon_number "5";
chr1	StringTie	exon	100067977	100068195	1000	+	.	gene_id "MSTRG.7410"; transcript_id "MSTRG.7410.149"; exon_number "6";
chr1	StringTie	exon	100077165	100078548	1000	+	.	gene_id "MSTRG.7410"; transcript_id "MSTRG.7410.149"; exon_number "7";
chr1	StringTie	exon	100080496	100080659	1000	+	.	gene_id "MSTRG.7410"; transcript_id "MSTRG.7410.149"; exon_number "8";
chr1	StringTie	exon	100082003	100083320	1000	+	.	gene_id "MSTRG.7410"; transcript_id "MSTRG.7410.149"; exon_number "9";
chr1	StringTie	transcript	99969732	100035871	1000	+	.	gene_id "MSTRG.7410"; transcript_id "MSTRG.7410.15";
chr1	StringTie	exon	99969732	99970162	1000	+	.	gene_id "MSTRG.7410"; transcript_id "MSTRG.7410.15"; exon_number "1";
chr1	StringTie	exon	99993537	99993741	1000	+	.	gene_id "MSTRG.7410"; transcript_id "MSTRG.7410.15"; exon_number "2";
chr1	StringTie	exon	99999261	99999415	1000	+	.	gene_id "MSTRG.7410"; transcript_id "MSTRG.7410.15"; exon_number "3";
chr1	StringTie	exon	100011365	100011533	1000	+	.	gene_id "MSTRG.7410"; transcript_id "MSTRG.7410.15"; exon_number "4";
chr1	StringTie	exon	100015302	100015420	1000	+	.	gene_id "MSTRG.7410"; transcript_id "MSTRG.7410.15"; exon_number "5";
chr1	StringTie	exon	100017682	100017815	1000	+	.	gene_id "MSTRG.7410"; transcript_id "MSTRG.7410.15"; exon_number "6";
chr1	StringTie	exon	100022386	100035871	1000	+	.	gene_id "MSTRG.7410"; transcript_id "MSTRG.7410.15"; exon_number "7";
chr1	StringTie	transcript	100038067	100083382	1000	+	.	gene_id "MSTRG.7410"; transcript_id "MSTRG.7410.150";
chr1	StringTie	exon	100038067	100038316	1000	+	.	gene_id "MSTRG.7410"; transcript_id "MSTRG.7410.150"; exon_number "1";
chr1	StringTie	exon	100058666	100058728	1000	+	.	gene_id "MSTRG.7410"; transcript_id "MSTRG.7410.150"; exon_number "2";
chr1	StringTie	exon	100059878	100060005	1000	+	.	gene_id "MSTRG.7410"; transcript_id "MSTRG.7410.150"; exon_number "3";
chr1	StringTie	exon	100061835	100061949	1000	+	.	gene_id "MSTRG.7410"; transcript_id "MSTRG.7410.150"; exon_number "4";
chr1	StringTie	exon	100067977	100068195	1000	+	.	gene_id "MSTRG.7410"; transcript_id "MSTRG.7410.150"; exon_number "5";
chr1	StringTie	exon	100068473	100068586	1000	+	.	gene_id "MSTRG.7410"; transcript_id "MSTRG.7410.150"; exon_number "6";
chr1	StringTie	exon	100069614	100069685	1000	+	.	gene_id "MSTRG.7410"; transcript_id "MSTRG.7410.150"; exon_number "7";
chr1	StringTie	exon	100077165	100077277	1000	+	.	gene_id "MSTRG.7410"; transcript_id "MSTRG.7410.150"; exon_number "8";
chr1	StringTie	exon	100078451	100078548	1000	+	.	gene_id "MSTRG.7410"; transcript_id "MSTRG.7410.150"; exon_number "9";
chr1	StringTie	exon	100080496	100080659	1000	+	.	gene_id "MSTRG.7410"; transcript_id "MSTRG.7410.150"; exon_number "10";
chr1	StringTie	exon	100082003	100083382	1000	+	.	gene_id "MSTRG.7410"; transcript_id "MSTRG.7410.150"; exon_number "11";
chr1	StringTie	transcript	100038068	100083464	1000	+	.	gene_id "MSTRG.7410"; transcript_id "MSTRG.7410.151";
chr1	StringTie	exon	100038068	100038316	1000	+	.	gene_id "MSTRG.7410"; transcript_id "MSTRG.7410.151"; exon_number "1";
chr1	StringTie	exon	100043073	100043229	1000	+	.	gene_id "MSTRG.7410"; transcript_id "MSTRG.7410.151"; exon_number "2";
chr1	StringTie	exon	100049909	100050004	1000	+	.	gene_id "MSTRG.7410"; transcript_id "MSTRG.7410.151"; exon_number "3";
chr1	StringTie	exon	100058666	100058728	1000	+	.	gene_id "MSTRG.7410"; transcript_id "MSTRG.7410.151"; exon_number "4";
chr1	StringTie	exon	100059878	100060005	1000	+	.	gene_id "MSTRG.7410"; transcript_id "MSTRG.7410.151"; exon_number "5";
chr1	StringTie	exon	100061835	100061949	1000	+	.	gene_id "MSTRG.7410"; transcript_id "MSTRG.7410.151"; exon_number "6";
chr1	StringTie	exon	100067977	100068195	1000	+	.	gene_id "MSTRG.7410"; transcript_id "MSTRG.7410.151"; exon_number "7";
chr1	StringTie	exon	100068473	100068586	1000	+	.	gene_id "MSTRG.7410"; transcript_id "MSTRG.7410.151"; exon_number "8";
chr1	StringTie	exon	100069614	100069685	1000	+	.	gene_id "MSTRG.7410"; transcript_id "MSTRG.7410.151"; exon_number "9";
chr1	StringTie	exon	100077172	100077277	1000	+	.	gene_id "MSTRG.7410"; transcript_id "MSTRG.7410.151"; exon_number "10";
chr1	StringTie	exon	100078451	100078548	1000	+	.	gene_id "MSTRG.7410"; transcript_id "MSTRG.7410.151"; exon_number "11";
chr1	StringTie	exon	100080496	100080659	1000	+	.	gene_id "MSTRG.7410"; transcript_id "MSTRG.7410.151"; exon_number "12";
chr1	StringTie	exon	100082003	100083464	1000	+	.	gene_id "MSTRG.7410"; transcript_id "MSTRG.7410.151"; exon_number "13";
chr1	StringTie	transcript	100038088	100083427	1000	+	.	gene_id "MSTRG.7410"; transcript_id "MSTRG.7410.152";
chr1	StringTie	exon	100038088	100038316	1000	+	.	gene_id "MSTRG.7410"; transcript_id "MSTRG.7410.152"; exon_number "1";
chr1	StringTie	exon	100049909	100050004	1000	+	.	gene_id "MSTRG.7410"; transcript_id "MSTRG.7410.152"; exon_number "2";
chr1	StringTie	exon	100059878	100060005	1000	+	.	gene_id "MSTRG.7410"; transcript_id "MSTRG.7410.152"; exon_number "3";
chr1	StringTie	exon	100061835	100061949	1000	+	.	gene_id "MSTRG.7410"; transcript_id "MSTRG.7410.152"; exon_number "4";
chr1	StringTie	exon	100067977	100068195	1000	+	.	gene_id "MSTRG.7410"; transcript_id "MSTRG.7410.152"; exon_number "5";
chr1	StringTie	exon	100069614	100069685	1000	+	.	gene_id "MSTRG.7410"; transcript_id "MSTRG.7410.152"; exon_number "6";
chr1	StringTie	exon	100077165	100078548	1000	+	.	gene_id "MSTRG.7410"; transcript_id "MSTRG.7410.152"; exon_number "7";
chr1	StringTie	exon	100080496	100080659	1000	+	.	gene_id "MSTRG.7410"; transcript_id "MSTRG.7410.152"; exon_number "8";
chr1	StringTie	exon	100082003	100083427	1000	+	.	gene_id "MSTRG.7410"; transcript_id "MSTRG.7410.152"; exon_number "9";
chr1	StringTie	transcript	100038089	100083378	1000	+	.	gene_id "MSTRG.7410"; transcript_id "MSTRG.7410.153";
chr1	StringTie	exon	100038089	100038316	1000	+	.	gene_id "MSTRG.7410"; transcript_id "MSTRG.7410.153"; exon_number "1";
chr1	StringTie	exon	100049909	100050008	1000	+	.	gene_id "MSTRG.7410"; transcript_id "MSTRG.7410.153"; exon_number "2";
chr1	StringTie	exon	100059876	100059980	1000	+	.	gene_id "MSTRG.7410"; transcript_id "MSTRG.7410.153"; exon_number "3";
chr1	StringTie	exon	100068168	100068195	1000	+	.	gene_id "MSTRG.7410"; transcript_id "MSTRG.7410.153"; exon_number "4";
chr1	StringTie	exon	100068473	100068586	1000	+	.	gene_id "MSTRG.7410"; transcript_id "MSTRG.7410.153"; exon_number "5";
chr1	StringTie	exon	100069614	100069685	1000	+	.	gene_id "MSTRG.7410"; transcript_id "MSTRG.7410.153"; exon_number "6";
chr1	StringTie	exon	100077165	100077277	1000	+	.	gene_id "MSTRG.7410"; transcript_id "MSTRG.7410.153"; exon_number "7";
chr1	StringTie	exon	100078451	100078548	1000	+	.	gene_id "MSTRG.7410"; transcript_id "MSTRG.7410.153"; exon_number "8";
chr1	StringTie	exon	100080508	100080659	1000	+	.	gene_id "MSTRG.7410"; transcript_id "MSTRG.7410.153"; exon_number "9";
chr1	StringTie	exon	100082003	100083378	1000	+	.	gene_id "MSTRG.7410"; transcript_id "MSTRG.7410.153"; exon_number "10";
chr1	StringTie	transcript	100038089	100083390	1000	+	.	gene_id "MSTRG.7410"; transcript_id "MSTRG.7410.154";
chr1	StringTie	exon	100038089	100038316	1000	+	.	gene_id "MSTRG.7410"; transcript_id "MSTRG.7410.154"; exon_number "1";
chr1	StringTie	exon	100049909	100050004	1000	+	.	gene_id "MSTRG.7410"; transcript_id "MSTRG.7410.154"; exon_number "2";
chr1	StringTie	exon	100058666	100058728	1000	+	.	gene_id "MSTRG.7410"; transcript_id "MSTRG.7410.154"; exon_number "3";
chr1	StringTie	exon	100059878	100060005	1000	+	.	gene_id "MSTRG.7410"; transcript_id "MSTRG.7410.154"; exon_number "4";
chr1	StringTie	exon	100061835	100061949	1000	+	.	gene_id "MSTRG.7410"; transcript_id "MSTRG.7410.154"; exon_number "5";
chr1	StringTie	exon	100067977	100068195	1000	+	.	gene_id "MSTRG.7410"; transcript_id "MSTRG.7410.154"; exon_number "6";
chr1	StringTie	exon	100068473	100068586	1000	+	.	gene_id "MSTRG.7410"; transcript_id "MSTRG.7410.154"; exon_number "7";
chr1	StringTie	exon	100077165	100077275	1000	+	.	gene_id "MSTRG.7410"; transcript_id "MSTRG.7410.154"; exon_number "8";
chr1	StringTie	exon	100078437	100078548	1000	+	.	gene_id "MSTRG.7410"; transcript_id "MSTRG.7410.154"; exon_number "9";
chr1	StringTie	exon	100080496	100080659	1000	+	.	gene_id "MSTRG.7410"; transcript_id "MSTRG.7410.154"; exon_number "10";
chr1	StringTie	exon	100082003	100083390	1000	+	.	gene_id "MSTRG.7410"; transcript_id "MSTRG.7410.154"; exon_number "11";
chr1	StringTie	transcript	100038089	100083377	1000	+	.	gene_id "MSTRG.7410"; transcript_id "MSTRG.7410.155";
chr1	StringTie	exon	100038089	100038316	1000	+	.	gene_id "MSTRG.7410"; transcript_id "MSTRG.7410.155"; exon_number "1";
chr1	StringTie	exon	100049909	100050004	1000	+	.	gene_id "MSTRG.7410"; transcript_id "MSTRG.7410.155"; exon_number "2";
chr1	StringTie	exon	100059878	100060005	1000	+	.	gene_id "MSTRG.7410"; transcript_id "MSTRG.7410.155"; exon_number "3";
chr1	StringTie	exon	100061835	100061949	1000	+	.	gene_id "MSTRG.7410"; transcript_id "MSTRG.7410.155"; exon_number "4";
chr1	StringTie	exon	100067977	100068195	1000	+	.	gene_id "MSTRG.7410"; transcript_id "MSTRG.7410.155"; exon_number "5";
chr1	StringTie	exon	100068473	100068586	1000	+	.	gene_id "MSTRG.7410"; transcript_id "MSTRG.7410.155"; exon_number "6";
chr1	StringTie	exon	100069614	100069685	1000	+	.	gene_id "MSTRG.7410"; transcript_id "MSTRG.7410.155"; exon_number "7";
chr1	StringTie	exon	100077165	100077277	1000	+	.	gene_id "MSTRG.7410"; transcript_id "MSTRG.7410.155"; exon_number "8";
chr1	StringTie	exon	100078451	100078548	1000	+	.	gene_id "MSTRG.7410"; transcript_id "MSTRG.7410.155"; exon_number "9";
chr1	StringTie	exon	100080496	100080659	1000	+	.	gene_id "MSTRG.7410"; transcript_id "MSTRG.7410.155"; exon_number "10";
chr1	StringTie	exon	100082003	100083377	1000	+	.	gene_id "MSTRG.7410"; transcript_id "MSTRG.7410.155"; exon_number "11";
chr1	StringTie	transcript	100038093	100088134	1000	+	.	gene_id "MSTRG.7410"; transcript_id "MSTRG.7410.156";
chr1	StringTie	exon	100038093	100038316	1000	+	.	gene_id "MSTRG.7410"; transcript_id "MSTRG.7410.156"; exon_number "1";
chr1	StringTie	exon	100049909	100050004	1000	+	.	gene_id "MSTRG.7410"; transcript_id "MSTRG.7410.156"; exon_number "2";
chr1	StringTie	exon	100058666	100058728	1000	+	.	gene_id "MSTRG.7410"; transcript_id "MSTRG.7410.156"; exon_number "3";
chr1	StringTie	exon	100059878	100060005	1000	+	.	gene_id "MSTRG.7410"; transcript_id "MSTRG.7410.156"; exon_number "4";
chr1	StringTie	exon	100061835	100061949	1000	+	.	gene_id "MSTRG.7410"; transcript_id "MSTRG.7410.156"; exon_number "5";
chr1	StringTie	exon	100067977	100068195	1000	+	.	gene_id "MSTRG.7410"; transcript_id "MSTRG.7410.156"; exon_number "6";
chr1	StringTie	exon	100068473	100068586	1000	+	.	gene_id "MSTRG.7410"; transcript_id "MSTRG.7410.156"; exon_number "7";
chr1	StringTie	exon	100069614	100069685	1000	+	.	gene_id "MSTRG.7410"; transcript_id "MSTRG.7410.156"; exon_number "8";
chr1	StringTie	exon	100077165	100077277	1000	+	.	gene_id "MSTRG.7410"; transcript_id "MSTRG.7410.156"; exon_number "9";
chr1	StringTie	exon	100078451	100078548	1000	+	.	gene_id "MSTRG.7410"; transcript_id "MSTRG.7410.156"; exon_number "10";
chr1	StringTie	exon	100080496	100080659	1000	+	.	gene_id "MSTRG.7410"; transcript_id "MSTRG.7410.156"; exon_number "11";
chr1	StringTie	exon	100086538	100088134	1000	+	.	gene_id "MSTRG.7410"; transcript_id "MSTRG.7410.156"; exon_number "12";
chr1	StringTie	transcript	100038095	100083318	1000	+	.	gene_id "MSTRG.7410"; transcript_id "MSTRG.7410.157";
chr1	StringTie	exon	100038095	100038316	1000	+	.	gene_id "MSTRG.7410"; transcript_id "MSTRG.7410.157"; exon_number "1";
chr1	StringTie	exon	100043073	100043229	1000	+	.	gene_id "MSTRG.7410"; transcript_id "MSTRG.7410.157"; exon_number "2";
chr1	StringTie	exon	100049909	100050004	1000	+	.	gene_id "MSTRG.7410"; transcript_id "MSTRG.7410.157"; exon_number "3";
chr1	StringTie	exon	100058666	100058728	1000	+	.	gene_id "MSTRG.7410"; transcript_id "MSTRG.7410.157"; exon_number "4";
chr1	StringTie	exon	100059878	100060005	1000	+	.	gene_id "MSTRG.7410"; transcript_id "MSTRG.7410.157"; exon_number "5";
chr1	StringTie	exon	100061835	100061949	1000	+	.	gene_id "MSTRG.7410"; transcript_id "MSTRG.7410.157"; exon_number "6";
chr1	StringTie	exon	100067977	100068195	1000	+	.	gene_id "MSTRG.7410"; transcript_id "MSTRG.7410.157"; exon_number "7";
chr1	StringTie	exon	100068456	100068586	1000	+	.	gene_id "MSTRG.7410"; transcript_id "MSTRG.7410.157"; exon_number "8";
chr1	StringTie	exon	100069614	100069685	1000	+	.	gene_id "MSTRG.7410"; transcript_id "MSTRG.7410.157"; exon_number "9";
chr1	StringTie	exon	100077165	100077277	1000	+	.	gene_id "MSTRG.7410"; transcript_id "MSTRG.7410.157"; exon_number "10";
chr1	StringTie	exon	100078451	100078548	1000	+	.	gene_id "MSTRG.7410"; transcript_id "MSTRG.7410.157"; exon_number "11";
chr1	StringTie	exon	100080496	100080659	1000	+	.	gene_id "MSTRG.7410"; transcript_id "MSTRG.7410.157"; exon_number "12";
chr1	StringTie	exon	100082003	100083318	1000	+	.	gene_id "MSTRG.7410"; transcript_id "MSTRG.7410.157"; exon_number "13";
chr1	StringTie	transcript	100038099	100083484	1000	+	.	gene_id "MSTRG.7410"; transcript_id "MSTRG.7410.159";
chr1	StringTie	exon	100038099	100038316	1000	+	.	gene_id "MSTRG.7410"; transcript_id "MSTRG.7410.159"; exon_number "1";
chr1	StringTie	exon	100049909	100050004	1000	+	.	gene_id "MSTRG.7410"; transcript_id "MSTRG.7410.159"; exon_number "2";
chr1	StringTie	exon	100058666	100058728	1000	+	.	gene_id "MSTRG.7410"; transcript_id "MSTRG.7410.159"; exon_number "3";
chr1	StringTie	exon	100059878	100060005	1000	+	.	gene_id "MSTRG.7410"; transcript_id "MSTRG.7410.159"; exon_number "4";
chr1	StringTie	exon	100061835	100061949	1000	+	.	gene_id "MSTRG.7410"; transcript_id "MSTRG.7410.159"; exon_number "5";
chr1	StringTie	exon	100067977	100068195	1000	+	.	gene_id "MSTRG.7410"; transcript_id "MSTRG.7410.159"; exon_number "6";
chr1	StringTie	exon	100077165	100077277	1000	+	.	gene_id "MSTRG.7410"; transcript_id "MSTRG.7410.159"; exon_number "7";
chr1	StringTie	exon	100078451	100078548	1000	+	.	gene_id "MSTRG.7410"; transcript_id "MSTRG.7410.159"; exon_number "8";
chr1	StringTie	exon	100080496	100080659	1000	+	.	gene_id "MSTRG.7410"; transcript_id "MSTRG.7410.159"; exon_number "9";
chr1	StringTie	exon	100082003	100083484	1000	+	.	gene_id "MSTRG.7410"; transcript_id "MSTRG.7410.159"; exon_number "10";
chr1	StringTie	transcript	99969732	100026940	1000	+	.	gene_id "MSTRG.7410"; transcript_id "MSTRG.7410.16";
chr1	StringTie	exon	99969732	99970162	1000	+	.	gene_id "MSTRG.7410"; transcript_id "MSTRG.7410.16"; exon_number "1";
chr1	StringTie	exon	99974971	99975069	1000	+	.	gene_id "MSTRG.7410"; transcript_id "MSTRG.7410.16"; exon_number "2";
chr1	StringTie	exon	99993537	99993741	1000	+	.	gene_id "MSTRG.7410"; transcript_id "MSTRG.7410.16"; exon_number "3";
chr1	StringTie	exon	99999261	99999415	1000	+	.	gene_id "MSTRG.7410"; transcript_id "MSTRG.7410.16"; exon_number "4";
chr1	StringTie	exon	100004774	100004866	1000	+	.	gene_id "MSTRG.7410"; transcript_id "MSTRG.7410.16"; exon_number "5";
chr1	StringTie	exon	100007034	100007156	1000	+	.	gene_id "MSTRG.7410"; transcript_id "MSTRG.7410.16"; exon_number "6";
chr1	StringTie	exon	100011365	100011533	1000	+	.	gene_id "MSTRG.7410"; transcript_id "MSTRG.7410.16"; exon_number "7";
chr1	StringTie	exon	100015302	100015420	1000	+	.	gene_id "MSTRG.7410"; transcript_id "MSTRG.7410.16"; exon_number "8";
chr1	StringTie	exon	100017682	100017815	1000	+	.	gene_id "MSTRG.7410"; transcript_id "MSTRG.7410.16"; exon_number "9";
chr1	StringTie	exon	100022386	100026940	1000	+	.	gene_id "MSTRG.7410"; transcript_id "MSTRG.7410.16"; exon_number "10";
chr1	StringTie	transcript	100038103	100083531	1000	+	.	gene_id "MSTRG.7410"; transcript_id "MSTRG.7410.160";
chr1	StringTie	exon	100038103	100038316	1000	+	.	gene_id "MSTRG.7410"; transcript_id "MSTRG.7410.160"; exon_number "1";
chr1	StringTie	exon	100049909	100050004	1000	+	.	gene_id "MSTRG.7410"; transcript_id "MSTRG.7410.160"; exon_number "2";
chr1	StringTie	exon	100058666	100058728	1000	+	.	gene_id "MSTRG.7410"; transcript_id "MSTRG.7410.160"; exon_number "3";
chr1	StringTie	exon	100059878	100060005	1000	+	.	gene_id "MSTRG.7410"; transcript_id "MSTRG.7410.160"; exon_number "4";
chr1	StringTie	exon	100061835	100061949	1000	+	.	gene_id "MSTRG.7410"; transcript_id "MSTRG.7410.160"; exon_number "5";
chr1	StringTie	exon	100067977	100068195	1000	+	.	gene_id "MSTRG.7410"; transcript_id "MSTRG.7410.160"; exon_number "6";
chr1	StringTie	exon	100068473	100068586	1000	+	.	gene_id "MSTRG.7410"; transcript_id "MSTRG.7410.160"; exon_number "7";
chr1	StringTie	exon	100069614	100069685	1000	+	.	gene_id "MSTRG.7410"; transcript_id "MSTRG.7410.160"; exon_number "8";
chr1	StringTie	exon	100077165	100077275	1000	+	.	gene_id "MSTRG.7410"; transcript_id "MSTRG.7410.160"; exon_number "9";
chr1	StringTie	exon	100078437	100078548	1000	+	.	gene_id "MSTRG.7410"; transcript_id "MSTRG.7410.160"; exon_number "10";
chr1	StringTie	exon	100080496	100080659	1000	+	.	gene_id "MSTRG.7410"; transcript_id "MSTRG.7410.160"; exon_number "11";
chr1	StringTie	exon	100082003	100083531	1000	+	.	gene_id "MSTRG.7410"; transcript_id "MSTRG.7410.160"; exon_number "12";
chr1	StringTie	transcript	100038104	100083377	1000	+	.	gene_id "MSTRG.7410"; transcript_id "MSTRG.7410.161";
chr1	StringTie	exon	100038104	100038316	1000	+	.	gene_id "MSTRG.7410"; transcript_id "MSTRG.7410.161"; exon_number "1";
chr1	StringTie	exon	100043073	100043229	1000	+	.	gene_id "MSTRG.7410"; transcript_id "MSTRG.7410.161"; exon_number "2";
chr1	StringTie	exon	100049909	100050004	1000	+	.	gene_id "MSTRG.7410"; transcript_id "MSTRG.7410.161"; exon_number "3";
chr1	StringTie	exon	100058666	100058728	1000	+	.	gene_id "MSTRG.7410"; transcript_id "MSTRG.7410.161"; exon_number "4";
chr1	StringTie	exon	100059878	100060005	1000	+	.	gene_id "MSTRG.7410"; transcript_id "MSTRG.7410.161"; exon_number "5";
chr1	StringTie	exon	100061835	100061953	1000	+	.	gene_id "MSTRG.7410"; transcript_id "MSTRG.7410.161"; exon_number "6";
chr1	StringTie	exon	100067977	100068195	1000	+	.	gene_id "MSTRG.7410"; transcript_id "MSTRG.7410.161"; exon_number "7";
chr1	StringTie	exon	100068473	100068586	1000	+	.	gene_id "MSTRG.7410"; transcript_id "MSTRG.7410.161"; exon_number "8";
chr1	StringTie	exon	100069614	100069685	1000	+	.	gene_id "MSTRG.7410"; transcript_id "MSTRG.7410.161"; exon_number "9";
chr1	StringTie	exon	100077165	100077277	1000	+	.	gene_id "MSTRG.7410"; transcript_id "MSTRG.7410.161"; exon_number "10";
chr1	StringTie	exon	100078451	100078548	1000	+	.	gene_id "MSTRG.7410"; transcript_id "MSTRG.7410.161"; exon_number "11";
chr1	StringTie	exon	100080496	100080659	1000	+	.	gene_id "MSTRG.7410"; transcript_id "MSTRG.7410.161"; exon_number "12";
chr1	StringTie	exon	100082003	100083377	1000	+	.	gene_id "MSTRG.7410"; transcript_id "MSTRG.7410.161"; exon_number "13";
chr1	StringTie	transcript	100038707	100083383	1000	+	.	gene_id "MSTRG.7410"; transcript_id "MSTRG.7410.162";
chr1	StringTie	exon	100038707	100039242	1000	+	.	gene_id "MSTRG.7410"; transcript_id "MSTRG.7410.162"; exon_number "1";
chr1	StringTie	exon	100043073	100043229	1000	+	.	gene_id "MSTRG.7410"; transcript_id "MSTRG.7410.162"; exon_number "2";
chr1	StringTie	exon	100049909	100050004	1000	+	.	gene_id "MSTRG.7410"; transcript_id "MSTRG.7410.162"; exon_number "3";
chr1	StringTie	exon	100058666	100058728	1000	+	.	gene_id "MSTRG.7410"; transcript_id "MSTRG.7410.162"; exon_number "4";
chr1	StringTie	exon	100059878	100060005	1000	+	.	gene_id "MSTRG.7410"; transcript_id "MSTRG.7410.162"; exon_number "5";
chr1	StringTie	exon	100061835	100061949	1000	+	.	gene_id "MSTRG.7410"; transcript_id "MSTRG.7410.162"; exon_number "6";
chr1	StringTie	exon	100067977	100068195	1000	+	.	gene_id "MSTRG.7410"; transcript_id "MSTRG.7410.162"; exon_number "7";
chr1	StringTie	exon	100068473	100068586	1000	+	.	gene_id "MSTRG.7410"; transcript_id "MSTRG.7410.162"; exon_number "8";
chr1	StringTie	exon	100069614	100069685	1000	+	.	gene_id "MSTRG.7410"; transcript_id "MSTRG.7410.162"; exon_number "9";
chr1	StringTie	exon	100077165	100077277	1000	+	.	gene_id "MSTRG.7410"; transcript_id "MSTRG.7410.162"; exon_number "10";
chr1	StringTie	exon	100078451	100078548	1000	+	.	gene_id "MSTRG.7410"; transcript_id "MSTRG.7410.162"; exon_number "11";
chr1	StringTie	exon	100080496	100080659	1000	+	.	gene_id "MSTRG.7410"; transcript_id "MSTRG.7410.162"; exon_number "12";
chr1	StringTie	exon	100082003	100083383	1000	+	.	gene_id "MSTRG.7410"; transcript_id "MSTRG.7410.162"; exon_number "13";
chr1	StringTie	transcript	100038943	100083379	1000	+	.	gene_id "MSTRG.7410"; transcript_id "MSTRG.7410.163";
chr1	StringTie	exon	100038943	100039052	1000	+	.	gene_id "MSTRG.7410"; transcript_id "MSTRG.7410.163"; exon_number "1";
chr1	StringTie	exon	100043073	100043229	1000	+	.	gene_id "MSTRG.7410"; transcript_id "MSTRG.7410.163"; exon_number "2";
chr1	StringTie	exon	100049909	100050004	1000	+	.	gene_id "MSTRG.7410"; transcript_id "MSTRG.7410.163"; exon_number "3";
chr1	StringTie	exon	100058666	100058728	1000	+	.	gene_id "MSTRG.7410"; transcript_id "MSTRG.7410.163"; exon_number "4";
chr1	StringTie	exon	100059878	100060005	1000	+	.	gene_id "MSTRG.7410"; transcript_id "MSTRG.7410.163"; exon_number "5";
chr1	StringTie	exon	100061835	100061949	1000	+	.	gene_id "MSTRG.7410"; transcript_id "MSTRG.7410.163"; exon_number "6";
chr1	StringTie	exon	100067977	100068195	1000	+	.	gene_id "MSTRG.7410"; transcript_id "MSTRG.7410.163"; exon_number "7";
chr1	StringTie	exon	100069614	100069685	1000	+	.	gene_id "MSTRG.7410"; transcript_id "MSTRG.7410.163"; exon_number "8";
chr1	StringTie	exon	100077165	100077277	1000	+	.	gene_id "MSTRG.7410"; transcript_id "MSTRG.7410.163"; exon_number "9";
chr1	StringTie	exon	100078451	100078548	1000	+	.	gene_id "MSTRG.7410"; transcript_id "MSTRG.7410.163"; exon_number "10";
chr1	StringTie	exon	100080496	100080659	1000	+	.	gene_id "MSTRG.7410"; transcript_id "MSTRG.7410.163"; exon_number "11";
chr1	StringTie	exon	100082003	100083379	1000	+	.	gene_id "MSTRG.7410"; transcript_id "MSTRG.7410.163"; exon_number "12";
chr1	StringTie	transcript	100039024	100083381	1000	+	.	gene_id "MSTRG.7410"; transcript_id "MSTRG.7410.164";
chr1	StringTie	exon	100039024	100039052	1000	+	.	gene_id "MSTRG.7410"; transcript_id "MSTRG.7410.164"; exon_number "1";
chr1	StringTie	exon	100043073	100043229	1000	+	.	gene_id "MSTRG.7410"; transcript_id "MSTRG.7410.164"; exon_number "2";
chr1	StringTie	exon	100049909	100050004	1000	+	.	gene_id "MSTRG.7410"; transcript_id "MSTRG.7410.164"; exon_number "3";
chr1	StringTie	exon	100058666	100058728	1000	+	.	gene_id "MSTRG.7410"; transcript_id "MSTRG.7410.164"; exon_number "4";
chr1	StringTie	exon	100059878	100060005	1000	+	.	gene_id "MSTRG.7410"; transcript_id "MSTRG.7410.164"; exon_number "5";
chr1	StringTie	exon	100061835	100061949	1000	+	.	gene_id "MSTRG.7410"; transcript_id "MSTRG.7410.164"; exon_number "6";
chr1	StringTie	exon	100067977	100068195	1000	+	.	gene_id "MSTRG.7410"; transcript_id "MSTRG.7410.164"; exon_number "7";
chr1	StringTie	exon	100068473	100068586	1000	+	.	gene_id "MSTRG.7410"; transcript_id "MSTRG.7410.164"; exon_number "8";
chr1	StringTie	exon	100069614	100069685	1000	+	.	gene_id "MSTRG.7410"; transcript_id "MSTRG.7410.164"; exon_number "9";
chr1	StringTie	exon	100077165	100078548	1000	+	.	gene_id "MSTRG.7410"; transcript_id "MSTRG.7410.164"; exon_number "10";
chr1	StringTie	exon	100080508	100080659	1000	+	.	gene_id "MSTRG.7410"; transcript_id "MSTRG.7410.164"; exon_number "11";
chr1	StringTie	exon	100082003	100083381	1000	+	.	gene_id "MSTRG.7410"; transcript_id "MSTRG.7410.164"; exon_number "12";
chr1	StringTie	transcript	100039330	100083464	1000	+	.	gene_id "MSTRG.7410"; transcript_id "MSTRG.7410.165";
chr1	StringTie	exon	100039330	100039352	1000	+	.	gene_id "MSTRG.7410"; transcript_id "MSTRG.7410.165"; exon_number "1";
chr1	StringTie	exon	100043073	100043229	1000	+	.	gene_id "MSTRG.7410"; transcript_id "MSTRG.7410.165"; exon_number "2";
chr1	StringTie	exon	100049909	100050004	1000	+	.	gene_id "MSTRG.7410"; transcript_id "MSTRG.7410.165"; exon_number "3";
chr1	StringTie	exon	100058666	100058728	1000	+	.	gene_id "MSTRG.7410"; transcript_id "MSTRG.7410.165"; exon_number "4";
chr1	StringTie	exon	100059878	100060005	1000	+	.	gene_id "MSTRG.7410"; transcript_id "MSTRG.7410.165"; exon_number "5";
chr1	StringTie	exon	100061835	100061949	1000	+	.	gene_id "MSTRG.7410"; transcript_id "MSTRG.7410.165"; exon_number "6";
chr1	StringTie	exon	100067977	100068195	1000	+	.	gene_id "MSTRG.7410"; transcript_id "MSTRG.7410.165"; exon_number "7";
chr1	StringTie	exon	100068473	100068586	1000	+	.	gene_id "MSTRG.7410"; transcript_id "MSTRG.7410.165"; exon_number "8";
chr1	StringTie	exon	100069614	100069685	1000	+	.	gene_id "MSTRG.7410"; transcript_id "MSTRG.7410.165"; exon_number "9";
chr1	StringTie	exon	100077165	100077277	1000	+	.	gene_id "MSTRG.7410"; transcript_id "MSTRG.7410.165"; exon_number "10";
chr1	StringTie	exon	100078451	100078548	1000	+	.	gene_id "MSTRG.7410"; transcript_id "MSTRG.7410.165"; exon_number "11";
chr1	StringTie	exon	100080496	100080659	1000	+	.	gene_id "MSTRG.7410"; transcript_id "MSTRG.7410.165"; exon_number "12";
chr1	StringTie	exon	100082003	100083464	1000	+	.	gene_id "MSTRG.7410"; transcript_id "MSTRG.7410.165"; exon_number "13";
chr1	StringTie	transcript	100043072	100083388	1000	+	.	gene_id "MSTRG.7410"; transcript_id "MSTRG.7410.166";
chr1	StringTie	exon	100043072	100043229	1000	+	.	gene_id "MSTRG.7410"; transcript_id "MSTRG.7410.166"; exon_number "1";
chr1	StringTie	exon	100049909	100050004	1000	+	.	gene_id "MSTRG.7410"; transcript_id "MSTRG.7410.166"; exon_number "2";
chr1	StringTie	exon	100058666	100058728	1000	+	.	gene_id "MSTRG.7410"; transcript_id "MSTRG.7410.166"; exon_number "3";
chr1	StringTie	exon	100059878	100060005	1000	+	.	gene_id "MSTRG.7410"; transcript_id "MSTRG.7410.166"; exon_number "4";
chr1	StringTie	exon	100061835	100061949	1000	+	.	gene_id "MSTRG.7410"; transcript_id "MSTRG.7410.166"; exon_number "5";
chr1	StringTie	exon	100067977	100068195	1000	+	.	gene_id "MSTRG.7410"; transcript_id "MSTRG.7410.166"; exon_number "6";
chr1	StringTie	exon	100068473	100068586	1000	+	.	gene_id "MSTRG.7410"; transcript_id "MSTRG.7410.166"; exon_number "7";
chr1	StringTie	exon	100069614	100069685	1000	+	.	gene_id "MSTRG.7410"; transcript_id "MSTRG.7410.166"; exon_number "8";
chr1	StringTie	exon	100077165	100077277	1000	+	.	gene_id "MSTRG.7410"; transcript_id "MSTRG.7410.166"; exon_number "9";
chr1	StringTie	exon	100078416	100078548	1000	+	.	gene_id "MSTRG.7410"; transcript_id "MSTRG.7410.166"; exon_number "10";
chr1	StringTie	exon	100080496	100080659	1000	+	.	gene_id "MSTRG.7410"; transcript_id "MSTRG.7410.166"; exon_number "11";
chr1	StringTie	exon	100082003	100083388	1000	+	.	gene_id "MSTRG.7410"; transcript_id "MSTRG.7410.166"; exon_number "12";
chr1	StringTie	transcript	100049051	100083377	1000	+	.	gene_id "MSTRG.7410"; transcript_id "MSTRG.7410.167";
chr1	StringTie	exon	100049051	100049185	1000	+	.	gene_id "MSTRG.7410"; transcript_id "MSTRG.7410.167"; exon_number "1";
chr1	StringTie	exon	100049909	100050004	1000	+	.	gene_id "MSTRG.7410"; transcript_id "MSTRG.7410.167"; exon_number "2";
chr1	StringTie	exon	100058666	100058728	1000	+	.	gene_id "MSTRG.7410"; transcript_id "MSTRG.7410.167"; exon_number "3";
chr1	StringTie	exon	100059878	100060005	1000	+	.	gene_id "MSTRG.7410"; transcript_id "MSTRG.7410.167"; exon_number "4";
chr1	StringTie	exon	100061835	100061949	1000	+	.	gene_id "MSTRG.7410"; transcript_id "MSTRG.7410.167"; exon_number "5";
chr1	StringTie	exon	100067977	100068195	1000	+	.	gene_id "MSTRG.7410"; transcript_id "MSTRG.7410.167"; exon_number "6";
chr1	StringTie	exon	100068473	100068586	1000	+	.	gene_id "MSTRG.7410"; transcript_id "MSTRG.7410.167"; exon_number "7";
chr1	StringTie	exon	100069614	100069685	1000	+	.	gene_id "MSTRG.7410"; transcript_id "MSTRG.7410.167"; exon_number "8";
chr1	StringTie	exon	100077165	100077277	1000	+	.	gene_id "MSTRG.7410"; transcript_id "MSTRG.7410.167"; exon_number "9";
chr1	StringTie	exon	100078451	100078548	1000	+	.	gene_id "MSTRG.7410"; transcript_id "MSTRG.7410.167"; exon_number "10";
chr1	StringTie	exon	100080496	100080659	1000	+	.	gene_id "MSTRG.7410"; transcript_id "MSTRG.7410.167"; exon_number "11";
chr1	StringTie	exon	100082003	100083377	1000	+	.	gene_id "MSTRG.7410"; transcript_id "MSTRG.7410.167"; exon_number "12";
chr1	StringTie	transcript	100050510	100083377	1000	+	.	gene_id "MSTRG.7410"; transcript_id "MSTRG.7410.168";
chr1	StringTie	exon	100050510	100050567	1000	+	.	gene_id "MSTRG.7410"; transcript_id "MSTRG.7410.168"; exon_number "1";
chr1	StringTie	exon	100058666	100058728	1000	+	.	gene_id "MSTRG.7410"; transcript_id "MSTRG.7410.168"; exon_number "2";
chr1	StringTie	exon	100059878	100060005	1000	+	.	gene_id "MSTRG.7410"; transcript_id "MSTRG.7410.168"; exon_number "3";
chr1	StringTie	exon	100061835	100061949	1000	+	.	gene_id "MSTRG.7410"; transcript_id "MSTRG.7410.168"; exon_number "4";
chr1	StringTie	exon	100067977	100068195	1000	+	.	gene_id "MSTRG.7410"; transcript_id "MSTRG.7410.168"; exon_number "5";
chr1	StringTie	exon	100068473	100068586	1000	+	.	gene_id "MSTRG.7410"; transcript_id "MSTRG.7410.168"; exon_number "6";
chr1	StringTie	exon	100069614	100069685	1000	+	.	gene_id "MSTRG.7410"; transcript_id "MSTRG.7410.168"; exon_number "7";
chr1	StringTie	exon	100077165	100077277	1000	+	.	gene_id "MSTRG.7410"; transcript_id "MSTRG.7410.168"; exon_number "8";
chr1	StringTie	exon	100078451	100078548	1000	+	.	gene_id "MSTRG.7410"; transcript_id "MSTRG.7410.168"; exon_number "9";
chr1	StringTie	exon	100080496	100080659	1000	+	.	gene_id "MSTRG.7410"; transcript_id "MSTRG.7410.168"; exon_number "10";
chr1	StringTie	exon	100082003	100083377	1000	+	.	gene_id "MSTRG.7410"; transcript_id "MSTRG.7410.168"; exon_number "11";
chr1	StringTie	transcript	100053771	100083403	1000	+	.	gene_id "MSTRG.7410"; transcript_id "MSTRG.7410.169";
chr1	StringTie	exon	100053771	100053794	1000	+	.	gene_id "MSTRG.7410"; transcript_id "MSTRG.7410.169"; exon_number "1";
chr1	StringTie	exon	100058666	100058728	1000	+	.	gene_id "MSTRG.7410"; transcript_id "MSTRG.7410.169"; exon_number "2";
chr1	StringTie	exon	100059878	100060005	1000	+	.	gene_id "MSTRG.7410"; transcript_id "MSTRG.7410.169"; exon_number "3";
chr1	StringTie	exon	100061835	100061949	1000	+	.	gene_id "MSTRG.7410"; transcript_id "MSTRG.7410.169"; exon_number "4";
chr1	StringTie	exon	100067977	100068195	1000	+	.	gene_id "MSTRG.7410"; transcript_id "MSTRG.7410.169"; exon_number "5";
chr1	StringTie	exon	100068473	100068586	1000	+	.	gene_id "MSTRG.7410"; transcript_id "MSTRG.7410.169"; exon_number "6";
chr1	StringTie	exon	100069614	100069685	1000	+	.	gene_id "MSTRG.7410"; transcript_id "MSTRG.7410.169"; exon_number "7";
chr1	StringTie	exon	100077165	100077277	1000	+	.	gene_id "MSTRG.7410"; transcript_id "MSTRG.7410.169"; exon_number "8";
chr1	StringTie	exon	100078451	100078548	1000	+	.	gene_id "MSTRG.7410"; transcript_id "MSTRG.7410.169"; exon_number "9";
chr1	StringTie	exon	100080496	100080659	1000	+	.	gene_id "MSTRG.7410"; transcript_id "MSTRG.7410.169"; exon_number "10";
chr1	StringTie	exon	100082003	100083403	1000	+	.	gene_id "MSTRG.7410"; transcript_id "MSTRG.7410.169"; exon_number "11";
chr1	StringTie	transcript	99969733	100026925	1000	+	.	gene_id "MSTRG.7410"; transcript_id "MSTRG.7410.17";
chr1	StringTie	exon	99969733	99970162	1000	+	.	gene_id "MSTRG.7410"; transcript_id "MSTRG.7410.17"; exon_number "1";
chr1	StringTie	exon	99993537	99993745	1000	+	.	gene_id "MSTRG.7410"; transcript_id "MSTRG.7410.17"; exon_number "2";
chr1	StringTie	exon	99999261	99999415	1000	+	.	gene_id "MSTRG.7410"; transcript_id "MSTRG.7410.17"; exon_number "3";
chr1	StringTie	exon	100007034	100007156	1000	+	.	gene_id "MSTRG.7410"; transcript_id "MSTRG.7410.17"; exon_number "4";
chr1	StringTie	exon	100009288	100009323	1000	+	.	gene_id "MSTRG.7410"; transcript_id "MSTRG.7410.17"; exon_number "5";
chr1	StringTie	exon	100011365	100011533	1000	+	.	gene_id "MSTRG.7410"; transcript_id "MSTRG.7410.17"; exon_number "6";
chr1	StringTie	exon	100015302	100015420	1000	+	.	gene_id "MSTRG.7410"; transcript_id "MSTRG.7410.17"; exon_number "7";
chr1	StringTie	exon	100022386	100026925	1000	+	.	gene_id "MSTRG.7410"; transcript_id "MSTRG.7410.17"; exon_number "8";
chr1	StringTie	transcript	100058664	100083323	1000	+	.	gene_id "MSTRG.7410"; transcript_id "MSTRG.7410.170";
chr1	StringTie	exon	100058664	100058728	1000	+	.	gene_id "MSTRG.7410"; transcript_id "MSTRG.7410.170"; exon_number "1";
chr1	StringTie	exon	100059878	100060005	1000	+	.	gene_id "MSTRG.7410"; transcript_id "MSTRG.7410.170"; exon_number "2";
chr1	StringTie	exon	100061835	100061949	1000	+	.	gene_id "MSTRG.7410"; transcript_id "MSTRG.7410.170"; exon_number "3";
chr1	StringTie	exon	100067977	100068195	1000	+	.	gene_id "MSTRG.7410"; transcript_id "MSTRG.7410.170"; exon_number "4";
chr1	StringTie	exon	100069614	100069685	1000	+	.	gene_id "MSTRG.7410"; transcript_id "MSTRG.7410.170"; exon_number "5";
chr1	StringTie	exon	100077165	100077277	1000	+	.	gene_id "MSTRG.7410"; transcript_id "MSTRG.7410.170"; exon_number "6";
chr1	StringTie	exon	100078451	100078548	1000	+	.	gene_id "MSTRG.7410"; transcript_id "MSTRG.7410.170"; exon_number "7";
chr1	StringTie	exon	100080508	100080659	1000	+	.	gene_id "MSTRG.7410"; transcript_id "MSTRG.7410.170"; exon_number "8";
chr1	StringTie	exon	100082003	100083323	1000	+	.	gene_id "MSTRG.7410"; transcript_id "MSTRG.7410.170"; exon_number "9";
chr1	StringTie	transcript	99969737	100026938	1000	+	.	gene_id "MSTRG.7410"; transcript_id "MSTRG.7410.18";
chr1	StringTie	exon	99969737	99970162	1000	+	.	gene_id "MSTRG.7410"; transcript_id "MSTRG.7410.18"; exon_number "1";
chr1	StringTie	exon	99993537	99993741	1000	+	.	gene_id "MSTRG.7410"; transcript_id "MSTRG.7410.18"; exon_number "2";
chr1	StringTie	exon	99999261	99999415	1000	+	.	gene_id "MSTRG.7410"; transcript_id "MSTRG.7410.18"; exon_number "3";
chr1	StringTie	exon	100007034	100007156	1000	+	.	gene_id "MSTRG.7410"; transcript_id "MSTRG.7410.18"; exon_number "4";
chr1	StringTie	exon	100011365	100011533	1000	+	.	gene_id "MSTRG.7410"; transcript_id "MSTRG.7410.18"; exon_number "5";
chr1	StringTie	exon	100015302	100015420	1000	+	.	gene_id "MSTRG.7410"; transcript_id "MSTRG.7410.18"; exon_number "6";
chr1	StringTie	exon	100017682	100017815	1000	+	.	gene_id "MSTRG.7410"; transcript_id "MSTRG.7410.18"; exon_number "7";
chr1	StringTie	exon	100022386	100024417	1000	+	.	gene_id "MSTRG.7410"; transcript_id "MSTRG.7410.18"; exon_number "8";
chr1	StringTie	exon	100024761	100026938	1000	+	.	gene_id "MSTRG.7410"; transcript_id "MSTRG.7410.18"; exon_number "9";
chr1	StringTie	transcript	99969739	100035621	1000	+	.	gene_id "MSTRG.7410"; transcript_id "MSTRG.7410.19";
chr1	StringTie	exon	99969739	99970644	1000	+	.	gene_id "MSTRG.7410"; transcript_id "MSTRG.7410.19"; exon_number "1";
chr1	StringTie	exon	99993537	99993741	1000	+	.	gene_id "MSTRG.7410"; transcript_id "MSTRG.7410.19"; exon_number "2";
chr1	StringTie	exon	99999261	99999415	1000	+	.	gene_id "MSTRG.7410"; transcript_id "MSTRG.7410.19"; exon_number "3";
chr1	StringTie	exon	100007034	100007156	1000	+	.	gene_id "MSTRG.7410"; transcript_id "MSTRG.7410.19"; exon_number "4";
chr1	StringTie	exon	100011365	100011533	1000	+	.	gene_id "MSTRG.7410"; transcript_id "MSTRG.7410.19"; exon_number "5";
chr1	StringTie	exon	100015302	100015420	1000	+	.	gene_id "MSTRG.7410"; transcript_id "MSTRG.7410.19"; exon_number "6";
chr1	StringTie	exon	100017682	100017815	1000	+	.	gene_id "MSTRG.7410"; transcript_id "MSTRG.7410.19"; exon_number "7";
chr1	StringTie	exon	100024645	100035621	1000	+	.	gene_id "MSTRG.7410"; transcript_id "MSTRG.7410.19"; exon_number "8";
chr1	StringTie	transcript	99968483	100083377	1000	+	.	gene_id "MSTRG.7410"; transcript_id "MSTRG.7410.2";
chr1	StringTie	exon	99968483	99969363	1000	+	.	gene_id "MSTRG.7410"; transcript_id "MSTRG.7410.2"; exon_number "1";
chr1	StringTie	exon	99969789	99970162	1000	+	.	gene_id "MSTRG.7410"; transcript_id "MSTRG.7410.2"; exon_number "2";
chr1	StringTie	exon	99974971	99975069	1000	+	.	gene_id "MSTRG.7410"; transcript_id "MSTRG.7410.2"; exon_number "3";
chr1	StringTie	exon	99993537	99993741	1000	+	.	gene_id "MSTRG.7410"; transcript_id "MSTRG.7410.2"; exon_number "4";
chr1	StringTie	exon	99999261	99999415	1000	+	.	gene_id "MSTRG.7410"; transcript_id "MSTRG.7410.2"; exon_number "5";
chr1	StringTie	exon	100007034	100007156	1000	+	.	gene_id "MSTRG.7410"; transcript_id "MSTRG.7410.2"; exon_number "6";
chr1	StringTie	exon	100011365	100011533	1000	+	.	gene_id "MSTRG.7410"; transcript_id "MSTRG.7410.2"; exon_number "7";
chr1	StringTie	exon	100015302	100015420	1000	+	.	gene_id "MSTRG.7410"; transcript_id "MSTRG.7410.2"; exon_number "8";
chr1	StringTie	exon	100017682	100017815	1000	+	.	gene_id "MSTRG.7410"; transcript_id "MSTRG.7410.2"; exon_number "9";
chr1	StringTie	exon	100022386	100027606	1000	+	.	gene_id "MSTRG.7410"; transcript_id "MSTRG.7410.2"; exon_number "10";
chr1	StringTie	exon	100049909	100050004	1000	+	.	gene_id "MSTRG.7410"; transcript_id "MSTRG.7410.2"; exon_number "11";
chr1	StringTie	exon	100058666	100058728	1000	+	.	gene_id "MSTRG.7410"; transcript_id "MSTRG.7410.2"; exon_number "12";
chr1	StringTie	exon	100059878	100060005	1000	+	.	gene_id "MSTRG.7410"; transcript_id "MSTRG.7410.2"; exon_number "13";
chr1	StringTie	exon	100061835	100061949	1000	+	.	gene_id "MSTRG.7410"; transcript_id "MSTRG.7410.2"; exon_number "14";
chr1	StringTie	exon	100067977	100068195	1000	+	.	gene_id "MSTRG.7410"; transcript_id "MSTRG.7410.2"; exon_number "15";
chr1	StringTie	exon	100068473	100068586	1000	+	.	gene_id "MSTRG.7410"; transcript_id "MSTRG.7410.2"; exon_number "16";
chr1	StringTie	exon	100069614	100069685	1000	+	.	gene_id "MSTRG.7410"; transcript_id "MSTRG.7410.2"; exon_number "17";
chr1	StringTie	exon	100077165	100077277	1000	+	.	gene_id "MSTRG.7410"; transcript_id "MSTRG.7410.2"; exon_number "18";
chr1	StringTie	exon	100078451	100078548	1000	+	.	gene_id "MSTRG.7410"; transcript_id "MSTRG.7410.2"; exon_number "19";
chr1	StringTie	exon	100080496	100080659	1000	+	.	gene_id "MSTRG.7410"; transcript_id "MSTRG.7410.2"; exon_number "20";
chr1	StringTie	exon	100082003	100083377	1000	+	.	gene_id "MSTRG.7410"; transcript_id "MSTRG.7410.2"; exon_number "21";
chr1	StringTie	transcript	99969740	100036014	1000	+	.	gene_id "MSTRG.7410"; transcript_id "MSTRG.7410.20";
chr1	StringTie	exon	99969740	99970162	1000	+	.	gene_id "MSTRG.7410"; transcript_id "MSTRG.7410.20"; exon_number "1";
chr1	StringTie	exon	99993537	99993741	1000	+	.	gene_id "MSTRG.7410"; transcript_id "MSTRG.7410.20"; exon_number "2";
chr1	StringTie	exon	100007034	100007156	1000	+	.	gene_id "MSTRG.7410"; transcript_id "MSTRG.7410.20"; exon_number "3";
chr1	StringTie	exon	100011365	100011533	1000	+	.	gene_id "MSTRG.7410"; transcript_id "MSTRG.7410.20"; exon_number "4";
chr1	StringTie	exon	100015302	100015420	1000	+	.	gene_id "MSTRG.7410"; transcript_id "MSTRG.7410.20"; exon_number "5";
chr1	StringTie	exon	100017682	100017815	1000	+	.	gene_id "MSTRG.7410"; transcript_id "MSTRG.7410.20"; exon_number "6";
chr1	StringTie	exon	100022386	100036014	1000	+	.	gene_id "MSTRG.7410"; transcript_id "MSTRG.7410.20"; exon_number "7";
chr1	StringTie	transcript	99969742	100026947	1000	+	.	gene_id "MSTRG.7410"; transcript_id "MSTRG.7410.21";
chr1	StringTie	exon	99969742	99970162	1000	+	.	gene_id "MSTRG.7410"; transcript_id "MSTRG.7410.21"; exon_number "1";
chr1	StringTie	exon	99974971	99975069	1000	+	.	gene_id "MSTRG.7410"; transcript_id "MSTRG.7410.21"; exon_number "2";
chr1	StringTie	exon	99993537	99993741	1000	+	.	gene_id "MSTRG.7410"; transcript_id "MSTRG.7410.21"; exon_number "3";
chr1	StringTie	exon	99999261	99999415	1000	+	.	gene_id "MSTRG.7410"; transcript_id "MSTRG.7410.21"; exon_number "4";
chr1	StringTie	exon	100011365	100011533	1000	+	.	gene_id "MSTRG.7410"; transcript_id "MSTRG.7410.21"; exon_number "5";
chr1	StringTie	exon	100015302	100015420	1000	+	.	gene_id "MSTRG.7410"; transcript_id "MSTRG.7410.21"; exon_number "6";
chr1	StringTie	exon	100017682	100017815	1000	+	.	gene_id "MSTRG.7410"; transcript_id "MSTRG.7410.21"; exon_number "7";
chr1	StringTie	exon	100022386	100026947	1000	+	.	gene_id "MSTRG.7410"; transcript_id "MSTRG.7410.21"; exon_number "8";
chr1	StringTie	transcript	99969742	100035628	1000	+	.	gene_id "MSTRG.7410"; transcript_id "MSTRG.7410.22";
chr1	StringTie	exon	99969742	99970162	1000	+	.	gene_id "MSTRG.7410"; transcript_id "MSTRG.7410.22"; exon_number "1";
chr1	StringTie	exon	99993537	99993745	1000	+	.	gene_id "MSTRG.7410"; transcript_id "MSTRG.7410.22"; exon_number "2";
chr1	StringTie	exon	99999261	99999415	1000	+	.	gene_id "MSTRG.7410"; transcript_id "MSTRG.7410.22"; exon_number "3";
chr1	StringTie	exon	100007034	100007156	1000	+	.	gene_id "MSTRG.7410"; transcript_id "MSTRG.7410.22"; exon_number "4";
chr1	StringTie	exon	100009288	100009323	1000	+	.	gene_id "MSTRG.7410"; transcript_id "MSTRG.7410.22"; exon_number "5";
chr1	StringTie	exon	100011365	100011533	1000	+	.	gene_id "MSTRG.7410"; transcript_id "MSTRG.7410.22"; exon_number "6";
chr1	StringTie	exon	100015302	100015420	1000	+	.	gene_id "MSTRG.7410"; transcript_id "MSTRG.7410.22"; exon_number "7";
chr1	StringTie	exon	100017682	100017815	1000	+	.	gene_id "MSTRG.7410"; transcript_id "MSTRG.7410.22"; exon_number "8";
chr1	StringTie	exon	100022386	100035628	1000	+	.	gene_id "MSTRG.7410"; transcript_id "MSTRG.7410.22"; exon_number "9";
chr1	StringTie	transcript	99969742	100026686	1000	+	.	gene_id "MSTRG.7410"; transcript_id "MSTRG.7410.23";
chr1	StringTie	exon	99969742	99970162	1000	+	.	gene_id "MSTRG.7410"; transcript_id "MSTRG.7410.23"; exon_number "1";
chr1	StringTie	exon	99974971	99975069	1000	+	.	gene_id "MSTRG.7410"; transcript_id "MSTRG.7410.23"; exon_number "2";
chr1	StringTie	exon	99993537	99993741	1000	+	.	gene_id "MSTRG.7410"; transcript_id "MSTRG.7410.23"; exon_number "3";
chr1	StringTie	exon	99999261	99999415	1000	+	.	gene_id "MSTRG.7410"; transcript_id "MSTRG.7410.23"; exon_number "4";
chr1	StringTie	exon	100007034	100011533	1000	+	.	gene_id "MSTRG.7410"; transcript_id "MSTRG.7410.23"; exon_number "5";
chr1	StringTie	exon	100015302	100017815	1000	+	.	gene_id "MSTRG.7410"; transcript_id "MSTRG.7410.23"; exon_number "6";
chr1	StringTie	exon	100024645	100026686	1000	+	.	gene_id "MSTRG.7410"; transcript_id "MSTRG.7410.23"; exon_number "7";
chr1	StringTie	transcript	99969742	100035621	1000	+	.	gene_id "MSTRG.7410"; transcript_id "MSTRG.7410.24";
chr1	StringTie	exon	99969742	99970162	1000	+	.	gene_id "MSTRG.7410"; transcript_id "MSTRG.7410.24"; exon_number "1";
chr1	StringTie	exon	99974971	99975069	1000	+	.	gene_id "MSTRG.7410"; transcript_id "MSTRG.7410.24"; exon_number "2";
chr1	StringTie	exon	99993537	99993741	1000	+	.	gene_id "MSTRG.7410"; transcript_id "MSTRG.7410.24"; exon_number "3";
chr1	StringTie	exon	100007034	100007156	1000	+	.	gene_id "MSTRG.7410"; transcript_id "MSTRG.7410.24"; exon_number "4";
chr1	StringTie	exon	100009288	100009323	1000	+	.	gene_id "MSTRG.7410"; transcript_id "MSTRG.7410.24"; exon_number "5";
chr1	StringTie	exon	100011365	100011533	1000	+	.	gene_id "MSTRG.7410"; transcript_id "MSTRG.7410.24"; exon_number "6";
chr1	StringTie	exon	100015302	100015420	1000	+	.	gene_id "MSTRG.7410"; transcript_id "MSTRG.7410.24"; exon_number "7";
chr1	StringTie	exon	100017682	100017815	1000	+	.	gene_id "MSTRG.7410"; transcript_id "MSTRG.7410.24"; exon_number "8";
chr1	StringTie	exon	100022386	100035621	1000	+	.	gene_id "MSTRG.7410"; transcript_id "MSTRG.7410.24"; exon_number "9";
chr1	StringTie	transcript	99969742	100035627	1000	+	.	gene_id "MSTRG.7410"; transcript_id "MSTRG.7410.25";
chr1	StringTie	exon	99969742	99970162	1000	+	.	gene_id "MSTRG.7410"; transcript_id "MSTRG.7410.25"; exon_number "1";
chr1	StringTie	exon	99974971	99975069	1000	+	.	gene_id "MSTRG.7410"; transcript_id "MSTRG.7410.25"; exon_number "2";
chr1	StringTie	exon	99993537	99993741	1000	+	.	gene_id "MSTRG.7410"; transcript_id "MSTRG.7410.25"; exon_number "3";
chr1	StringTie	exon	99999261	99999415	1000	+	.	gene_id "MSTRG.7410"; transcript_id "MSTRG.7410.25"; exon_number "4";
chr1	StringTie	exon	100007034	100007156	1000	+	.	gene_id "MSTRG.7410"; transcript_id "MSTRG.7410.25"; exon_number "5";
chr1	StringTie	exon	100009291	100009323	1000	+	.	gene_id "MSTRG.7410"; transcript_id "MSTRG.7410.25"; exon_number "6";
chr1	StringTie	exon	100011365	100011533	1000	+	.	gene_id "MSTRG.7410"; transcript_id "MSTRG.7410.25"; exon_number "7";
chr1	StringTie	exon	100015302	100015420	1000	+	.	gene_id "MSTRG.7410"; transcript_id "MSTRG.7410.25"; exon_number "8";
chr1	StringTie	exon	100017682	100017815	1000	+	.	gene_id "MSTRG.7410"; transcript_id "MSTRG.7410.25"; exon_number "9";
chr1	StringTie	exon	100022386	100035627	1000	+	.	gene_id "MSTRG.7410"; transcript_id "MSTRG.7410.25"; exon_number "10";
chr1	StringTie	transcript	99969742	100083391	1000	+	.	gene_id "MSTRG.7410"; transcript_id "MSTRG.7410.26";
chr1	StringTie	exon	99969742	99970162	1000	+	.	gene_id "MSTRG.7410"; transcript_id "MSTRG.7410.26"; exon_number "1";
chr1	StringTie	exon	99974971	99975069	1000	+	.	gene_id "MSTRG.7410"; transcript_id "MSTRG.7410.26"; exon_number "2";
chr1	StringTie	exon	99993537	99993745	1000	+	.	gene_id "MSTRG.7410"; transcript_id "MSTRG.7410.26"; exon_number "3";
chr1	StringTie	exon	100007034	100007156	1000	+	.	gene_id "MSTRG.7410"; transcript_id "MSTRG.7410.26"; exon_number "4";
chr1	StringTie	exon	100009291	100009323	1000	+	.	gene_id "MSTRG.7410"; transcript_id "MSTRG.7410.26"; exon_number "5";
chr1	StringTie	exon	100011365	100011533	1000	+	.	gene_id "MSTRG.7410"; transcript_id "MSTRG.7410.26"; exon_number "6";
chr1	StringTie	exon	100015302	100015420	1000	+	.	gene_id "MSTRG.7410"; transcript_id "MSTRG.7410.26"; exon_number "7";
chr1	StringTie	exon	100017682	100017815	1000	+	.	gene_id "MSTRG.7410"; transcript_id "MSTRG.7410.26"; exon_number "8";
chr1	StringTie	exon	100043073	100043229	1000	+	.	gene_id "MSTRG.7410"; transcript_id "MSTRG.7410.26"; exon_number "9";
chr1	StringTie	exon	100049909	100050004	1000	+	.	gene_id "MSTRG.7410"; transcript_id "MSTRG.7410.26"; exon_number "10";
chr1	StringTie	exon	100058666	100058728	1000	+	.	gene_id "MSTRG.7410"; transcript_id "MSTRG.7410.26"; exon_number "11";
chr1	StringTie	exon	100059878	100060005	1000	+	.	gene_id "MSTRG.7410"; transcript_id "MSTRG.7410.26"; exon_number "12";
chr1	StringTie	exon	100061835	100061949	1000	+	.	gene_id "MSTRG.7410"; transcript_id "MSTRG.7410.26"; exon_number "13";
chr1	StringTie	exon	100067977	100068195	1000	+	.	gene_id "MSTRG.7410"; transcript_id "MSTRG.7410.26"; exon_number "14";
chr1	StringTie	exon	100068473	100068586	1000	+	.	gene_id "MSTRG.7410"; transcript_id "MSTRG.7410.26"; exon_number "15";
chr1	StringTie	exon	100069614	100069685	1000	+	.	gene_id "MSTRG.7410"; transcript_id "MSTRG.7410.26"; exon_number "16";
chr1	StringTie	exon	100077165	100077277	1000	+	.	gene_id "MSTRG.7410"; transcript_id "MSTRG.7410.26"; exon_number "17";
chr1	StringTie	exon	100078451	100078548	1000	+	.	gene_id "MSTRG.7410"; transcript_id "MSTRG.7410.26"; exon_number "18";
chr1	StringTie	exon	100080496	100080659	1000	+	.	gene_id "MSTRG.7410"; transcript_id "MSTRG.7410.26"; exon_number "19";
chr1	StringTie	exon	100082003	100083391	1000	+	.	gene_id "MSTRG.7410"; transcript_id "MSTRG.7410.26"; exon_number "20";
chr1	StringTie	transcript	99969743	100036129	1000	+	.	gene_id "MSTRG.7410"; transcript_id "MSTRG.7410.27";
chr1	StringTie	exon	99969743	99970162	1000	+	.	gene_id "MSTRG.7410"; transcript_id "MSTRG.7410.27"; exon_number "1";
chr1	StringTie	exon	99993537	99993741	1000	+	.	gene_id "MSTRG.7410"; transcript_id "MSTRG.7410.27"; exon_number "2";
chr1	StringTie	exon	99999261	99999415	1000	+	.	gene_id "MSTRG.7410"; transcript_id "MSTRG.7410.27"; exon_number "3";
chr1	StringTie	exon	100007034	100007156	1000	+	.	gene_id "MSTRG.7410"; transcript_id "MSTRG.7410.27"; exon_number "4";
chr1	StringTie	exon	100009288	100009323	1000	+	.	gene_id "MSTRG.7410"; transcript_id "MSTRG.7410.27"; exon_number "5";
chr1	StringTie	exon	100011365	100011533	1000	+	.	gene_id "MSTRG.7410"; transcript_id "MSTRG.7410.27"; exon_number "6";
chr1	StringTie	exon	100015302	100015420	1000	+	.	gene_id "MSTRG.7410"; transcript_id "MSTRG.7410.27"; exon_number "7";
chr1	StringTie	exon	100017682	100017815	1000	+	.	gene_id "MSTRG.7410"; transcript_id "MSTRG.7410.27"; exon_number "8";
chr1	StringTie	exon	100022386	100036129	1000	+	.	gene_id "MSTRG.7410"; transcript_id "MSTRG.7410.27"; exon_number "9";
chr1	StringTie	transcript	99969744	100085674	1000	+	.	gene_id "MSTRG.7410"; transcript_id "MSTRG.7410.28";
chr1	StringTie	exon	99969744	99970644	1000	+	.	gene_id "MSTRG.7410"; transcript_id "MSTRG.7410.28"; exon_number "1";
chr1	StringTie	exon	99974971	99975069	1000	+	.	gene_id "MSTRG.7410"; transcript_id "MSTRG.7410.28"; exon_number "2";
chr1	StringTie	exon	99993537	99993745	1000	+	.	gene_id "MSTRG.7410"; transcript_id "MSTRG.7410.28"; exon_number "3";
chr1	StringTie	exon	99999261	99999415	1000	+	.	gene_id "MSTRG.7410"; transcript_id "MSTRG.7410.28"; exon_number "4";
chr1	StringTie	exon	100007034	100007156	1000	+	.	gene_id "MSTRG.7410"; transcript_id "MSTRG.7410.28"; exon_number "5";
chr1	StringTie	exon	100011365	100011533	1000	+	.	gene_id "MSTRG.7410"; transcript_id "MSTRG.7410.28"; exon_number "6";
chr1	StringTie	exon	100015302	100015420	1000	+	.	gene_id "MSTRG.7410"; transcript_id "MSTRG.7410.28"; exon_number "7";
chr1	StringTie	exon	100017682	100017815	1000	+	.	gene_id "MSTRG.7410"; transcript_id "MSTRG.7410.28"; exon_number "8";
chr1	StringTie	exon	100022386	100037949	1000	+	.	gene_id "MSTRG.7410"; transcript_id "MSTRG.7410.28"; exon_number "9";
chr1	StringTie	exon	100038103	100038316	1000	+	.	gene_id "MSTRG.7410"; transcript_id "MSTRG.7410.28"; exon_number "10";
chr1	StringTie	exon	100049909	100050004	1000	+	.	gene_id "MSTRG.7410"; transcript_id "MSTRG.7410.28"; exon_number "11";
chr1	StringTie	exon	100058666	100058728	1000	+	.	gene_id "MSTRG.7410"; transcript_id "MSTRG.7410.28"; exon_number "12";
chr1	StringTie	exon	100059878	100060005	1000	+	.	gene_id "MSTRG.7410"; transcript_id "MSTRG.7410.28"; exon_number "13";
chr1	StringTie	exon	100061835	100061949	1000	+	.	gene_id "MSTRG.7410"; transcript_id "MSTRG.7410.28"; exon_number "14";
chr1	StringTie	exon	100067977	100068195	1000	+	.	gene_id "MSTRG.7410"; transcript_id "MSTRG.7410.28"; exon_number "15";
chr1	StringTie	exon	100068473	100068586	1000	+	.	gene_id "MSTRG.7410"; transcript_id "MSTRG.7410.28"; exon_number "16";
chr1	StringTie	exon	100069614	100069685	1000	+	.	gene_id "MSTRG.7410"; transcript_id "MSTRG.7410.28"; exon_number "17";
chr1	StringTie	exon	100077165	100077277	1000	+	.	gene_id "MSTRG.7410"; transcript_id "MSTRG.7410.28"; exon_number "18";
chr1	StringTie	exon	100078451	100078548	1000	+	.	gene_id "MSTRG.7410"; transcript_id "MSTRG.7410.28"; exon_number "19";
chr1	StringTie	exon	100080496	100080659	1000	+	.	gene_id "MSTRG.7410"; transcript_id "MSTRG.7410.28"; exon_number "20";
chr1	StringTie	exon	100082003	100085674	1000	+	.	gene_id "MSTRG.7410"; transcript_id "MSTRG.7410.28"; exon_number "21";
chr1	StringTie	transcript	99969746	100026905	1000	+	.	gene_id "MSTRG.7410"; transcript_id "MSTRG.7410.29";
chr1	StringTie	exon	99969746	99970644	1000	+	.	gene_id "MSTRG.7410"; transcript_id "MSTRG.7410.29"; exon_number "1";
chr1	StringTie	exon	99993537	99993741	1000	+	.	gene_id "MSTRG.7410"; transcript_id "MSTRG.7410.29"; exon_number "2";
chr1	StringTie	exon	99999261	99999415	1000	+	.	gene_id "MSTRG.7410"; transcript_id "MSTRG.7410.29"; exon_number "3";
chr1	StringTie	exon	100011365	100011533	1000	+	.	gene_id "MSTRG.7410"; transcript_id "MSTRG.7410.29"; exon_number "4";
chr1	StringTie	exon	100015302	100015420	1000	+	.	gene_id "MSTRG.7410"; transcript_id "MSTRG.7410.29"; exon_number "5";
chr1	StringTie	exon	100017682	100017815	1000	+	.	gene_id "MSTRG.7410"; transcript_id "MSTRG.7410.29"; exon_number "6";
chr1	StringTie	exon	100022386	100026905	1000	+	.	gene_id "MSTRG.7410"; transcript_id "MSTRG.7410.29"; exon_number "7";
chr1	StringTie	transcript	99968485	100035713	1000	+	.	gene_id "MSTRG.7410"; transcript_id "MSTRG.7410.3";
chr1	StringTie	exon	99968485	99970162	1000	+	.	gene_id "MSTRG.7410"; transcript_id "MSTRG.7410.3"; exon_number "1";
chr1	StringTie	exon	99974971	99975069	1000	+	.	gene_id "MSTRG.7410"; transcript_id "MSTRG.7410.3"; exon_number "2";
chr1	StringTie	exon	99993537	99993745	1000	+	.	gene_id "MSTRG.7410"; transcript_id "MSTRG.7410.3"; exon_number "3";
chr1	StringTie	exon	99999261	99999415	1000	+	.	gene_id "MSTRG.7410"; transcript_id "MSTRG.7410.3"; exon_number "4";
chr1	StringTie	exon	100007034	100007156	1000	+	.	gene_id "MSTRG.7410"; transcript_id "MSTRG.7410.3"; exon_number "5";
chr1	StringTie	exon	100011365	100011533	1000	+	.	gene_id "MSTRG.7410"; transcript_id "MSTRG.7410.3"; exon_number "6";
chr1	StringTie	exon	100015302	100015420	1000	+	.	gene_id "MSTRG.7410"; transcript_id "MSTRG.7410.3"; exon_number "7";
chr1	StringTie	exon	100017682	100017815	1000	+	.	gene_id "MSTRG.7410"; transcript_id "MSTRG.7410.3"; exon_number "8";
chr1	StringTie	exon	100022386	100035713	1000	+	.	gene_id "MSTRG.7410"; transcript_id "MSTRG.7410.3"; exon_number "9";
chr1	StringTie	transcript	99969746	100026904	1000	+	.	gene_id "MSTRG.7410"; transcript_id "MSTRG.7410.30";
chr1	StringTie	exon	99969746	99970644	1000	+	.	gene_id "MSTRG.7410"; transcript_id "MSTRG.7410.30"; exon_number "1";
chr1	StringTie	exon	99974971	99975069	1000	+	.	gene_id "MSTRG.7410"; transcript_id "MSTRG.7410.30"; exon_number "2";
chr1	StringTie	exon	99993537	99993741	1000	+	.	gene_id "MSTRG.7410"; transcript_id "MSTRG.7410.30"; exon_number "3";
chr1	StringTie	exon	99999261	99999415	1000	+	.	gene_id "MSTRG.7410"; transcript_id "MSTRG.7410.30"; exon_number "4";
chr1	StringTie	exon	100011365	100011533	1000	+	.	gene_id "MSTRG.7410"; transcript_id "MSTRG.7410.30"; exon_number "5";
chr1	StringTie	exon	100015302	100015420	1000	+	.	gene_id "MSTRG.7410"; transcript_id "MSTRG.7410.30"; exon_number "6";
chr1	StringTie	exon	100022386	100026904	1000	+	.	gene_id "MSTRG.7410"; transcript_id "MSTRG.7410.30"; exon_number "7";
chr1	StringTie	transcript	99969747	100026924	1000	+	.	gene_id "MSTRG.7410"; transcript_id "MSTRG.7410.31";
chr1	StringTie	exon	99969747	99970162	1000	+	.	gene_id "MSTRG.7410"; transcript_id "MSTRG.7410.31"; exon_number "1";
chr1	StringTie	exon	99993537	99993741	1000	+	.	gene_id "MSTRG.7410"; transcript_id "MSTRG.7410.31"; exon_number "2";
chr1	StringTie	exon	100007034	100009323	1000	+	.	gene_id "MSTRG.7410"; transcript_id "MSTRG.7410.31"; exon_number "3";
chr1	StringTie	exon	100011365	100011533	1000	+	.	gene_id "MSTRG.7410"; transcript_id "MSTRG.7410.31"; exon_number "4";
chr1	StringTie	exon	100015302	100015420	1000	+	.	gene_id "MSTRG.7410"; transcript_id "MSTRG.7410.31"; exon_number "5";
chr1	StringTie	exon	100017682	100017815	1000	+	.	gene_id "MSTRG.7410"; transcript_id "MSTRG.7410.31"; exon_number "6";
chr1	StringTie	exon	100024645	100026924	1000	+	.	gene_id "MSTRG.7410"; transcript_id "MSTRG.7410.31"; exon_number "7";
chr1	StringTie	transcript	99969747	100035663	1000	+	.	gene_id "MSTRG.7410"; transcript_id "MSTRG.7410.32";
chr1	StringTie	exon	99969747	99970162	1000	+	.	gene_id "MSTRG.7410"; transcript_id "MSTRG.7410.32"; exon_number "1";
chr1	StringTie	exon	99993537	99993741	1000	+	.	gene_id "MSTRG.7410"; transcript_id "MSTRG.7410.32"; exon_number "2";
chr1	StringTie	exon	99999261	99999415	1000	+	.	gene_id "MSTRG.7410"; transcript_id "MSTRG.7410.32"; exon_number "3";
chr1	StringTie	exon	100007034	100007156	1000	+	.	gene_id "MSTRG.7410"; transcript_id "MSTRG.7410.32"; exon_number "4";
chr1	StringTie	exon	100009288	100009323	1000	+	.	gene_id "MSTRG.7410"; transcript_id "MSTRG.7410.32"; exon_number "5";
chr1	StringTie	exon	100011365	100011533	1000	+	.	gene_id "MSTRG.7410"; transcript_id "MSTRG.7410.32"; exon_number "6";
chr1	StringTie	exon	100015302	100015420	1000	+	.	gene_id "MSTRG.7410"; transcript_id "MSTRG.7410.32"; exon_number "7";
chr1	StringTie	exon	100017682	100017815	1000	+	.	gene_id "MSTRG.7410"; transcript_id "MSTRG.7410.32"; exon_number "8";
chr1	StringTie	exon	100022386	100024095	1000	+	.	gene_id "MSTRG.7410"; transcript_id "MSTRG.7410.32"; exon_number "9";
chr1	StringTie	exon	100024449	100035663	1000	+	.	gene_id "MSTRG.7410"; transcript_id "MSTRG.7410.32"; exon_number "10";
chr1	StringTie	transcript	99969747	100083379	1000	+	.	gene_id "MSTRG.7410"; transcript_id "MSTRG.7410.33";
chr1	StringTie	exon	99969747	99970162	1000	+	.	gene_id "MSTRG.7410"; transcript_id "MSTRG.7410.33"; exon_number "1";
chr1	StringTie	exon	99993537	99993741	1000	+	.	gene_id "MSTRG.7410"; transcript_id "MSTRG.7410.33"; exon_number "2";
chr1	StringTie	exon	99999261	99999415	1000	+	.	gene_id "MSTRG.7410"; transcript_id "MSTRG.7410.33"; exon_number "3";
chr1	StringTie	exon	100007034	100011533	1000	+	.	gene_id "MSTRG.7410"; transcript_id "MSTRG.7410.33"; exon_number "4";
chr1	StringTie	exon	100015302	100017815	1000	+	.	gene_id "MSTRG.7410"; transcript_id "MSTRG.7410.33"; exon_number "5";
chr1	StringTie	exon	100043073	100043229	1000	+	.	gene_id "MSTRG.7410"; transcript_id "MSTRG.7410.33"; exon_number "6";
chr1	StringTie	exon	100049909	100050004	1000	+	.	gene_id "MSTRG.7410"; transcript_id "MSTRG.7410.33"; exon_number "7";
chr1	StringTie	exon	100058666	100058728	1000	+	.	gene_id "MSTRG.7410"; transcript_id "MSTRG.7410.33"; exon_number "8";
chr1	StringTie	exon	100059878	100060005	1000	+	.	gene_id "MSTRG.7410"; transcript_id "MSTRG.7410.33"; exon_number "9";
chr1	StringTie	exon	100061835	100061949	1000	+	.	gene_id "MSTRG.7410"; transcript_id "MSTRG.7410.33"; exon_number "10";
chr1	StringTie	exon	100067977	100068195	1000	+	.	gene_id "MSTRG.7410"; transcript_id "MSTRG.7410.33"; exon_number "11";
chr1	StringTie	exon	100069614	100069685	1000	+	.	gene_id "MSTRG.7410"; transcript_id "MSTRG.7410.33"; exon_number "12";
chr1	StringTie	exon	100077165	100077277	1000	+	.	gene_id "MSTRG.7410"; transcript_id "MSTRG.7410.33"; exon_number "13";
chr1	StringTie	exon	100078451	100078548	1000	+	.	gene_id "MSTRG.7410"; transcript_id "MSTRG.7410.33"; exon_number "14";
chr1	StringTie	exon	100080496	100080659	1000	+	.	gene_id "MSTRG.7410"; transcript_id "MSTRG.7410.33"; exon_number "15";
chr1	StringTie	exon	100082003	100083379	1000	+	.	gene_id "MSTRG.7410"; transcript_id "MSTRG.7410.33"; exon_number "16";
chr1	StringTie	transcript	99969748	100026942	1000	+	.	gene_id "MSTRG.7410"; transcript_id "MSTRG.7410.34";
chr1	StringTie	exon	99969748	99970162	1000	+	.	gene_id "MSTRG.7410"; transcript_id "MSTRG.7410.34"; exon_number "1";
chr1	StringTie	exon	99993537	99993741	1000	+	.	gene_id "MSTRG.7410"; transcript_id "MSTRG.7410.34"; exon_number "2";
chr1	StringTie	exon	99999261	99999415	1000	+	.	gene_id "MSTRG.7410"; transcript_id "MSTRG.7410.34"; exon_number "3";
chr1	StringTie	exon	100011365	100011533	1000	+	.	gene_id "MSTRG.7410"; transcript_id "MSTRG.7410.34"; exon_number "4";
chr1	StringTie	exon	100015302	100015420	1000	+	.	gene_id "MSTRG.7410"; transcript_id "MSTRG.7410.34"; exon_number "5";
chr1	StringTie	exon	100017682	100017815	1000	+	.	gene_id "MSTRG.7410"; transcript_id "MSTRG.7410.34"; exon_number "6";
chr1	StringTie	exon	100024645	100026942	1000	+	.	gene_id "MSTRG.7410"; transcript_id "MSTRG.7410.34"; exon_number "7";
chr1	StringTie	transcript	99969748	100026915	1000	+	.	gene_id "MSTRG.7410"; transcript_id "MSTRG.7410.35";
chr1	StringTie	exon	99969748	99970162	1000	+	.	gene_id "MSTRG.7410"; transcript_id "MSTRG.7410.35"; exon_number "1";
chr1	StringTie	exon	99993537	99993741	1000	+	.	gene_id "MSTRG.7410"; transcript_id "MSTRG.7410.35"; exon_number "2";
chr1	StringTie	exon	99999261	99999415	1000	+	.	gene_id "MSTRG.7410"; transcript_id "MSTRG.7410.35"; exon_number "3";
chr1	StringTie	exon	100007034	100007156	1000	+	.	gene_id "MSTRG.7410"; transcript_id "MSTRG.7410.35"; exon_number "4";
chr1	StringTie	exon	100011365	100011533	1000	+	.	gene_id "MSTRG.7410"; transcript_id "MSTRG.7410.35"; exon_number "5";
chr1	StringTie	exon	100015302	100015420	1000	+	.	gene_id "MSTRG.7410"; transcript_id "MSTRG.7410.35"; exon_number "6";
chr1	StringTie	exon	100017682	100017815	1000	+	.	gene_id "MSTRG.7410"; transcript_id "MSTRG.7410.35"; exon_number "7";
chr1	StringTie	exon	100022386	100023793	1000	+	.	gene_id "MSTRG.7410"; transcript_id "MSTRG.7410.35"; exon_number "8";
chr1	StringTie	exon	100024338	100026915	1000	+	.	gene_id "MSTRG.7410"; transcript_id "MSTRG.7410.35"; exon_number "9";
chr1	StringTie	transcript	99969752	100035778	1000	+	.	gene_id "MSTRG.7410"; transcript_id "MSTRG.7410.36";
chr1	StringTie	exon	99969752	99970644	1000	+	.	gene_id "MSTRG.7410"; transcript_id "MSTRG.7410.36"; exon_number "1";
chr1	StringTie	exon	99974971	99975069	1000	+	.	gene_id "MSTRG.7410"; transcript_id "MSTRG.7410.36"; exon_number "2";
chr1	StringTie	exon	99993537	99993745	1000	+	.	gene_id "MSTRG.7410"; transcript_id "MSTRG.7410.36"; exon_number "3";
chr1	StringTie	exon	99999261	99999415	1000	+	.	gene_id "MSTRG.7410"; transcript_id "MSTRG.7410.36"; exon_number "4";
chr1	StringTie	exon	100007034	100007156	1000	+	.	gene_id "MSTRG.7410"; transcript_id "MSTRG.7410.36"; exon_number "5";
chr1	StringTie	exon	100009288	100009323	1000	+	.	gene_id "MSTRG.7410"; transcript_id "MSTRG.7410.36"; exon_number "6";
chr1	StringTie	exon	100011365	100011533	1000	+	.	gene_id "MSTRG.7410"; transcript_id "MSTRG.7410.36"; exon_number "7";
chr1	StringTie	exon	100015302	100015420	1000	+	.	gene_id "MSTRG.7410"; transcript_id "MSTRG.7410.36"; exon_number "8";
chr1	StringTie	exon	100017682	100017815	1000	+	.	gene_id "MSTRG.7410"; transcript_id "MSTRG.7410.36"; exon_number "9";
chr1	StringTie	exon	100022386	100035778	1000	+	.	gene_id "MSTRG.7410"; transcript_id "MSTRG.7410.36"; exon_number "10";
chr1	StringTie	transcript	99969752	100035608	1000	+	.	gene_id "MSTRG.7410"; transcript_id "MSTRG.7410.37";
chr1	StringTie	exon	99969752	99970644	1000	+	.	gene_id "MSTRG.7410"; transcript_id "MSTRG.7410.37"; exon_number "1";
chr1	StringTie	exon	99993537	99993741	1000	+	.	gene_id "MSTRG.7410"; transcript_id "MSTRG.7410.37"; exon_number "2";
chr1	StringTie	exon	100007034	100007156	1000	+	.	gene_id "MSTRG.7410"; transcript_id "MSTRG.7410.37"; exon_number "3";
chr1	StringTie	exon	100011365	100011533	1000	+	.	gene_id "MSTRG.7410"; transcript_id "MSTRG.7410.37"; exon_number "4";
chr1	StringTie	exon	100015302	100015420	1000	+	.	gene_id "MSTRG.7410"; transcript_id "MSTRG.7410.37"; exon_number "5";
chr1	StringTie	exon	100022386	100035608	1000	+	.	gene_id "MSTRG.7410"; transcript_id "MSTRG.7410.37"; exon_number "6";
chr1	StringTie	transcript	99969752	100016116	1000	+	.	gene_id "MSTRG.7410"; transcript_id "MSTRG.7410.38";
chr1	StringTie	exon	99969752	99970162	1000	+	.	gene_id "MSTRG.7410"; transcript_id "MSTRG.7410.38"; exon_number "1";
chr1	StringTie	exon	99974971	99975069	1000	+	.	gene_id "MSTRG.7410"; transcript_id "MSTRG.7410.38"; exon_number "2";
chr1	StringTie	exon	99993537	99993741	1000	+	.	gene_id "MSTRG.7410"; transcript_id "MSTRG.7410.38"; exon_number "3";
chr1	StringTie	exon	99999261	99999415	1000	+	.	gene_id "MSTRG.7410"; transcript_id "MSTRG.7410.38"; exon_number "4";
chr1	StringTie	exon	100007034	100007156	1000	+	.	gene_id "MSTRG.7410"; transcript_id "MSTRG.7410.38"; exon_number "5";
chr1	StringTie	exon	100009288	100009323	1000	+	.	gene_id "MSTRG.7410"; transcript_id "MSTRG.7410.38"; exon_number "6";
chr1	StringTie	exon	100011365	100011533	1000	+	.	gene_id "MSTRG.7410"; transcript_id "MSTRG.7410.38"; exon_number "7";
chr1	StringTie	exon	100015302	100016116	1000	+	.	gene_id "MSTRG.7410"; transcript_id "MSTRG.7410.38"; exon_number "8";
chr1	StringTie	transcript	99969752	100026900	1000	+	.	gene_id "MSTRG.7410"; transcript_id "MSTRG.7410.39";
chr1	StringTie	exon	99969752	99970644	1000	+	.	gene_id "MSTRG.7410"; transcript_id "MSTRG.7410.39"; exon_number "1";
chr1	StringTie	exon	99993537	99993741	1000	+	.	gene_id "MSTRG.7410"; transcript_id "MSTRG.7410.39"; exon_number "2";
chr1	StringTie	exon	99999261	99999415	1000	+	.	gene_id "MSTRG.7410"; transcript_id "MSTRG.7410.39"; exon_number "3";
chr1	StringTie	exon	100007034	100007156	1000	+	.	gene_id "MSTRG.7410"; transcript_id "MSTRG.7410.39"; exon_number "4";
chr1	StringTie	exon	100009288	100009323	1000	+	.	gene_id "MSTRG.7410"; transcript_id "MSTRG.7410.39"; exon_number "5";
chr1	StringTie	exon	100011365	100011533	1000	+	.	gene_id "MSTRG.7410"; transcript_id "MSTRG.7410.39"; exon_number "6";
chr1	StringTie	exon	100015302	100015420	1000	+	.	gene_id "MSTRG.7410"; transcript_id "MSTRG.7410.39"; exon_number "7";
chr1	StringTie	exon	100017682	100017815	1000	+	.	gene_id "MSTRG.7410"; transcript_id "MSTRG.7410.39"; exon_number "8";
chr1	StringTie	exon	100024645	100026900	1000	+	.	gene_id "MSTRG.7410"; transcript_id "MSTRG.7410.39"; exon_number "9";
chr1	StringTie	transcript	99968532	100083377	1000	+	.	gene_id "MSTRG.7410"; transcript_id "MSTRG.7410.4";
chr1	StringTie	exon	99968532	99969363	1000	+	.	gene_id "MSTRG.7410"; transcript_id "MSTRG.7410.4"; exon_number "1";
chr1	StringTie	exon	99969789	99970162	1000	+	.	gene_id "MSTRG.7410"; transcript_id "MSTRG.7410.4"; exon_number "2";
chr1	StringTie	exon	99993537	99993741	1000	+	.	gene_id "MSTRG.7410"; transcript_id "MSTRG.7410.4"; exon_number "3";
chr1	StringTie	exon	99999261	99999415	1000	+	.	gene_id "MSTRG.7410"; transcript_id "MSTRG.7410.4"; exon_number "4";
chr1	StringTie	exon	100007034	100007156	1000	+	.	gene_id "MSTRG.7410"; transcript_id "MSTRG.7410.4"; exon_number "5";
chr1	StringTie	exon	100011365	100011533	1000	+	.	gene_id "MSTRG.7410"; transcript_id "MSTRG.7410.4"; exon_number "6";
chr1	StringTie	exon	100015302	100015420	1000	+	.	gene_id "MSTRG.7410"; transcript_id "MSTRG.7410.4"; exon_number "7";
chr1	StringTie	exon	100017682	100017815	1000	+	.	gene_id "MSTRG.7410"; transcript_id "MSTRG.7410.4"; exon_number "8";
chr1	StringTie	exon	100022386	100027606	1000	+	.	gene_id "MSTRG.7410"; transcript_id "MSTRG.7410.4"; exon_number "9";
chr1	StringTie	exon	100049909	100050004	1000	+	.	gene_id "MSTRG.7410"; transcript_id "MSTRG.7410.4"; exon_number "10";
chr1	StringTie	exon	100058666	100058728	1000	+	.	gene_id "MSTRG.7410"; transcript_id "MSTRG.7410.4"; exon_number "11";
chr1	StringTie	exon	100059878	100060005	1000	+	.	gene_id "MSTRG.7410"; transcript_id "MSTRG.7410.4"; exon_number "12";
chr1	StringTie	exon	100061835	100061949	1000	+	.	gene_id "MSTRG.7410"; transcript_id "MSTRG.7410.4"; exon_number "13";
chr1	StringTie	exon	100067977	100068195	1000	+	.	gene_id "MSTRG.7410"; transcript_id "MSTRG.7410.4"; exon_number "14";
chr1	StringTie	exon	100068473	100068586	1000	+	.	gene_id "MSTRG.7410"; transcript_id "MSTRG.7410.4"; exon_number "15";
chr1	StringTie	exon	100069614	100069685	1000	+	.	gene_id "MSTRG.7410"; transcript_id "MSTRG.7410.4"; exon_number "16";
chr1	StringTie	exon	100077165	100077277	1000	+	.	gene_id "MSTRG.7410"; transcript_id "MSTRG.7410.4"; exon_number "17";
chr1	StringTie	exon	100078451	100078548	1000	+	.	gene_id "MSTRG.7410"; transcript_id "MSTRG.7410.4"; exon_number "18";
chr1	StringTie	exon	100080496	100080659	1000	+	.	gene_id "MSTRG.7410"; transcript_id "MSTRG.7410.4"; exon_number "19";
chr1	StringTie	exon	100082003	100083377	1000	+	.	gene_id "MSTRG.7410"; transcript_id "MSTRG.7410.4"; exon_number "20";
chr1	StringTie	transcript	99969754	100026685	1000	+	.	gene_id "MSTRG.7410"; transcript_id "MSTRG.7410.40";
chr1	StringTie	exon	99969754	99970162	1000	+	.	gene_id "MSTRG.7410"; transcript_id "MSTRG.7410.40"; exon_number "1";
chr1	StringTie	exon	99993537	99993741	1000	+	.	gene_id "MSTRG.7410"; transcript_id "MSTRG.7410.40"; exon_number "2";
chr1	StringTie	exon	99999268	99999415	1000	+	.	gene_id "MSTRG.7410"; transcript_id "MSTRG.7410.40"; exon_number "3";
chr1	StringTie	exon	100007034	100007156	1000	+	.	gene_id "MSTRG.7410"; transcript_id "MSTRG.7410.40"; exon_number "4";
chr1	StringTie	exon	100011365	100011533	1000	+	.	gene_id "MSTRG.7410"; transcript_id "MSTRG.7410.40"; exon_number "5";
chr1	StringTie	exon	100015302	100015420	1000	+	.	gene_id "MSTRG.7410"; transcript_id "MSTRG.7410.40"; exon_number "6";
chr1	StringTie	exon	100017682	100017815	1000	+	.	gene_id "MSTRG.7410"; transcript_id "MSTRG.7410.40"; exon_number "7";
chr1	StringTie	exon	100022386	100026685	1000	+	.	gene_id "MSTRG.7410"; transcript_id "MSTRG.7410.40"; exon_number "8";
chr1	StringTie	transcript	99969754	100026681	1000	+	.	gene_id "MSTRG.7410"; transcript_id "MSTRG.7410.41";
chr1	StringTie	exon	99969754	99970162	1000	+	.	gene_id "MSTRG.7410"; transcript_id "MSTRG.7410.41"; exon_number "1";
chr1	StringTie	exon	99993537	99993745	1000	+	.	gene_id "MSTRG.7410"; transcript_id "MSTRG.7410.41"; exon_number "2";
chr1	StringTie	exon	99999261	99999415	1000	+	.	gene_id "MSTRG.7410"; transcript_id "MSTRG.7410.41"; exon_number "3";
chr1	StringTie	exon	100007034	100007156	1000	+	.	gene_id "MSTRG.7410"; transcript_id "MSTRG.7410.41"; exon_number "4";
chr1	StringTie	exon	100009291	100009323	1000	+	.	gene_id "MSTRG.7410"; transcript_id "MSTRG.7410.41"; exon_number "5";
chr1	StringTie	exon	100011365	100011533	1000	+	.	gene_id "MSTRG.7410"; transcript_id "MSTRG.7410.41"; exon_number "6";
chr1	StringTie	exon	100015302	100015420	1000	+	.	gene_id "MSTRG.7410"; transcript_id "MSTRG.7410.41"; exon_number "7";
chr1	StringTie	exon	100017682	100017815	1000	+	.	gene_id "MSTRG.7410"; transcript_id "MSTRG.7410.41"; exon_number "8";
chr1	StringTie	exon	100022386	100026681	1000	+	.	gene_id "MSTRG.7410"; transcript_id "MSTRG.7410.41"; exon_number "9";
chr1	StringTie	transcript	99969755	100083426	1000	+	.	gene_id "MSTRG.7410"; transcript_id "MSTRG.7410.42";
chr1	StringTie	exon	99969755	99970162	1000	+	.	gene_id "MSTRG.7410"; transcript_id "MSTRG.7410.42"; exon_number "1";
chr1	StringTie	exon	99993537	99993741	1000	+	.	gene_id "MSTRG.7410"; transcript_id "MSTRG.7410.42"; exon_number "2";
chr1	StringTie	exon	99999261	99999415	1000	+	.	gene_id "MSTRG.7410"; transcript_id "MSTRG.7410.42"; exon_number "3";
chr1	StringTie	exon	100007034	100011533	1000	+	.	gene_id "MSTRG.7410"; transcript_id "MSTRG.7410.42"; exon_number "4";
chr1	StringTie	exon	100015302	100015420	1000	+	.	gene_id "MSTRG.7410"; transcript_id "MSTRG.7410.42"; exon_number "5";
chr1	StringTie	exon	100017682	100017815	1000	+	.	gene_id "MSTRG.7410"; transcript_id "MSTRG.7410.42"; exon_number "6";
chr1	StringTie	exon	100022386	100027606	1000	+	.	gene_id "MSTRG.7410"; transcript_id "MSTRG.7410.42"; exon_number "7";
chr1	StringTie	exon	100049909	100050004	1000	+	.	gene_id "MSTRG.7410"; transcript_id "MSTRG.7410.42"; exon_number "8";
chr1	StringTie	exon	100058666	100058728	1000	+	.	gene_id "MSTRG.7410"; transcript_id "MSTRG.7410.42"; exon_number "9";
chr1	StringTie	exon	100059878	100060005	1000	+	.	gene_id "MSTRG.7410"; transcript_id "MSTRG.7410.42"; exon_number "10";
chr1	StringTie	exon	100061835	100061949	1000	+	.	gene_id "MSTRG.7410"; transcript_id "MSTRG.7410.42"; exon_number "11";
chr1	StringTie	exon	100067977	100068195	1000	+	.	gene_id "MSTRG.7410"; transcript_id "MSTRG.7410.42"; exon_number "12";
chr1	StringTie	exon	100069614	100069685	1000	+	.	gene_id "MSTRG.7410"; transcript_id "MSTRG.7410.42"; exon_number "13";
chr1	StringTie	exon	100077165	100078548	1000	+	.	gene_id "MSTRG.7410"; transcript_id "MSTRG.7410.42"; exon_number "14";
chr1	StringTie	exon	100080496	100080659	1000	+	.	gene_id "MSTRG.7410"; transcript_id "MSTRG.7410.42"; exon_number "15";
chr1	StringTie	exon	100082003	100083426	1000	+	.	gene_id "MSTRG.7410"; transcript_id "MSTRG.7410.42"; exon_number "16";
chr1	StringTie	transcript	99969755	100026921	1000	+	.	gene_id "MSTRG.7410"; transcript_id "MSTRG.7410.43";
chr1	StringTie	exon	99969755	99970644	1000	+	.	gene_id "MSTRG.7410"; transcript_id "MSTRG.7410.43"; exon_number "1";
chr1	StringTie	exon	99993537	99993741	1000	+	.	gene_id "MSTRG.7410"; transcript_id "MSTRG.7410.43"; exon_number "2";
chr1	StringTie	exon	99999261	99999415	1000	+	.	gene_id "MSTRG.7410"; transcript_id "MSTRG.7410.43"; exon_number "3";
chr1	StringTie	exon	100007034	100007156	1000	+	.	gene_id "MSTRG.7410"; transcript_id "MSTRG.7410.43"; exon_number "4";
chr1	StringTie	exon	100009291	100009323	1000	+	.	gene_id "MSTRG.7410"; transcript_id "MSTRG.7410.43"; exon_number "5";
chr1	StringTie	exon	100011365	100011533	1000	+	.	gene_id "MSTRG.7410"; transcript_id "MSTRG.7410.43"; exon_number "6";
chr1	StringTie	exon	100015302	100015420	1000	+	.	gene_id "MSTRG.7410"; transcript_id "MSTRG.7410.43"; exon_number "7";
chr1	StringTie	exon	100017682	100017815	1000	+	.	gene_id "MSTRG.7410"; transcript_id "MSTRG.7410.43"; exon_number "8";
chr1	StringTie	exon	100022386	100026921	1000	+	.	gene_id "MSTRG.7410"; transcript_id "MSTRG.7410.43"; exon_number "9";
chr1	StringTie	transcript	99969756	100026923	1000	+	.	gene_id "MSTRG.7410"; transcript_id "MSTRG.7410.44";
chr1	StringTie	exon	99969756	99969962	1000	+	.	gene_id "MSTRG.7410"; transcript_id "MSTRG.7410.44"; exon_number "1";
chr1	StringTie	exon	99970070	99970162	1000	+	.	gene_id "MSTRG.7410"; transcript_id "MSTRG.7410.44"; exon_number "2";
chr1	StringTie	exon	99993537	99993741	1000	+	.	gene_id "MSTRG.7410"; transcript_id "MSTRG.7410.44"; exon_number "3";
chr1	StringTie	exon	100007034	100007156	1000	+	.	gene_id "MSTRG.7410"; transcript_id "MSTRG.7410.44"; exon_number "4";
chr1	StringTie	exon	100011365	100011533	1000	+	.	gene_id "MSTRG.7410"; transcript_id "MSTRG.7410.44"; exon_number "5";
chr1	StringTie	exon	100015302	100015420	1000	+	.	gene_id "MSTRG.7410"; transcript_id "MSTRG.7410.44"; exon_number "6";
chr1	StringTie	exon	100017682	100017815	1000	+	.	gene_id "MSTRG.7410"; transcript_id "MSTRG.7410.44"; exon_number "7";
chr1	StringTie	exon	100022386	100026923	1000	+	.	gene_id "MSTRG.7410"; transcript_id "MSTRG.7410.44"; exon_number "8";
chr1	StringTie	transcript	99969757	100035758	1000	+	.	gene_id "MSTRG.7410"; transcript_id "MSTRG.7410.45";
chr1	StringTie	exon	99969757	99970644	1000	+	.	gene_id "MSTRG.7410"; transcript_id "MSTRG.7410.45"; exon_number "1";
chr1	StringTie	exon	99974967	99975069	1000	+	.	gene_id "MSTRG.7410"; transcript_id "MSTRG.7410.45"; exon_number "2";
chr1	StringTie	exon	99993537	99993741	1000	+	.	gene_id "MSTRG.7410"; transcript_id "MSTRG.7410.45"; exon_number "3";
chr1	StringTie	exon	99999261	99999415	1000	+	.	gene_id "MSTRG.7410"; transcript_id "MSTRG.7410.45"; exon_number "4";
chr1	StringTie	exon	100007034	100007156	1000	+	.	gene_id "MSTRG.7410"; transcript_id "MSTRG.7410.45"; exon_number "5";
chr1	StringTie	exon	100011365	100011533	1000	+	.	gene_id "MSTRG.7410"; transcript_id "MSTRG.7410.45"; exon_number "6";
chr1	StringTie	exon	100015302	100015420	1000	+	.	gene_id "MSTRG.7410"; transcript_id "MSTRG.7410.45"; exon_number "7";
chr1	StringTie	exon	100017682	100017815	1000	+	.	gene_id "MSTRG.7410"; transcript_id "MSTRG.7410.45"; exon_number "8";
chr1	StringTie	exon	100022386	100035758	1000	+	.	gene_id "MSTRG.7410"; transcript_id "MSTRG.7410.45"; exon_number "9";
chr1	StringTie	transcript	99969757	100026909	1000	+	.	gene_id "MSTRG.7410"; transcript_id "MSTRG.7410.46";
chr1	StringTie	exon	99969757	99970162	1000	+	.	gene_id "MSTRG.7410"; transcript_id "MSTRG.7410.46"; exon_number "1";
chr1	StringTie	exon	99993537	99993741	1000	+	.	gene_id "MSTRG.7410"; transcript_id "MSTRG.7410.46"; exon_number "2";
chr1	StringTie	exon	100007034	100007156	1000	+	.	gene_id "MSTRG.7410"; transcript_id "MSTRG.7410.46"; exon_number "3";
chr1	StringTie	exon	100009288	100009323	1000	+	.	gene_id "MSTRG.7410"; transcript_id "MSTRG.7410.46"; exon_number "4";
chr1	StringTie	exon	100011365	100011533	1000	+	.	gene_id "MSTRG.7410"; transcript_id "MSTRG.7410.46"; exon_number "5";
chr1	StringTie	exon	100015302	100015420	1000	+	.	gene_id "MSTRG.7410"; transcript_id "MSTRG.7410.46"; exon_number "6";
chr1	StringTie	exon	100022386	100026909	1000	+	.	gene_id "MSTRG.7410"; transcript_id "MSTRG.7410.46"; exon_number "7";
chr1	StringTie	transcript	99969757	100083378	1000	+	.	gene_id "MSTRG.7410"; transcript_id "MSTRG.7410.47";
chr1	StringTie	exon	99969757	99970162	1000	+	.	gene_id "MSTRG.7410"; transcript_id "MSTRG.7410.47"; exon_number "1";
chr1	StringTie	exon	99993537	99993741	1000	+	.	gene_id "MSTRG.7410"; transcript_id "MSTRG.7410.47"; exon_number "2";
chr1	StringTie	exon	100007034	100007156	1000	+	.	gene_id "MSTRG.7410"; transcript_id "MSTRG.7410.47"; exon_number "3";
chr1	StringTie	exon	100011365	100011533	1000	+	.	gene_id "MSTRG.7410"; transcript_id "MSTRG.7410.47"; exon_number "4";
chr1	StringTie	exon	100015302	100015420	1000	+	.	gene_id "MSTRG.7410"; transcript_id "MSTRG.7410.47"; exon_number "5";
chr1	StringTie	exon	100017682	100017815	1000	+	.	gene_id "MSTRG.7410"; transcript_id "MSTRG.7410.47"; exon_number "6";
chr1	StringTie	exon	100037827	100038316	1000	+	.	gene_id "MSTRG.7410"; transcript_id "MSTRG.7410.47"; exon_number "7";
chr1	StringTie	exon	100049909	100050004	1000	+	.	gene_id "MSTRG.7410"; transcript_id "MSTRG.7410.47"; exon_number "8";
chr1	StringTie	exon	100058666	100058728	1000	+	.	gene_id "MSTRG.7410"; transcript_id "MSTRG.7410.47"; exon_number "9";
chr1	StringTie	exon	100059878	100060005	1000	+	.	gene_id "MSTRG.7410"; transcript_id "MSTRG.7410.47"; exon_number "10";
chr1	StringTie	exon	100061835	100061949	1000	+	.	gene_id "MSTRG.7410"; transcript_id "MSTRG.7410.47"; exon_number "11";
chr1	StringTie	exon	100067977	100068195	1000	+	.	gene_id "MSTRG.7410"; transcript_id "MSTRG.7410.47"; exon_number "12";
chr1	StringTie	exon	100068473	100068586	1000	+	.	gene_id "MSTRG.7410"; transcript_id "MSTRG.7410.47"; exon_number "13";
chr1	StringTie	exon	100069614	100069685	1000	+	.	gene_id "MSTRG.7410"; transcript_id "MSTRG.7410.47"; exon_number "14";
chr1	StringTie	exon	100077165	100077277	1000	+	.	gene_id "MSTRG.7410"; transcript_id "MSTRG.7410.47"; exon_number "15";
chr1	StringTie	exon	100078451	100078548	1000	+	.	gene_id "MSTRG.7410"; transcript_id "MSTRG.7410.47"; exon_number "16";
chr1	StringTie	exon	100080496	100080659	1000	+	.	gene_id "MSTRG.7410"; transcript_id "MSTRG.7410.47"; exon_number "17";
chr1	StringTie	exon	100082003	100083378	1000	+	.	gene_id "MSTRG.7410"; transcript_id "MSTRG.7410.47"; exon_number "18";
chr1	StringTie	transcript	99969766	100035628	1000	+	.	gene_id "MSTRG.7410"; transcript_id "MSTRG.7410.48";
chr1	StringTie	exon	99969766	99970162	1000	+	.	gene_id "MSTRG.7410"; transcript_id "MSTRG.7410.48"; exon_number "1";
chr1	StringTie	exon	99974971	99975069	1000	+	.	gene_id "MSTRG.7410"; transcript_id "MSTRG.7410.48"; exon_number "2";
chr1	StringTie	exon	99993537	99993745	1000	+	.	gene_id "MSTRG.7410"; transcript_id "MSTRG.7410.48"; exon_number "3";
chr1	StringTie	exon	99999261	99999415	1000	+	.	gene_id "MSTRG.7410"; transcript_id "MSTRG.7410.48"; exon_number "4";
chr1	StringTie	exon	100007034	100007156	1000	+	.	gene_id "MSTRG.7410"; transcript_id "MSTRG.7410.48"; exon_number "5";
chr1	StringTie	exon	100011365	100011533	1000	+	.	gene_id "MSTRG.7410"; transcript_id "MSTRG.7410.48"; exon_number "6";
chr1	StringTie	exon	100015302	100015420	1000	+	.	gene_id "MSTRG.7410"; transcript_id "MSTRG.7410.48"; exon_number "7";
chr1	StringTie	exon	100017682	100017815	1000	+	.	gene_id "MSTRG.7410"; transcript_id "MSTRG.7410.48"; exon_number "8";
chr1	StringTie	exon	100018551	100035628	1000	+	.	gene_id "MSTRG.7410"; transcript_id "MSTRG.7410.48"; exon_number "9";
chr1	StringTie	transcript	99969772	100026914	1000	+	.	gene_id "MSTRG.7410"; transcript_id "MSTRG.7410.49";
chr1	StringTie	exon	99969772	99970162	1000	+	.	gene_id "MSTRG.7410"; transcript_id "MSTRG.7410.49"; exon_number "1";
chr1	StringTie	exon	99993537	99993741	1000	+	.	gene_id "MSTRG.7410"; transcript_id "MSTRG.7410.49"; exon_number "2";
chr1	StringTie	exon	99999261	99999415	1000	+	.	gene_id "MSTRG.7410"; transcript_id "MSTRG.7410.49"; exon_number "3";
chr1	StringTie	exon	100007034	100011533	1000	+	.	gene_id "MSTRG.7410"; transcript_id "MSTRG.7410.49"; exon_number "4";
chr1	StringTie	exon	100015302	100015420	1000	+	.	gene_id "MSTRG.7410"; transcript_id "MSTRG.7410.49"; exon_number "5";
chr1	StringTie	exon	100017682	100017815	1000	+	.	gene_id "MSTRG.7410"; transcript_id "MSTRG.7410.49"; exon_number "6";
chr1	StringTie	exon	100022386	100024095	1000	+	.	gene_id "MSTRG.7410"; transcript_id "MSTRG.7410.49"; exon_number "7";
chr1	StringTie	exon	100024449	100026914	1000	+	.	gene_id "MSTRG.7410"; transcript_id "MSTRG.7410.49"; exon_number "8";
chr1	StringTie	transcript	99969314	100035637	1000	+	.	gene_id "MSTRG.7410"; transcript_id "MSTRG.7410.5";
chr1	StringTie	exon	99969314	99969363	1000	+	.	gene_id "MSTRG.7410"; transcript_id "MSTRG.7410.5"; exon_number "1";
chr1	StringTie	exon	99969707	99970162	1000	+	.	gene_id "MSTRG.7410"; transcript_id "MSTRG.7410.5"; exon_number "2";
chr1	StringTie	exon	99993537	99993741	1000	+	.	gene_id "MSTRG.7410"; transcript_id "MSTRG.7410.5"; exon_number "3";
chr1	StringTie	exon	99999261	99999415	1000	+	.	gene_id "MSTRG.7410"; transcript_id "MSTRG.7410.5"; exon_number "4";
chr1	StringTie	exon	100007034	100007156	1000	+	.	gene_id "MSTRG.7410"; transcript_id "MSTRG.7410.5"; exon_number "5";
chr1	StringTie	exon	100011365	100011533	1000	+	.	gene_id "MSTRG.7410"; transcript_id "MSTRG.7410.5"; exon_number "6";
chr1	StringTie	exon	100015302	100015420	1000	+	.	gene_id "MSTRG.7410"; transcript_id "MSTRG.7410.5"; exon_number "7";
chr1	StringTie	exon	100017682	100017815	1000	+	.	gene_id "MSTRG.7410"; transcript_id "MSTRG.7410.5"; exon_number "8";
chr1	StringTie	exon	100022386	100035637	1000	+	.	gene_id "MSTRG.7410"; transcript_id "MSTRG.7410.5"; exon_number "9";
chr1	StringTie	transcript	99969772	100026907	1000	+	.	gene_id "MSTRG.7410"; transcript_id "MSTRG.7410.50";
chr1	StringTie	exon	99969772	99969954	1000	+	.	gene_id "MSTRG.7410"; transcript_id "MSTRG.7410.50"; exon_number "1";
chr1	StringTie	exon	99970019	99970162	1000	+	.	gene_id "MSTRG.7410"; transcript_id "MSTRG.7410.50"; exon_number "2";
chr1	StringTie	exon	99993537	99993741	1000	+	.	gene_id "MSTRG.7410"; transcript_id "MSTRG.7410.50"; exon_number "3";
chr1	StringTie	exon	99999261	99999415	1000	+	.	gene_id "MSTRG.7410"; transcript_id "MSTRG.7410.50"; exon_number "4";
chr1	StringTie	exon	100007034	100007156	1000	+	.	gene_id "MSTRG.7410"; transcript_id "MSTRG.7410.50"; exon_number "5";
chr1	StringTie	exon	100011365	100011533	1000	+	.	gene_id "MSTRG.7410"; transcript_id "MSTRG.7410.50"; exon_number "6";
chr1	StringTie	exon	100015302	100015420	1000	+	.	gene_id "MSTRG.7410"; transcript_id "MSTRG.7410.50"; exon_number "7";
chr1	StringTie	exon	100017682	100017815	1000	+	.	gene_id "MSTRG.7410"; transcript_id "MSTRG.7410.50"; exon_number "8";
chr1	StringTie	exon	100022386	100026907	1000	+	.	gene_id "MSTRG.7410"; transcript_id "MSTRG.7410.50"; exon_number "9";
chr1	StringTie	transcript	99969773	100035616	1000	+	.	gene_id "MSTRG.7410"; transcript_id "MSTRG.7410.51";
chr1	StringTie	exon	99969773	99970644	1000	+	.	gene_id "MSTRG.7410"; transcript_id "MSTRG.7410.51"; exon_number "1";
chr1	StringTie	exon	99993537	99993741	1000	+	.	gene_id "MSTRG.7410"; transcript_id "MSTRG.7410.51"; exon_number "2";
chr1	StringTie	exon	100007034	100007156	1000	+	.	gene_id "MSTRG.7410"; transcript_id "MSTRG.7410.51"; exon_number "3";
chr1	StringTie	exon	100011365	100011533	1000	+	.	gene_id "MSTRG.7410"; transcript_id "MSTRG.7410.51"; exon_number "4";
chr1	StringTie	exon	100015302	100015420	1000	+	.	gene_id "MSTRG.7410"; transcript_id "MSTRG.7410.51"; exon_number "5";
chr1	StringTie	exon	100017682	100017815	1000	+	.	gene_id "MSTRG.7410"; transcript_id "MSTRG.7410.51"; exon_number "6";
chr1	StringTie	exon	100022386	100035616	1000	+	.	gene_id "MSTRG.7410"; transcript_id "MSTRG.7410.51"; exon_number "7";
chr1	StringTie	transcript	99969775	100026931	1000	+	.	gene_id "MSTRG.7410"; transcript_id "MSTRG.7410.52";
chr1	StringTie	exon	99969775	99970162	1000	+	.	gene_id "MSTRG.7410"; transcript_id "MSTRG.7410.52"; exon_number "1";
chr1	StringTie	exon	99993537	99993741	1000	+	.	gene_id "MSTRG.7410"; transcript_id "MSTRG.7410.52"; exon_number "2";
chr1	StringTie	exon	99999261	99999415	1000	+	.	gene_id "MSTRG.7410"; transcript_id "MSTRG.7410.52"; exon_number "3";
chr1	StringTie	exon	100007034	100007156	1000	+	.	gene_id "MSTRG.7410"; transcript_id "MSTRG.7410.52"; exon_number "4";
chr1	StringTie	exon	100011365	100011533	1000	+	.	gene_id "MSTRG.7410"; transcript_id "MSTRG.7410.52"; exon_number "5";
chr1	StringTie	exon	100015302	100015420	1000	+	.	gene_id "MSTRG.7410"; transcript_id "MSTRG.7410.52"; exon_number "6";
chr1	StringTie	exon	100017682	100017815	1000	+	.	gene_id "MSTRG.7410"; transcript_id "MSTRG.7410.52"; exon_number "7";
chr1	StringTie	exon	100024645	100026931	1000	+	.	gene_id "MSTRG.7410"; transcript_id "MSTRG.7410.52"; exon_number "8";
chr1	StringTie	transcript	99969775	100035634	1000	+	.	gene_id "MSTRG.7410"; transcript_id "MSTRG.7410.53";
chr1	StringTie	exon	99969775	99970162	1000	+	.	gene_id "MSTRG.7410"; transcript_id "MSTRG.7410.53"; exon_number "1";
chr1	StringTie	exon	99993537	99993745	1000	+	.	gene_id "MSTRG.7410"; transcript_id "MSTRG.7410.53"; exon_number "2";
chr1	StringTie	exon	100007034	100007156	1000	+	.	gene_id "MSTRG.7410"; transcript_id "MSTRG.7410.53"; exon_number "3";
chr1	StringTie	exon	100011365	100011533	1000	+	.	gene_id "MSTRG.7410"; transcript_id "MSTRG.7410.53"; exon_number "4";
chr1	StringTie	exon	100015302	100015420	1000	+	.	gene_id "MSTRG.7410"; transcript_id "MSTRG.7410.53"; exon_number "5";
chr1	StringTie	exon	100017682	100017815	1000	+	.	gene_id "MSTRG.7410"; transcript_id "MSTRG.7410.53"; exon_number "6";
chr1	StringTie	exon	100022386	100035634	1000	+	.	gene_id "MSTRG.7410"; transcript_id "MSTRG.7410.53"; exon_number "7";
chr1	StringTie	transcript	99969777	100026903	1000	+	.	gene_id "MSTRG.7410"; transcript_id "MSTRG.7410.54";
chr1	StringTie	exon	99969777	99970162	1000	+	.	gene_id "MSTRG.7410"; transcript_id "MSTRG.7410.54"; exon_number "1";
chr1	StringTie	exon	99993537	99993741	1000	+	.	gene_id "MSTRG.7410"; transcript_id "MSTRG.7410.54"; exon_number "2";
chr1	StringTie	exon	100007034	100007156	1000	+	.	gene_id "MSTRG.7410"; transcript_id "MSTRG.7410.54"; exon_number "3";
chr1	StringTie	exon	100011365	100011533	1000	+	.	gene_id "MSTRG.7410"; transcript_id "MSTRG.7410.54"; exon_number "4";
chr1	StringTie	exon	100015302	100015420	1000	+	.	gene_id "MSTRG.7410"; transcript_id "MSTRG.7410.54"; exon_number "5";
chr1	StringTie	exon	100017682	100017815	1000	+	.	gene_id "MSTRG.7410"; transcript_id "MSTRG.7410.54"; exon_number "6";
chr1	StringTie	exon	100022386	100024321	1000	+	.	gene_id "MSTRG.7410"; transcript_id "MSTRG.7410.54"; exon_number "7";
chr1	StringTie	exon	100024664	100026903	1000	+	.	gene_id "MSTRG.7410"; transcript_id "MSTRG.7410.54"; exon_number "8";
chr1	StringTie	transcript	99969777	100083377	1000	+	.	gene_id "MSTRG.7410"; transcript_id "MSTRG.7410.55";
chr1	StringTie	exon	99969777	99970644	1000	+	.	gene_id "MSTRG.7410"; transcript_id "MSTRG.7410.55"; exon_number "1";
chr1	StringTie	exon	99993537	99993741	1000	+	.	gene_id "MSTRG.7410"; transcript_id "MSTRG.7410.55"; exon_number "2";
chr1	StringTie	exon	99999261	99999415	1000	+	.	gene_id "MSTRG.7410"; transcript_id "MSTRG.7410.55"; exon_number "3";
chr1	StringTie	exon	100004774	100004866	1000	+	.	gene_id "MSTRG.7410"; transcript_id "MSTRG.7410.55"; exon_number "4";
chr1	StringTie	exon	100007034	100007156	1000	+	.	gene_id "MSTRG.7410"; transcript_id "MSTRG.7410.55"; exon_number "5";
chr1	StringTie	exon	100011365	100011533	1000	+	.	gene_id "MSTRG.7410"; transcript_id "MSTRG.7410.55"; exon_number "6";
chr1	StringTie	exon	100015302	100015420	1000	+	.	gene_id "MSTRG.7410"; transcript_id "MSTRG.7410.55"; exon_number "7";
chr1	StringTie	exon	100017682	100017815	1000	+	.	gene_id "MSTRG.7410"; transcript_id "MSTRG.7410.55"; exon_number "8";
chr1	StringTie	exon	100043073	100043229	1000	+	.	gene_id "MSTRG.7410"; transcript_id "MSTRG.7410.55"; exon_number "9";
chr1	StringTie	exon	100049909	100050004	1000	+	.	gene_id "MSTRG.7410"; transcript_id "MSTRG.7410.55"; exon_number "10";
chr1	StringTie	exon	100058666	100058728	1000	+	.	gene_id "MSTRG.7410"; transcript_id "MSTRG.7410.55"; exon_number "11";
chr1	StringTie	exon	100059878	100060005	1000	+	.	gene_id "MSTRG.7410"; transcript_id "MSTRG.7410.55"; exon_number "12";
chr1	StringTie	exon	100061835	100061949	1000	+	.	gene_id "MSTRG.7410"; transcript_id "MSTRG.7410.55"; exon_number "13";
chr1	StringTie	exon	100067977	100068195	1000	+	.	gene_id "MSTRG.7410"; transcript_id "MSTRG.7410.55"; exon_number "14";
chr1	StringTie	exon	100068473	100068586	1000	+	.	gene_id "MSTRG.7410"; transcript_id "MSTRG.7410.55"; exon_number "15";
chr1	StringTie	exon	100069614	100069685	1000	+	.	gene_id "MSTRG.7410"; transcript_id "MSTRG.7410.55"; exon_number "16";
chr1	StringTie	exon	100077165	100077277	1000	+	.	gene_id "MSTRG.7410"; transcript_id "MSTRG.7410.55"; exon_number "17";
chr1	StringTie	exon	100078451	100078548	1000	+	.	gene_id "MSTRG.7410"; transcript_id "MSTRG.7410.55"; exon_number "18";
chr1	StringTie	exon	100080496	100080659	1000	+	.	gene_id "MSTRG.7410"; transcript_id "MSTRG.7410.55"; exon_number "19";
chr1	StringTie	exon	100082003	100083377	1000	+	.	gene_id "MSTRG.7410"; transcript_id "MSTRG.7410.55"; exon_number "20";
chr1	StringTie	transcript	99969782	100083429	1000	+	.	gene_id "MSTRG.7410"; transcript_id "MSTRG.7410.56";
chr1	StringTie	exon	99969782	99970644	1000	+	.	gene_id "MSTRG.7410"; transcript_id "MSTRG.7410.56"; exon_number "1";
chr1	StringTie	exon	99993537	99993741	1000	+	.	gene_id "MSTRG.7410"; transcript_id "MSTRG.7410.56"; exon_number "2";
chr1	StringTie	exon	100007034	100007156	1000	+	.	gene_id "MSTRG.7410"; transcript_id "MSTRG.7410.56"; exon_number "3";
chr1	StringTie	exon	100009288	100009323	1000	+	.	gene_id "MSTRG.7410"; transcript_id "MSTRG.7410.56"; exon_number "4";
chr1	StringTie	exon	100011365	100011533	1000	+	.	gene_id "MSTRG.7410"; transcript_id "MSTRG.7410.56"; exon_number "5";
chr1	StringTie	exon	100015302	100015420	1000	+	.	gene_id "MSTRG.7410"; transcript_id "MSTRG.7410.56"; exon_number "6";
chr1	StringTie	exon	100017682	100017815	1000	+	.	gene_id "MSTRG.7410"; transcript_id "MSTRG.7410.56"; exon_number "7";
chr1	StringTie	exon	100043073	100043229	1000	+	.	gene_id "MSTRG.7410"; transcript_id "MSTRG.7410.56"; exon_number "8";
chr1	StringTie	exon	100049909	100050004	1000	+	.	gene_id "MSTRG.7410"; transcript_id "MSTRG.7410.56"; exon_number "9";
chr1	StringTie	exon	100058666	100058728	1000	+	.	gene_id "MSTRG.7410"; transcript_id "MSTRG.7410.56"; exon_number "10";
chr1	StringTie	exon	100059878	100060005	1000	+	.	gene_id "MSTRG.7410"; transcript_id "MSTRG.7410.56"; exon_number "11";
chr1	StringTie	exon	100061835	100061949	1000	+	.	gene_id "MSTRG.7410"; transcript_id "MSTRG.7410.56"; exon_number "12";
chr1	StringTie	exon	100067977	100068195	1000	+	.	gene_id "MSTRG.7410"; transcript_id "MSTRG.7410.56"; exon_number "13";
chr1	StringTie	exon	100068473	100068586	1000	+	.	gene_id "MSTRG.7410"; transcript_id "MSTRG.7410.56"; exon_number "14";
chr1	StringTie	exon	100069614	100069685	1000	+	.	gene_id "MSTRG.7410"; transcript_id "MSTRG.7410.56"; exon_number "15";
chr1	StringTie	exon	100077165	100077277	1000	+	.	gene_id "MSTRG.7410"; transcript_id "MSTRG.7410.56"; exon_number "16";
chr1	StringTie	exon	100078451	100078548	1000	+	.	gene_id "MSTRG.7410"; transcript_id "MSTRG.7410.56"; exon_number "17";
chr1	StringTie	exon	100080496	100080659	1000	+	.	gene_id "MSTRG.7410"; transcript_id "MSTRG.7410.56"; exon_number "18";
chr1	StringTie	exon	100082003	100083429	1000	+	.	gene_id "MSTRG.7410"; transcript_id "MSTRG.7410.56"; exon_number "19";
chr1	StringTie	transcript	99969794	100035639	1000	+	.	gene_id "MSTRG.7410"; transcript_id "MSTRG.7410.59";
chr1	StringTie	exon	99969794	99970644	1000	+	.	gene_id "MSTRG.7410"; transcript_id "MSTRG.7410.59"; exon_number "1";
chr1	StringTie	exon	99974967	99975069	1000	+	.	gene_id "MSTRG.7410"; transcript_id "MSTRG.7410.59"; exon_number "2";
chr1	StringTie	exon	99993537	99993741	1000	+	.	gene_id "MSTRG.7410"; transcript_id "MSTRG.7410.59"; exon_number "3";
chr1	StringTie	exon	99999261	99999415	1000	+	.	gene_id "MSTRG.7410"; transcript_id "MSTRG.7410.59"; exon_number "4";
chr1	StringTie	exon	100011365	100011533	1000	+	.	gene_id "MSTRG.7410"; transcript_id "MSTRG.7410.59"; exon_number "5";
chr1	StringTie	exon	100015302	100015420	1000	+	.	gene_id "MSTRG.7410"; transcript_id "MSTRG.7410.59"; exon_number "6";
chr1	StringTie	exon	100017682	100035639	1000	+	.	gene_id "MSTRG.7410"; transcript_id "MSTRG.7410.59"; exon_number "7";
chr1	StringTie	transcript	99969332	100035627	1000	+	.	gene_id "MSTRG.7410"; transcript_id "MSTRG.7410.6";
chr1	StringTie	exon	99969332	99969363	1000	+	.	gene_id "MSTRG.7410"; transcript_id "MSTRG.7410.6"; exon_number "1";
chr1	StringTie	exon	99969668	99970162	1000	+	.	gene_id "MSTRG.7410"; transcript_id "MSTRG.7410.6"; exon_number "2";
chr1	StringTie	exon	99974967	99975069	1000	+	.	gene_id "MSTRG.7410"; transcript_id "MSTRG.7410.6"; exon_number "3";
chr1	StringTie	exon	99993537	99993741	1000	+	.	gene_id "MSTRG.7410"; transcript_id "MSTRG.7410.6"; exon_number "4";
chr1	StringTie	exon	99999261	99999415	1000	+	.	gene_id "MSTRG.7410"; transcript_id "MSTRG.7410.6"; exon_number "5";
chr1	StringTie	exon	100007034	100007156	1000	+	.	gene_id "MSTRG.7410"; transcript_id "MSTRG.7410.6"; exon_number "6";
chr1	StringTie	exon	100011365	100011533	1000	+	.	gene_id "MSTRG.7410"; transcript_id "MSTRG.7410.6"; exon_number "7";
chr1	StringTie	exon	100015302	100015420	1000	+	.	gene_id "MSTRG.7410"; transcript_id "MSTRG.7410.6"; exon_number "8";
chr1	StringTie	exon	100017682	100017815	1000	+	.	gene_id "MSTRG.7410"; transcript_id "MSTRG.7410.6"; exon_number "9";
chr1	StringTie	exon	100022386	100035627	1000	+	.	gene_id "MSTRG.7410"; transcript_id "MSTRG.7410.6"; exon_number "10";
chr1	StringTie	transcript	99969795	100026904	1000	+	.	gene_id "MSTRG.7410"; transcript_id "MSTRG.7410.60";
chr1	StringTie	exon	99969795	99970644	1000	+	.	gene_id "MSTRG.7410"; transcript_id "MSTRG.7410.60"; exon_number "1";
chr1	StringTie	exon	99993537	99993745	1000	+	.	gene_id "MSTRG.7410"; transcript_id "MSTRG.7410.60"; exon_number "2";
chr1	StringTie	exon	100007034	100007156	1000	+	.	gene_id "MSTRG.7410"; transcript_id "MSTRG.7410.60"; exon_number "3";
chr1	StringTie	exon	100011365	100011533	1000	+	.	gene_id "MSTRG.7410"; transcript_id "MSTRG.7410.60"; exon_number "4";
chr1	StringTie	exon	100015302	100015420	1000	+	.	gene_id "MSTRG.7410"; transcript_id "MSTRG.7410.60"; exon_number "5";
chr1	StringTie	exon	100017682	100017815	1000	+	.	gene_id "MSTRG.7410"; transcript_id "MSTRG.7410.60"; exon_number "6";
chr1	StringTie	exon	100022386	100026904	1000	+	.	gene_id "MSTRG.7410"; transcript_id "MSTRG.7410.60"; exon_number "7";
chr1	StringTie	transcript	99969799	100035697	1000	+	.	gene_id "MSTRG.7410"; transcript_id "MSTRG.7410.61";
chr1	StringTie	exon	99969799	99970162	1000	+	.	gene_id "MSTRG.7410"; transcript_id "MSTRG.7410.61"; exon_number "1";
chr1	StringTie	exon	99993537	99993741	1000	+	.	gene_id "MSTRG.7410"; transcript_id "MSTRG.7410.61"; exon_number "2";
chr1	StringTie	exon	99999261	99999415	1000	+	.	gene_id "MSTRG.7410"; transcript_id "MSTRG.7410.61"; exon_number "3";
chr1	StringTie	exon	100009288	100011533	1000	+	.	gene_id "MSTRG.7410"; transcript_id "MSTRG.7410.61"; exon_number "4";
chr1	StringTie	exon	100022386	100035697	1000	+	.	gene_id "MSTRG.7410"; transcript_id "MSTRG.7410.61"; exon_number "5";
chr1	StringTie	transcript	99969800	100026917	1000	+	.	gene_id "MSTRG.7410"; transcript_id "MSTRG.7410.62";
chr1	StringTie	exon	99969800	99970162	1000	+	.	gene_id "MSTRG.7410"; transcript_id "MSTRG.7410.62"; exon_number "1";
chr1	StringTie	exon	99993537	99993741	1000	+	.	gene_id "MSTRG.7410"; transcript_id "MSTRG.7410.62"; exon_number "2";
chr1	StringTie	exon	99999261	99999415	1000	+	.	gene_id "MSTRG.7410"; transcript_id "MSTRG.7410.62"; exon_number "3";
chr1	StringTie	exon	100007034	100007156	1000	+	.	gene_id "MSTRG.7410"; transcript_id "MSTRG.7410.62"; exon_number "4";
chr1	StringTie	exon	100007555	100009323	1000	+	.	gene_id "MSTRG.7410"; transcript_id "MSTRG.7410.62"; exon_number "5";
chr1	StringTie	exon	100011365	100011533	1000	+	.	gene_id "MSTRG.7410"; transcript_id "MSTRG.7410.62"; exon_number "6";
chr1	StringTie	exon	100015302	100015420	1000	+	.	gene_id "MSTRG.7410"; transcript_id "MSTRG.7410.62"; exon_number "7";
chr1	StringTie	exon	100017682	100017815	1000	+	.	gene_id "MSTRG.7410"; transcript_id "MSTRG.7410.62"; exon_number "8";
chr1	StringTie	exon	100024645	100026917	1000	+	.	gene_id "MSTRG.7410"; transcript_id "MSTRG.7410.62"; exon_number "9";
chr1	StringTie	transcript	99969802	100083387	1000	+	.	gene_id "MSTRG.7410"; transcript_id "MSTRG.7410.63";
chr1	StringTie	exon	99969802	99970162	1000	+	.	gene_id "MSTRG.7410"; transcript_id "MSTRG.7410.63"; exon_number "1";
chr1	StringTie	exon	99974971	99975069	1000	+	.	gene_id "MSTRG.7410"; transcript_id "MSTRG.7410.63"; exon_number "2";
chr1	StringTie	exon	99993537	99993741	1000	+	.	gene_id "MSTRG.7410"; transcript_id "MSTRG.7410.63"; exon_number "3";
chr1	StringTie	exon	99999261	99999415	1000	+	.	gene_id "MSTRG.7410"; transcript_id "MSTRG.7410.63"; exon_number "4";
chr1	StringTie	exon	100007034	100007156	1000	+	.	gene_id "MSTRG.7410"; transcript_id "MSTRG.7410.63"; exon_number "5";
chr1	StringTie	exon	100011365	100011533	1000	+	.	gene_id "MSTRG.7410"; transcript_id "MSTRG.7410.63"; exon_number "6";
chr1	StringTie	exon	100015302	100015420	1000	+	.	gene_id "MSTRG.7410"; transcript_id "MSTRG.7410.63"; exon_number "7";
chr1	StringTie	exon	100017682	100017815	1000	+	.	gene_id "MSTRG.7410"; transcript_id "MSTRG.7410.63"; exon_number "8";
chr1	StringTie	exon	100049909	100050004	1000	+	.	gene_id "MSTRG.7410"; transcript_id "MSTRG.7410.63"; exon_number "9";
chr1	StringTie	exon	100058666	100058728	1000	+	.	gene_id "MSTRG.7410"; transcript_id "MSTRG.7410.63"; exon_number "10";
chr1	StringTie	exon	100059878	100060005	1000	+	.	gene_id "MSTRG.7410"; transcript_id "MSTRG.7410.63"; exon_number "11";
chr1	StringTie	exon	100061835	100061949	1000	+	.	gene_id "MSTRG.7410"; transcript_id "MSTRG.7410.63"; exon_number "12";
chr1	StringTie	exon	100067977	100068195	1000	+	.	gene_id "MSTRG.7410"; transcript_id "MSTRG.7410.63"; exon_number "13";
chr1	StringTie	exon	100068473	100068586	1000	+	.	gene_id "MSTRG.7410"; transcript_id "MSTRG.7410.63"; exon_number "14";
chr1	StringTie	exon	100069614	100069685	1000	+	.	gene_id "MSTRG.7410"; transcript_id "MSTRG.7410.63"; exon_number "15";
chr1	StringTie	exon	100077165	100077277	1000	+	.	gene_id "MSTRG.7410"; transcript_id "MSTRG.7410.63"; exon_number "16";
chr1	StringTie	exon	100078451	100078548	1000	+	.	gene_id "MSTRG.7410"; transcript_id "MSTRG.7410.63"; exon_number "17";
chr1	StringTie	exon	100080496	100080659	1000	+	.	gene_id "MSTRG.7410"; transcript_id "MSTRG.7410.63"; exon_number "18";
chr1	StringTie	exon	100082003	100083387	1000	+	.	gene_id "MSTRG.7410"; transcript_id "MSTRG.7410.63"; exon_number "19";
chr1	StringTie	transcript	99969815	100023268	1000	+	.	gene_id "MSTRG.7410"; transcript_id "MSTRG.7410.64";
chr1	StringTie	exon	99969815	99969870	1000	+	.	gene_id "MSTRG.7410"; transcript_id "MSTRG.7410.64"; exon_number "1";
chr1	StringTie	exon	99974971	99975069	1000	+	.	gene_id "MSTRG.7410"; transcript_id "MSTRG.7410.64"; exon_number "2";
chr1	StringTie	exon	99993537	99993741	1000	+	.	gene_id "MSTRG.7410"; transcript_id "MSTRG.7410.64"; exon_number "3";
chr1	StringTie	exon	99999261	99999415	1000	+	.	gene_id "MSTRG.7410"; transcript_id "MSTRG.7410.64"; exon_number "4";
chr1	StringTie	exon	100007034	100007156	1000	+	.	gene_id "MSTRG.7410"; transcript_id "MSTRG.7410.64"; exon_number "5";
chr1	StringTie	exon	100011365	100011533	1000	+	.	gene_id "MSTRG.7410"; transcript_id "MSTRG.7410.64"; exon_number "6";
chr1	StringTie	exon	100015302	100015420	1000	+	.	gene_id "MSTRG.7410"; transcript_id "MSTRG.7410.64"; exon_number "7";
chr1	StringTie	exon	100017682	100017815	1000	+	.	gene_id "MSTRG.7410"; transcript_id "MSTRG.7410.64"; exon_number "8";
chr1	StringTie	exon	100022386	100023268	1000	+	.	gene_id "MSTRG.7410"; transcript_id "MSTRG.7410.64"; exon_number "9";
chr1	StringTie	transcript	99969834	100035634	1000	+	.	gene_id "MSTRG.7410"; transcript_id "MSTRG.7410.65";
chr1	StringTie	exon	99969834	99970162	1000	+	.	gene_id "MSTRG.7410"; transcript_id "MSTRG.7410.65"; exon_number "1";
chr1	StringTie	exon	99974971	99975069	1000	+	.	gene_id "MSTRG.7410"; transcript_id "MSTRG.7410.65"; exon_number "2";
chr1	StringTie	exon	99993537	99993741	1000	+	.	gene_id "MSTRG.7410"; transcript_id "MSTRG.7410.65"; exon_number "3";
chr1	StringTie	exon	99999261	99999415	1000	+	.	gene_id "MSTRG.7410"; transcript_id "MSTRG.7410.65"; exon_number "4";
chr1	StringTie	exon	100009288	100009323	1000	+	.	gene_id "MSTRG.7410"; transcript_id "MSTRG.7410.65"; exon_number "5";
chr1	StringTie	exon	100011365	100011533	1000	+	.	gene_id "MSTRG.7410"; transcript_id "MSTRG.7410.65"; exon_number "6";
chr1	StringTie	exon	100022386	100035634	1000	+	.	gene_id "MSTRG.7410"; transcript_id "MSTRG.7410.65"; exon_number "7";
chr1	StringTie	transcript	99969940	100035621	1000	+	.	gene_id "MSTRG.7410"; transcript_id "MSTRG.7410.66";
chr1	StringTie	exon	99969940	99970162	1000	+	.	gene_id "MSTRG.7410"; transcript_id "MSTRG.7410.66"; exon_number "1";
chr1	StringTie	exon	99993537	99993741	1000	+	.	gene_id "MSTRG.7410"; transcript_id "MSTRG.7410.66"; exon_number "2";
chr1	StringTie	exon	99999261	99999415	1000	+	.	gene_id "MSTRG.7410"; transcript_id "MSTRG.7410.66"; exon_number "3";
chr1	StringTie	exon	100007034	100007156	1000	+	.	gene_id "MSTRG.7410"; transcript_id "MSTRG.7410.66"; exon_number "4";
chr1	StringTie	exon	100011365	100011533	1000	+	.	gene_id "MSTRG.7410"; transcript_id "MSTRG.7410.66"; exon_number "5";
chr1	StringTie	exon	100015302	100015420	1000	+	.	gene_id "MSTRG.7410"; transcript_id "MSTRG.7410.66"; exon_number "6";
chr1	StringTie	exon	100017682	100017815	1000	+	.	gene_id "MSTRG.7410"; transcript_id "MSTRG.7410.66"; exon_number "7";
chr1	StringTie	exon	100022386	100032688	1000	+	.	gene_id "MSTRG.7410"; transcript_id "MSTRG.7410.66"; exon_number "8";
chr1	StringTie	exon	100033224	100035621	1000	+	.	gene_id "MSTRG.7410"; transcript_id "MSTRG.7410.66"; exon_number "9";
chr1	StringTie	transcript	99969958	100026900	1000	+	.	gene_id "MSTRG.7410"; transcript_id "MSTRG.7410.67";
chr1	StringTie	exon	99969958	99970162	1000	+	.	gene_id "MSTRG.7410"; transcript_id "MSTRG.7410.67"; exon_number "1";
chr1	StringTie	exon	99993537	99993741	1000	+	.	gene_id "MSTRG.7410"; transcript_id "MSTRG.7410.67"; exon_number "2";
chr1	StringTie	exon	99999261	99999415	1000	+	.	gene_id "MSTRG.7410"; transcript_id "MSTRG.7410.67"; exon_number "3";
chr1	StringTie	exon	100007034	100007156	1000	+	.	gene_id "MSTRG.7410"; transcript_id "MSTRG.7410.67"; exon_number "4";
chr1	StringTie	exon	100011365	100011533	1000	+	.	gene_id "MSTRG.7410"; transcript_id "MSTRG.7410.67"; exon_number "5";
chr1	StringTie	exon	100015302	100015420	1000	+	.	gene_id "MSTRG.7410"; transcript_id "MSTRG.7410.67"; exon_number "6";
chr1	StringTie	exon	100017682	100017815	1000	+	.	gene_id "MSTRG.7410"; transcript_id "MSTRG.7410.67"; exon_number "7";
chr1	StringTie	exon	100022386	100024095	1000	+	.	gene_id "MSTRG.7410"; transcript_id "MSTRG.7410.67"; exon_number "8";
chr1	StringTie	exon	100024449	100026900	1000	+	.	gene_id "MSTRG.7410"; transcript_id "MSTRG.7410.67"; exon_number "9";
chr1	StringTie	transcript	99969960	100026924	1000	+	.	gene_id "MSTRG.7410"; transcript_id "MSTRG.7410.68";
chr1	StringTie	exon	99969960	99970162	1000	+	.	gene_id "MSTRG.7410"; transcript_id "MSTRG.7410.68"; exon_number "1";
chr1	StringTie	exon	99974971	99975069	1000	+	.	gene_id "MSTRG.7410"; transcript_id "MSTRG.7410.68"; exon_number "2";
chr1	StringTie	exon	99993537	99993741	1000	+	.	gene_id "MSTRG.7410"; transcript_id "MSTRG.7410.68"; exon_number "3";
chr1	StringTie	exon	99999261	99999415	1000	+	.	gene_id "MSTRG.7410"; transcript_id "MSTRG.7410.68"; exon_number "4";
chr1	StringTie	exon	100007034	100007156	1000	+	.	gene_id "MSTRG.7410"; transcript_id "MSTRG.7410.68"; exon_number "5";
chr1	StringTie	exon	100011365	100011533	1000	+	.	gene_id "MSTRG.7410"; transcript_id "MSTRG.7410.68"; exon_number "6";
chr1	StringTie	exon	100015302	100015420	1000	+	.	gene_id "MSTRG.7410"; transcript_id "MSTRG.7410.68"; exon_number "7";
chr1	StringTie	exon	100017682	100017815	1000	+	.	gene_id "MSTRG.7410"; transcript_id "MSTRG.7410.68"; exon_number "8";
chr1	StringTie	exon	100024645	100026924	1000	+	.	gene_id "MSTRG.7410"; transcript_id "MSTRG.7410.68"; exon_number "9";
chr1	StringTie	transcript	99969962	100083463	1000	+	.	gene_id "MSTRG.7410"; transcript_id "MSTRG.7410.69";
chr1	StringTie	exon	99969962	99970162	1000	+	.	gene_id "MSTRG.7410"; transcript_id "MSTRG.7410.69"; exon_number "1";
chr1	StringTie	exon	99993537	99993741	1000	+	.	gene_id "MSTRG.7410"; transcript_id "MSTRG.7410.69"; exon_number "2";
chr1	StringTie	exon	99999261	99999415	1000	+	.	gene_id "MSTRG.7410"; transcript_id "MSTRG.7410.69"; exon_number "3";
chr1	StringTie	exon	100007034	100007156	1000	+	.	gene_id "MSTRG.7410"; transcript_id "MSTRG.7410.69"; exon_number "4";
chr1	StringTie	exon	100011365	100011533	1000	+	.	gene_id "MSTRG.7410"; transcript_id "MSTRG.7410.69"; exon_number "5";
chr1	StringTie	exon	100015302	100015420	1000	+	.	gene_id "MSTRG.7410"; transcript_id "MSTRG.7410.69"; exon_number "6";
chr1	StringTie	exon	100017682	100017815	1000	+	.	gene_id "MSTRG.7410"; transcript_id "MSTRG.7410.69"; exon_number "7";
chr1	StringTie	exon	100043073	100043229	1000	+	.	gene_id "MSTRG.7410"; transcript_id "MSTRG.7410.69"; exon_number "8";
chr1	StringTie	exon	100049909	100050004	1000	+	.	gene_id "MSTRG.7410"; transcript_id "MSTRG.7410.69"; exon_number "9";
chr1	StringTie	exon	100058666	100058728	1000	+	.	gene_id "MSTRG.7410"; transcript_id "MSTRG.7410.69"; exon_number "10";
chr1	StringTie	exon	100059878	100060005	1000	+	.	gene_id "MSTRG.7410"; transcript_id "MSTRG.7410.69"; exon_number "11";
chr1	StringTie	exon	100061835	100061949	1000	+	.	gene_id "MSTRG.7410"; transcript_id "MSTRG.7410.69"; exon_number "12";
chr1	StringTie	exon	100067977	100068195	1000	+	.	gene_id "MSTRG.7410"; transcript_id "MSTRG.7410.69"; exon_number "13";
chr1	StringTie	exon	100068473	100068586	1000	+	.	gene_id "MSTRG.7410"; transcript_id "MSTRG.7410.69"; exon_number "14";
chr1	StringTie	exon	100069614	100069685	1000	+	.	gene_id "MSTRG.7410"; transcript_id "MSTRG.7410.69"; exon_number "15";
chr1	StringTie	exon	100077165	100077277	1000	+	.	gene_id "MSTRG.7410"; transcript_id "MSTRG.7410.69"; exon_number "16";
chr1	StringTie	exon	100078451	100078548	1000	+	.	gene_id "MSTRG.7410"; transcript_id "MSTRG.7410.69"; exon_number "17";
chr1	StringTie	exon	100080496	100080659	1000	+	.	gene_id "MSTRG.7410"; transcript_id "MSTRG.7410.69"; exon_number "18";
chr1	StringTie	exon	100082003	100083463	1000	+	.	gene_id "MSTRG.7410"; transcript_id "MSTRG.7410.69"; exon_number "19";
chr1	StringTie	transcript	99969707	100035880	1000	+	.	gene_id "MSTRG.7410"; transcript_id "MSTRG.7410.7";
chr1	StringTie	exon	99969707	99970162	1000	+	.	gene_id "MSTRG.7410"; transcript_id "MSTRG.7410.7"; exon_number "1";
chr1	StringTie	exon	99993537	99993745	1000	+	.	gene_id "MSTRG.7410"; transcript_id "MSTRG.7410.7"; exon_number "2";
chr1	StringTie	exon	99999261	99999415	1000	+	.	gene_id "MSTRG.7410"; transcript_id "MSTRG.7410.7"; exon_number "3";
chr1	StringTie	exon	100007034	100007156	1000	+	.	gene_id "MSTRG.7410"; transcript_id "MSTRG.7410.7"; exon_number "4";
chr1	StringTie	exon	100011365	100011533	1000	+	.	gene_id "MSTRG.7410"; transcript_id "MSTRG.7410.7"; exon_number "5";
chr1	StringTie	exon	100015302	100015420	1000	+	.	gene_id "MSTRG.7410"; transcript_id "MSTRG.7410.7"; exon_number "6";
chr1	StringTie	exon	100017682	100017815	1000	+	.	gene_id "MSTRG.7410"; transcript_id "MSTRG.7410.7"; exon_number "7";
chr1	StringTie	exon	100022386	100035880	1000	+	.	gene_id "MSTRG.7410"; transcript_id "MSTRG.7410.7"; exon_number "8";
chr1	StringTie	transcript	99969969	100035630	1000	+	.	gene_id "MSTRG.7410"; transcript_id "MSTRG.7410.70";
chr1	StringTie	exon	99969969	99970162	1000	+	.	gene_id "MSTRG.7410"; transcript_id "MSTRG.7410.70"; exon_number "1";
chr1	StringTie	exon	99974971	99975069	1000	+	.	gene_id "MSTRG.7410"; transcript_id "MSTRG.7410.70"; exon_number "2";
chr1	StringTie	exon	99993537	99993745	1000	+	.	gene_id "MSTRG.7410"; transcript_id "MSTRG.7410.70"; exon_number "3";
chr1	StringTie	exon	100007034	100007156	1000	+	.	gene_id "MSTRG.7410"; transcript_id "MSTRG.7410.70"; exon_number "4";
chr1	StringTie	exon	100011365	100011533	1000	+	.	gene_id "MSTRG.7410"; transcript_id "MSTRG.7410.70"; exon_number "5";
chr1	StringTie	exon	100015302	100015420	1000	+	.	gene_id "MSTRG.7410"; transcript_id "MSTRG.7410.70"; exon_number "6";
chr1	StringTie	exon	100017682	100017815	1000	+	.	gene_id "MSTRG.7410"; transcript_id "MSTRG.7410.70"; exon_number "7";
chr1	StringTie	exon	100022386	100035630	1000	+	.	gene_id "MSTRG.7410"; transcript_id "MSTRG.7410.70"; exon_number "8";
chr1	StringTie	transcript	99969971	100026907	1000	+	.	gene_id "MSTRG.7410"; transcript_id "MSTRG.7410.71";
chr1	StringTie	exon	99969971	99970162	1000	+	.	gene_id "MSTRG.7410"; transcript_id "MSTRG.7410.71"; exon_number "1";
chr1	StringTie	exon	99993537	99993741	1000	+	.	gene_id "MSTRG.7410"; transcript_id "MSTRG.7410.71"; exon_number "2";
chr1	StringTie	exon	100007034	100007156	1000	+	.	gene_id "MSTRG.7410"; transcript_id "MSTRG.7410.71"; exon_number "3";
chr1	StringTie	exon	100011365	100011533	1000	+	.	gene_id "MSTRG.7410"; transcript_id "MSTRG.7410.71"; exon_number "4";
chr1	StringTie	exon	100024645	100026907	1000	+	.	gene_id "MSTRG.7410"; transcript_id "MSTRG.7410.71"; exon_number "5";
chr1	StringTie	transcript	99969975	100083495	1000	+	.	gene_id "MSTRG.7410"; transcript_id "MSTRG.7410.72";
chr1	StringTie	exon	99969975	99970162	1000	+	.	gene_id "MSTRG.7410"; transcript_id "MSTRG.7410.72"; exon_number "1";
chr1	StringTie	exon	99993537	99993741	1000	+	.	gene_id "MSTRG.7410"; transcript_id "MSTRG.7410.72"; exon_number "2";
chr1	StringTie	exon	99999261	99999415	1000	+	.	gene_id "MSTRG.7410"; transcript_id "MSTRG.7410.72"; exon_number "3";
chr1	StringTie	exon	100007034	100007156	1000	+	.	gene_id "MSTRG.7410"; transcript_id "MSTRG.7410.72"; exon_number "4";
chr1	StringTie	exon	100011365	100011533	1000	+	.	gene_id "MSTRG.7410"; transcript_id "MSTRG.7410.72"; exon_number "5";
chr1	StringTie	exon	100015302	100015420	1000	+	.	gene_id "MSTRG.7410"; transcript_id "MSTRG.7410.72"; exon_number "6";
chr1	StringTie	exon	100017682	100017815	1000	+	.	gene_id "MSTRG.7410"; transcript_id "MSTRG.7410.72"; exon_number "7";
chr1	StringTie	exon	100037827	100038316	1000	+	.	gene_id "MSTRG.7410"; transcript_id "MSTRG.7410.72"; exon_number "8";
chr1	StringTie	exon	100049909	100050004	1000	+	.	gene_id "MSTRG.7410"; transcript_id "MSTRG.7410.72"; exon_number "9";
chr1	StringTie	exon	100058666	100058728	1000	+	.	gene_id "MSTRG.7410"; transcript_id "MSTRG.7410.72"; exon_number "10";
chr1	StringTie	exon	100059878	100060005	1000	+	.	gene_id "MSTRG.7410"; transcript_id "MSTRG.7410.72"; exon_number "11";
chr1	StringTie	exon	100061835	100061949	1000	+	.	gene_id "MSTRG.7410"; transcript_id "MSTRG.7410.72"; exon_number "12";
chr1	StringTie	exon	100067977	100068195	1000	+	.	gene_id "MSTRG.7410"; transcript_id "MSTRG.7410.72"; exon_number "13";
chr1	StringTie	exon	100068473	100068586	1000	+	.	gene_id "MSTRG.7410"; transcript_id "MSTRG.7410.72"; exon_number "14";
chr1	StringTie	exon	100069614	100069685	1000	+	.	gene_id "MSTRG.7410"; transcript_id "MSTRG.7410.72"; exon_number "15";
chr1	StringTie	exon	100077165	100078548	1000	+	.	gene_id "MSTRG.7410"; transcript_id "MSTRG.7410.72"; exon_number "16";
chr1	StringTie	exon	100080496	100080659	1000	+	.	gene_id "MSTRG.7410"; transcript_id "MSTRG.7410.72"; exon_number "17";
chr1	StringTie	exon	100082003	100083495	1000	+	.	gene_id "MSTRG.7410"; transcript_id "MSTRG.7410.72"; exon_number "18";
chr1	StringTie	transcript	99969976	100083379	1000	+	.	gene_id "MSTRG.7410"; transcript_id "MSTRG.7410.73";
chr1	StringTie	exon	99969976	99970162	1000	+	.	gene_id "MSTRG.7410"; transcript_id "MSTRG.7410.73"; exon_number "1";
chr1	StringTie	exon	99993537	99993741	1000	+	.	gene_id "MSTRG.7410"; transcript_id "MSTRG.7410.73"; exon_number "2";
chr1	StringTie	exon	99999261	99999415	1000	+	.	gene_id "MSTRG.7410"; transcript_id "MSTRG.7410.73"; exon_number "3";
chr1	StringTie	exon	100007034	100011533	1000	+	.	gene_id "MSTRG.7410"; transcript_id "MSTRG.7410.73"; exon_number "4";
chr1	StringTie	exon	100015302	100015420	1000	+	.	gene_id "MSTRG.7410"; transcript_id "MSTRG.7410.73"; exon_number "5";
chr1	StringTie	exon	100017682	100017815	1000	+	.	gene_id "MSTRG.7410"; transcript_id "MSTRG.7410.73"; exon_number "6";
chr1	StringTie	exon	100043073	100043229	1000	+	.	gene_id "MSTRG.7410"; transcript_id "MSTRG.7410.73"; exon_number "7";
chr1	StringTie	exon	100049909	100050004	1000	+	.	gene_id "MSTRG.7410"; transcript_id "MSTRG.7410.73"; exon_number "8";
chr1	StringTie	exon	100058666	100058728	1000	+	.	gene_id "MSTRG.7410"; transcript_id "MSTRG.7410.73"; exon_number "9";
chr1	StringTie	exon	100059878	100060005	1000	+	.	gene_id "MSTRG.7410"; transcript_id "MSTRG.7410.73"; exon_number "10";
chr1	StringTie	exon	100061835	100061949	1000	+	.	gene_id "MSTRG.7410"; transcript_id "MSTRG.7410.73"; exon_number "11";
chr1	StringTie	exon	100067977	100068195	1000	+	.	gene_id "MSTRG.7410"; transcript_id "MSTRG.7410.73"; exon_number "12";
chr1	StringTie	exon	100068473	100068586	1000	+	.	gene_id "MSTRG.7410"; transcript_id "MSTRG.7410.73"; exon_number "13";
chr1	StringTie	exon	100069614	100069685	1000	+	.	gene_id "MSTRG.7410"; transcript_id "MSTRG.7410.73"; exon_number "14";
chr1	StringTie	exon	100077165	100077277	1000	+	.	gene_id "MSTRG.7410"; transcript_id "MSTRG.7410.73"; exon_number "15";
chr1	StringTie	exon	100078451	100078548	1000	+	.	gene_id "MSTRG.7410"; transcript_id "MSTRG.7410.73"; exon_number "16";
chr1	StringTie	exon	100080496	100080659	1000	+	.	gene_id "MSTRG.7410"; transcript_id "MSTRG.7410.73"; exon_number "17";
chr1	StringTie	exon	100082003	100083379	1000	+	.	gene_id "MSTRG.7410"; transcript_id "MSTRG.7410.73"; exon_number "18";
chr1	StringTie	transcript	99969979	100026907	1000	+	.	gene_id "MSTRG.7410"; transcript_id "MSTRG.7410.74";
chr1	StringTie	exon	99969979	99970162	1000	+	.	gene_id "MSTRG.7410"; transcript_id "MSTRG.7410.74"; exon_number "1";
chr1	StringTie	exon	99974971	99975069	1000	+	.	gene_id "MSTRG.7410"; transcript_id "MSTRG.7410.74"; exon_number "2";
chr1	StringTie	exon	99993537	99993741	1000	+	.	gene_id "MSTRG.7410"; transcript_id "MSTRG.7410.74"; exon_number "3";
chr1	StringTie	exon	99999261	99999415	1000	+	.	gene_id "MSTRG.7410"; transcript_id "MSTRG.7410.74"; exon_number "4";
chr1	StringTie	exon	100011365	100011533	1000	+	.	gene_id "MSTRG.7410"; transcript_id "MSTRG.7410.74"; exon_number "5";
chr1	StringTie	exon	100015302	100015420	1000	+	.	gene_id "MSTRG.7410"; transcript_id "MSTRG.7410.74"; exon_number "6";
chr1	StringTie	exon	100017682	100017815	1000	+	.	gene_id "MSTRG.7410"; transcript_id "MSTRG.7410.74"; exon_number "7";
chr1	StringTie	exon	100024645	100026907	1000	+	.	gene_id "MSTRG.7410"; transcript_id "MSTRG.7410.74"; exon_number "8";
chr1	StringTie	transcript	99969980	100026915	1000	+	.	gene_id "MSTRG.7410"; transcript_id "MSTRG.7410.76";
chr1	StringTie	exon	99969980	99970644	1000	+	.	gene_id "MSTRG.7410"; transcript_id "MSTRG.7410.76"; exon_number "1";
chr1	StringTie	exon	99993537	99993741	1000	+	.	gene_id "MSTRG.7410"; transcript_id "MSTRG.7410.76"; exon_number "2";
chr1	StringTie	exon	100007034	100007156	1000	+	.	gene_id "MSTRG.7410"; transcript_id "MSTRG.7410.76"; exon_number "3";
chr1	StringTie	exon	100009288	100009323	1000	+	.	gene_id "MSTRG.7410"; transcript_id "MSTRG.7410.76"; exon_number "4";
chr1	StringTie	exon	100011365	100011533	1000	+	.	gene_id "MSTRG.7410"; transcript_id "MSTRG.7410.76"; exon_number "5";
chr1	StringTie	exon	100015302	100015420	1000	+	.	gene_id "MSTRG.7410"; transcript_id "MSTRG.7410.76"; exon_number "6";
chr1	StringTie	exon	100017682	100017815	1000	+	.	gene_id "MSTRG.7410"; transcript_id "MSTRG.7410.76"; exon_number "7";
chr1	StringTie	exon	100022386	100023910	1000	+	.	gene_id "MSTRG.7410"; transcript_id "MSTRG.7410.76"; exon_number "8";
chr1	StringTie	exon	100024455	100026915	1000	+	.	gene_id "MSTRG.7410"; transcript_id "MSTRG.7410.76"; exon_number "9";
chr1	StringTie	transcript	99969981	100083395	1000	+	.	gene_id "MSTRG.7410"; transcript_id "MSTRG.7410.77";
chr1	StringTie	exon	99969981	99970162	1000	+	.	gene_id "MSTRG.7410"; transcript_id "MSTRG.7410.77"; exon_number "1";
chr1	StringTie	exon	99974971	99975069	1000	+	.	gene_id "MSTRG.7410"; transcript_id "MSTRG.7410.77"; exon_number "2";
chr1	StringTie	exon	99993537	99993741	1000	+	.	gene_id "MSTRG.7410"; transcript_id "MSTRG.7410.77"; exon_number "3";
chr1	StringTie	exon	99999261	99999415	1000	+	.	gene_id "MSTRG.7410"; transcript_id "MSTRG.7410.77"; exon_number "4";
chr1	StringTie	exon	100004774	100004866	1000	+	.	gene_id "MSTRG.7410"; transcript_id "MSTRG.7410.77"; exon_number "5";
chr1	StringTie	exon	100007034	100011533	1000	+	.	gene_id "MSTRG.7410"; transcript_id "MSTRG.7410.77"; exon_number "6";
chr1	StringTie	exon	100015302	100015420	1000	+	.	gene_id "MSTRG.7410"; transcript_id "MSTRG.7410.77"; exon_number "7";
chr1	StringTie	exon	100017682	100017815	1000	+	.	gene_id "MSTRG.7410"; transcript_id "MSTRG.7410.77"; exon_number "8";
chr1	StringTie	exon	100043073	100043229	1000	+	.	gene_id "MSTRG.7410"; transcript_id "MSTRG.7410.77"; exon_number "9";
chr1	StringTie	exon	100049909	100050004	1000	+	.	gene_id "MSTRG.7410"; transcript_id "MSTRG.7410.77"; exon_number "10";
chr1	StringTie	exon	100058666	100058728	1000	+	.	gene_id "MSTRG.7410"; transcript_id "MSTRG.7410.77"; exon_number "11";
chr1	StringTie	exon	100059878	100060005	1000	+	.	gene_id "MSTRG.7410"; transcript_id "MSTRG.7410.77"; exon_number "12";
chr1	StringTie	exon	100061835	100061949	1000	+	.	gene_id "MSTRG.7410"; transcript_id "MSTRG.7410.77"; exon_number "13";
chr1	StringTie	exon	100067977	100068195	1000	+	.	gene_id "MSTRG.7410"; transcript_id "MSTRG.7410.77"; exon_number "14";
chr1	StringTie	exon	100069614	100069685	1000	+	.	gene_id "MSTRG.7410"; transcript_id "MSTRG.7410.77"; exon_number "15";
chr1	StringTie	exon	100077165	100078548	1000	+	.	gene_id "MSTRG.7410"; transcript_id "MSTRG.7410.77"; exon_number "16";
chr1	StringTie	exon	100080496	100080659	1000	+	.	gene_id "MSTRG.7410"; transcript_id "MSTRG.7410.77"; exon_number "17";
chr1	StringTie	exon	100082003	100083395	1000	+	.	gene_id "MSTRG.7410"; transcript_id "MSTRG.7410.77"; exon_number "18";
chr1	StringTie	transcript	99969984	100026902	1000	+	.	gene_id "MSTRG.7410"; transcript_id "MSTRG.7410.78";
chr1	StringTie	exon	99969984	99970162	1000	+	.	gene_id "MSTRG.7410"; transcript_id "MSTRG.7410.78"; exon_number "1";
chr1	StringTie	exon	99974971	99975069	1000	+	.	gene_id "MSTRG.7410"; transcript_id "MSTRG.7410.78"; exon_number "2";
chr1	StringTie	exon	99993537	99993745	1000	+	.	gene_id "MSTRG.7410"; transcript_id "MSTRG.7410.78"; exon_number "3";
chr1	StringTie	exon	99999261	99999415	1000	+	.	gene_id "MSTRG.7410"; transcript_id "MSTRG.7410.78"; exon_number "4";
chr1	StringTie	exon	100007034	100007156	1000	+	.	gene_id "MSTRG.7410"; transcript_id "MSTRG.7410.78"; exon_number "5";
chr1	StringTie	exon	100011365	100011533	1000	+	.	gene_id "MSTRG.7410"; transcript_id "MSTRG.7410.78"; exon_number "6";
chr1	StringTie	exon	100015302	100015420	1000	+	.	gene_id "MSTRG.7410"; transcript_id "MSTRG.7410.78"; exon_number "7";
chr1	StringTie	exon	100017682	100017815	1000	+	.	gene_id "MSTRG.7410"; transcript_id "MSTRG.7410.78"; exon_number "8";
chr1	StringTie	exon	100022386	100023793	1000	+	.	gene_id "MSTRG.7410"; transcript_id "MSTRG.7410.78"; exon_number "9";
chr1	StringTie	exon	100024338	100026902	1000	+	.	gene_id "MSTRG.7410"; transcript_id "MSTRG.7410.78"; exon_number "10";
chr1	StringTie	transcript	99969985	100026898	1000	+	.	gene_id "MSTRG.7410"; transcript_id "MSTRG.7410.79";
chr1	StringTie	exon	99969985	99970162	1000	+	.	gene_id "MSTRG.7410"; transcript_id "MSTRG.7410.79"; exon_number "1";
chr1	StringTie	exon	99993537	99993741	1000	+	.	gene_id "MSTRG.7410"; transcript_id "MSTRG.7410.79"; exon_number "2";
chr1	StringTie	exon	99999261	99999415	1000	+	.	gene_id "MSTRG.7410"; transcript_id "MSTRG.7410.79"; exon_number "3";
chr1	StringTie	exon	100011365	100011533	1000	+	.	gene_id "MSTRG.7410"; transcript_id "MSTRG.7410.79"; exon_number "4";
chr1	StringTie	exon	100015302	100015420	1000	+	.	gene_id "MSTRG.7410"; transcript_id "MSTRG.7410.79"; exon_number "5";
chr1	StringTie	exon	100022386	100026898	1000	+	.	gene_id "MSTRG.7410"; transcript_id "MSTRG.7410.79"; exon_number "6";
chr1	StringTie	transcript	99969719	100026934	1000	+	.	gene_id "MSTRG.7410"; transcript_id "MSTRG.7410.8";
chr1	StringTie	exon	99969719	99970162	1000	+	.	gene_id "MSTRG.7410"; transcript_id "MSTRG.7410.8"; exon_number "1";
chr1	StringTie	exon	99974971	99975069	1000	+	.	gene_id "MSTRG.7410"; transcript_id "MSTRG.7410.8"; exon_number "2";
chr1	StringTie	exon	99993537	99993741	1000	+	.	gene_id "MSTRG.7410"; transcript_id "MSTRG.7410.8"; exon_number "3";
chr1	StringTie	exon	100007034	100007156	1000	+	.	gene_id "MSTRG.7410"; transcript_id "MSTRG.7410.8"; exon_number "4";
chr1	StringTie	exon	100009288	100009323	1000	+	.	gene_id "MSTRG.7410"; transcript_id "MSTRG.7410.8"; exon_number "5";
chr1	StringTie	exon	100011365	100011533	1000	+	.	gene_id "MSTRG.7410"; transcript_id "MSTRG.7410.8"; exon_number "6";
chr1	StringTie	exon	100015302	100015420	1000	+	.	gene_id "MSTRG.7410"; transcript_id "MSTRG.7410.8"; exon_number "7";
chr1	StringTie	exon	100017682	100017815	1000	+	.	gene_id "MSTRG.7410"; transcript_id "MSTRG.7410.8"; exon_number "8";
chr1	StringTie	exon	100024645	100026934	1000	+	.	gene_id "MSTRG.7410"; transcript_id "MSTRG.7410.8"; exon_number "9";
chr1	StringTie	transcript	99969986	100083484	1000	+	.	gene_id "MSTRG.7410"; transcript_id "MSTRG.7410.80";
chr1	StringTie	exon	99969986	99970644	1000	+	.	gene_id "MSTRG.7410"; transcript_id "MSTRG.7410.80"; exon_number "1";
chr1	StringTie	exon	99993537	99993741	1000	+	.	gene_id "MSTRG.7410"; transcript_id "MSTRG.7410.80"; exon_number "2";
chr1	StringTie	exon	100007034	100007156	1000	+	.	gene_id "MSTRG.7410"; transcript_id "MSTRG.7410.80"; exon_number "3";
chr1	StringTie	exon	100011365	100011533	1000	+	.	gene_id "MSTRG.7410"; transcript_id "MSTRG.7410.80"; exon_number "4";
chr1	StringTie	exon	100015302	100015420	1000	+	.	gene_id "MSTRG.7410"; transcript_id "MSTRG.7410.80"; exon_number "5";
chr1	StringTie	exon	100017682	100017815	1000	+	.	gene_id "MSTRG.7410"; transcript_id "MSTRG.7410.80"; exon_number "6";
chr1	StringTie	exon	100043073	100043229	1000	+	.	gene_id "MSTRG.7410"; transcript_id "MSTRG.7410.80"; exon_number "7";
chr1	StringTie	exon	100049909	100050004	1000	+	.	gene_id "MSTRG.7410"; transcript_id "MSTRG.7410.80"; exon_number "8";
chr1	StringTie	exon	100058666	100058728	1000	+	.	gene_id "MSTRG.7410"; transcript_id "MSTRG.7410.80"; exon_number "9";
chr1	StringTie	exon	100059878	100060005	1000	+	.	gene_id "MSTRG.7410"; transcript_id "MSTRG.7410.80"; exon_number "10";
chr1	StringTie	exon	100061835	100061949	1000	+	.	gene_id "MSTRG.7410"; transcript_id "MSTRG.7410.80"; exon_number "11";
chr1	StringTie	exon	100067977	100068195	1000	+	.	gene_id "MSTRG.7410"; transcript_id "MSTRG.7410.80"; exon_number "12";
chr1	StringTie	exon	100068473	100068586	1000	+	.	gene_id "MSTRG.7410"; transcript_id "MSTRG.7410.80"; exon_number "13";
chr1	StringTie	exon	100077165	100077277	1000	+	.	gene_id "MSTRG.7410"; transcript_id "MSTRG.7410.80"; exon_number "14";
chr1	StringTie	exon	100078451	100078548	1000	+	.	gene_id "MSTRG.7410"; transcript_id "MSTRG.7410.80"; exon_number "15";
chr1	StringTie	exon	100080496	100080659	1000	+	.	gene_id "MSTRG.7410"; transcript_id "MSTRG.7410.80"; exon_number "16";
chr1	StringTie	exon	100082003	100083484	1000	+	.	gene_id "MSTRG.7410"; transcript_id "MSTRG.7410.80"; exon_number "17";
chr1	StringTie	transcript	99969987	100026923	1000	+	.	gene_id "MSTRG.7410"; transcript_id "MSTRG.7410.81";
chr1	StringTie	exon	99969987	99970162	1000	+	.	gene_id "MSTRG.7410"; transcript_id "MSTRG.7410.81"; exon_number "1";
chr1	StringTie	exon	99993537	99993741	1000	+	.	gene_id "MSTRG.7410"; transcript_id "MSTRG.7410.81"; exon_number "2";
chr1	StringTie	exon	100007034	100007156	1000	+	.	gene_id "MSTRG.7410"; transcript_id "MSTRG.7410.81"; exon_number "3";
chr1	StringTie	exon	100011365	100011533	1000	+	.	gene_id "MSTRG.7410"; transcript_id "MSTRG.7410.81"; exon_number "4";
chr1	StringTie	exon	100015302	100015420	1000	+	.	gene_id "MSTRG.7410"; transcript_id "MSTRG.7410.81"; exon_number "5";
chr1	StringTie	exon	100017682	100017815	1000	+	.	gene_id "MSTRG.7410"; transcript_id "MSTRG.7410.81"; exon_number "6";
chr1	StringTie	exon	100022386	100024417	1000	+	.	gene_id "MSTRG.7410"; transcript_id "MSTRG.7410.81"; exon_number "7";
chr1	StringTie	exon	100024761	100026923	1000	+	.	gene_id "MSTRG.7410"; transcript_id "MSTRG.7410.81"; exon_number "8";
chr1	StringTie	transcript	99969987	100026900	1000	+	.	gene_id "MSTRG.7410"; transcript_id "MSTRG.7410.82";
chr1	StringTie	exon	99969987	99970162	1000	+	.	gene_id "MSTRG.7410"; transcript_id "MSTRG.7410.82"; exon_number "1";
chr1	StringTie	exon	99974971	99975069	1000	+	.	gene_id "MSTRG.7410"; transcript_id "MSTRG.7410.82"; exon_number "2";
chr1	StringTie	exon	99993537	99993741	1000	+	.	gene_id "MSTRG.7410"; transcript_id "MSTRG.7410.82"; exon_number "3";
chr1	StringTie	exon	100007034	100007156	1000	+	.	gene_id "MSTRG.7410"; transcript_id "MSTRG.7410.82"; exon_number "4";
chr1	StringTie	exon	100011365	100011533	1000	+	.	gene_id "MSTRG.7410"; transcript_id "MSTRG.7410.82"; exon_number "5";
chr1	StringTie	exon	100015302	100015420	1000	+	.	gene_id "MSTRG.7410"; transcript_id "MSTRG.7410.82"; exon_number "6";
chr1	StringTie	exon	100024645	100026900	1000	+	.	gene_id "MSTRG.7410"; transcript_id "MSTRG.7410.82"; exon_number "7";
chr1	StringTie	transcript	99969988	100026905	1000	+	.	gene_id "MSTRG.7410"; transcript_id "MSTRG.7410.83";
chr1	StringTie	exon	99969988	99970162	1000	+	.	gene_id "MSTRG.7410"; transcript_id "MSTRG.7410.83"; exon_number "1";
chr1	StringTie	exon	99993537	99993741	1000	+	.	gene_id "MSTRG.7410"; transcript_id "MSTRG.7410.83"; exon_number "2";
chr1	StringTie	exon	99999261	99999415	1000	+	.	gene_id "MSTRG.7410"; transcript_id "MSTRG.7410.83"; exon_number "3";
chr1	StringTie	exon	100007034	100007156	1000	+	.	gene_id "MSTRG.7410"; transcript_id "MSTRG.7410.83"; exon_number "4";
chr1	StringTie	exon	100011365	100011533	1000	+	.	gene_id "MSTRG.7410"; transcript_id "MSTRG.7410.83"; exon_number "5";
chr1	StringTie	exon	100015302	100015420	1000	+	.	gene_id "MSTRG.7410"; transcript_id "MSTRG.7410.83"; exon_number "6";
chr1	StringTie	exon	100017682	100017815	1000	+	.	gene_id "MSTRG.7410"; transcript_id "MSTRG.7410.83"; exon_number "7";
chr1	StringTie	exon	100022386	100023781	1000	+	.	gene_id "MSTRG.7410"; transcript_id "MSTRG.7410.83"; exon_number "8";
chr1	StringTie	exon	100023915	100026905	1000	+	.	gene_id "MSTRG.7410"; transcript_id "MSTRG.7410.83"; exon_number "9";
chr1	StringTie	transcript	99969989	100026942	1000	+	.	gene_id "MSTRG.7410"; transcript_id "MSTRG.7410.84";
chr1	StringTie	exon	99969989	99970162	1000	+	.	gene_id "MSTRG.7410"; transcript_id "MSTRG.7410.84"; exon_number "1";
chr1	StringTie	exon	99974971	99975069	1000	+	.	gene_id "MSTRG.7410"; transcript_id "MSTRG.7410.84"; exon_number "2";
chr1	StringTie	exon	99993537	99993741	1000	+	.	gene_id "MSTRG.7410"; transcript_id "MSTRG.7410.84"; exon_number "3";
chr1	StringTie	exon	99999261	99999415	1000	+	.	gene_id "MSTRG.7410"; transcript_id "MSTRG.7410.84"; exon_number "4";
chr1	StringTie	exon	100007034	100007156	1000	+	.	gene_id "MSTRG.7410"; transcript_id "MSTRG.7410.84"; exon_number "5";
chr1	StringTie	exon	100011365	100011533	1000	+	.	gene_id "MSTRG.7410"; transcript_id "MSTRG.7410.84"; exon_number "6";
chr1	StringTie	exon	100015302	100015420	1000	+	.	gene_id "MSTRG.7410"; transcript_id "MSTRG.7410.84"; exon_number "7";
chr1	StringTie	exon	100022386	100026942	1000	+	.	gene_id "MSTRG.7410"; transcript_id "MSTRG.7410.84"; exon_number "8";
chr1	StringTie	transcript	99969989	100035634	1000	+	.	gene_id "MSTRG.7410"; transcript_id "MSTRG.7410.85";
chr1	StringTie	exon	99969989	99970162	1000	+	.	gene_id "MSTRG.7410"; transcript_id "MSTRG.7410.85"; exon_number "1";
chr1	StringTie	exon	99974971	99975069	1000	+	.	gene_id "MSTRG.7410"; transcript_id "MSTRG.7410.85"; exon_number "2";
chr1	StringTie	exon	99993537	99993741	1000	+	.	gene_id "MSTRG.7410"; transcript_id "MSTRG.7410.85"; exon_number "3";
chr1	StringTie	exon	99999261	99999415	1000	+	.	gene_id "MSTRG.7410"; transcript_id "MSTRG.7410.85"; exon_number "4";
chr1	StringTie	exon	100007034	100007156	1000	+	.	gene_id "MSTRG.7410"; transcript_id "MSTRG.7410.85"; exon_number "5";
chr1	StringTie	exon	100011365	100011533	1000	+	.	gene_id "MSTRG.7410"; transcript_id "MSTRG.7410.85"; exon_number "6";
chr1	StringTie	exon	100015302	100015420	1000	+	.	gene_id "MSTRG.7410"; transcript_id "MSTRG.7410.85"; exon_number "7";
chr1	StringTie	exon	100017682	100017815	1000	+	.	gene_id "MSTRG.7410"; transcript_id "MSTRG.7410.85"; exon_number "8";
chr1	StringTie	exon	100022386	100023793	1000	+	.	gene_id "MSTRG.7410"; transcript_id "MSTRG.7410.85"; exon_number "9";
chr1	StringTie	exon	100024338	100035634	1000	+	.	gene_id "MSTRG.7410"; transcript_id "MSTRG.7410.85"; exon_number "10";
chr1	StringTie	transcript	99969994	100026934	1000	+	.	gene_id "MSTRG.7410"; transcript_id "MSTRG.7410.86";
chr1	StringTie	exon	99969994	99970162	1000	+	.	gene_id "MSTRG.7410"; transcript_id "MSTRG.7410.86"; exon_number "1";
chr1	StringTie	exon	99974971	99975069	1000	+	.	gene_id "MSTRG.7410"; transcript_id "MSTRG.7410.86"; exon_number "2";
chr1	StringTie	exon	99993537	99993741	1000	+	.	gene_id "MSTRG.7410"; transcript_id "MSTRG.7410.86"; exon_number "3";
chr1	StringTie	exon	100007034	100007156	1000	+	.	gene_id "MSTRG.7410"; transcript_id "MSTRG.7410.86"; exon_number "4";
chr1	StringTie	exon	100009288	100009323	1000	+	.	gene_id "MSTRG.7410"; transcript_id "MSTRG.7410.86"; exon_number "5";
chr1	StringTie	exon	100011365	100011533	1000	+	.	gene_id "MSTRG.7410"; transcript_id "MSTRG.7410.86"; exon_number "6";
chr1	StringTie	exon	100015302	100015420	1000	+	.	gene_id "MSTRG.7410"; transcript_id "MSTRG.7410.86"; exon_number "7";
chr1	StringTie	exon	100022386	100026934	1000	+	.	gene_id "MSTRG.7410"; transcript_id "MSTRG.7410.86"; exon_number "8";
chr1	StringTie	transcript	99969996	100035634	1000	+	.	gene_id "MSTRG.7410"; transcript_id "MSTRG.7410.87";
chr1	StringTie	exon	99969996	99970162	1000	+	.	gene_id "MSTRG.7410"; transcript_id "MSTRG.7410.87"; exon_number "1";
chr1	StringTie	exon	99993537	99993741	1000	+	.	gene_id "MSTRG.7410"; transcript_id "MSTRG.7410.87"; exon_number "2";
chr1	StringTie	exon	100007034	100007156	1000	+	.	gene_id "MSTRG.7410"; transcript_id "MSTRG.7410.87"; exon_number "3";
chr1	StringTie	exon	100011365	100011533	1000	+	.	gene_id "MSTRG.7410"; transcript_id "MSTRG.7410.87"; exon_number "4";
chr1	StringTie	exon	100015302	100015420	1000	+	.	gene_id "MSTRG.7410"; transcript_id "MSTRG.7410.87"; exon_number "5";
chr1	StringTie	exon	100017682	100017815	1000	+	.	gene_id "MSTRG.7410"; transcript_id "MSTRG.7410.87"; exon_number "6";
chr1	StringTie	exon	100027142	100035634	1000	+	.	gene_id "MSTRG.7410"; transcript_id "MSTRG.7410.87"; exon_number "7";
chr1	StringTie	transcript	99970003	100015686	1000	+	.	gene_id "MSTRG.7410"; transcript_id "MSTRG.7410.88";
chr1	StringTie	exon	99970003	99970162	1000	+	.	gene_id "MSTRG.7410"; transcript_id "MSTRG.7410.88"; exon_number "1";
chr1	StringTie	exon	99974971	99975069	1000	+	.	gene_id "MSTRG.7410"; transcript_id "MSTRG.7410.88"; exon_number "2";
chr1	StringTie	exon	99993537	99993745	1000	+	.	gene_id "MSTRG.7410"; transcript_id "MSTRG.7410.88"; exon_number "3";
chr1	StringTie	exon	99999261	99999415	1000	+	.	gene_id "MSTRG.7410"; transcript_id "MSTRG.7410.88"; exon_number "4";
chr1	StringTie	exon	100007034	100007156	1000	+	.	gene_id "MSTRG.7410"; transcript_id "MSTRG.7410.88"; exon_number "5";
chr1	StringTie	exon	100009288	100009323	1000	+	.	gene_id "MSTRG.7410"; transcript_id "MSTRG.7410.88"; exon_number "6";
chr1	StringTie	exon	100011365	100011533	1000	+	.	gene_id "MSTRG.7410"; transcript_id "MSTRG.7410.88"; exon_number "7";
chr1	StringTie	exon	100015302	100015686	1000	+	.	gene_id "MSTRG.7410"; transcript_id "MSTRG.7410.88"; exon_number "8";
chr1	StringTie	transcript	99970008	100026977	1000	+	.	gene_id "MSTRG.7410"; transcript_id "MSTRG.7410.89";
chr1	StringTie	exon	99970008	99970162	1000	+	.	gene_id "MSTRG.7410"; transcript_id "MSTRG.7410.89"; exon_number "1";
chr1	StringTie	exon	99993537	99993741	1000	+	.	gene_id "MSTRG.7410"; transcript_id "MSTRG.7410.89"; exon_number "2";
chr1	StringTie	exon	99999261	99999415	1000	+	.	gene_id "MSTRG.7410"; transcript_id "MSTRG.7410.89"; exon_number "3";
chr1	StringTie	exon	100007034	100007156	1000	+	.	gene_id "MSTRG.7410"; transcript_id "MSTRG.7410.89"; exon_number "4";
chr1	StringTie	exon	100011365	100011533	1000	+	.	gene_id "MSTRG.7410"; transcript_id "MSTRG.7410.89"; exon_number "5";
chr1	StringTie	exon	100015302	100015420	1000	+	.	gene_id "MSTRG.7410"; transcript_id "MSTRG.7410.89"; exon_number "6";
chr1	StringTie	exon	100024645	100026977	1000	+	.	gene_id "MSTRG.7410"; transcript_id "MSTRG.7410.89"; exon_number "7";
chr1	StringTie	transcript	99969719	100083377	1000	+	.	gene_id "MSTRG.7410"; transcript_id "MSTRG.7410.9";
chr1	StringTie	exon	99969719	99970162	1000	+	.	gene_id "MSTRG.7410"; transcript_id "MSTRG.7410.9"; exon_number "1";
chr1	StringTie	exon	99974971	99975069	1000	+	.	gene_id "MSTRG.7410"; transcript_id "MSTRG.7410.9"; exon_number "2";
chr1	StringTie	exon	99993537	99993741	1000	+	.	gene_id "MSTRG.7410"; transcript_id "MSTRG.7410.9"; exon_number "3";
chr1	StringTie	exon	100007034	100007156	1000	+	.	gene_id "MSTRG.7410"; transcript_id "MSTRG.7410.9"; exon_number "4";
chr1	StringTie	exon	100011365	100011533	1000	+	.	gene_id "MSTRG.7410"; transcript_id "MSTRG.7410.9"; exon_number "5";
chr1	StringTie	exon	100015302	100015420	1000	+	.	gene_id "MSTRG.7410"; transcript_id "MSTRG.7410.9"; exon_number "6";
chr1	StringTie	exon	100017682	100017815	1000	+	.	gene_id "MSTRG.7410"; transcript_id "MSTRG.7410.9"; exon_number "7";
chr1	StringTie	exon	100043073	100043229	1000	+	.	gene_id "MSTRG.7410"; transcript_id "MSTRG.7410.9"; exon_number "8";
chr1	StringTie	exon	100049909	100050004	1000	+	.	gene_id "MSTRG.7410"; transcript_id "MSTRG.7410.9"; exon_number "9";
chr1	StringTie	exon	100058666	100058728	1000	+	.	gene_id "MSTRG.7410"; transcript_id "MSTRG.7410.9"; exon_number "10";
chr1	StringTie	exon	100059878	100060005	1000	+	.	gene_id "MSTRG.7410"; transcript_id "MSTRG.7410.9"; exon_number "11";
chr1	StringTie	exon	100061835	100061949	1000	+	.	gene_id "MSTRG.7410"; transcript_id "MSTRG.7410.9"; exon_number "12";
chr1	StringTie	exon	100067977	100068195	1000	+	.	gene_id "MSTRG.7410"; transcript_id "MSTRG.7410.9"; exon_number "13";
chr1	StringTie	exon	100068473	100068586	1000	+	.	gene_id "MSTRG.7410"; transcript_id "MSTRG.7410.9"; exon_number "14";
chr1	StringTie	exon	100069614	100069685	1000	+	.	gene_id "MSTRG.7410"; transcript_id "MSTRG.7410.9"; exon_number "15";
chr1	StringTie	exon	100077165	100077277	1000	+	.	gene_id "MSTRG.7410"; transcript_id "MSTRG.7410.9"; exon_number "16";
chr1	StringTie	exon	100078451	100078548	1000	+	.	gene_id "MSTRG.7410"; transcript_id "MSTRG.7410.9"; exon_number "17";
chr1	StringTie	exon	100080496	100080659	1000	+	.	gene_id "MSTRG.7410"; transcript_id "MSTRG.7410.9"; exon_number "18";
chr1	StringTie	exon	100082003	100083377	1000	+	.	gene_id "MSTRG.7410"; transcript_id "MSTRG.7410.9"; exon_number "19";
chr1	StringTie	transcript	99970013	100035634	1000	+	.	gene_id "MSTRG.7410"; transcript_id "MSTRG.7410.90";
chr1	StringTie	exon	99970013	99970703	1000	+	.	gene_id "MSTRG.7410"; transcript_id "MSTRG.7410.90"; exon_number "1";
chr1	StringTie	exon	99974971	99975069	1000	+	.	gene_id "MSTRG.7410"; transcript_id "MSTRG.7410.90"; exon_number "2";
chr1	StringTie	exon	99993537	99993741	1000	+	.	gene_id "MSTRG.7410"; transcript_id "MSTRG.7410.90"; exon_number "3";
chr1	StringTie	exon	99999261	99999415	1000	+	.	gene_id "MSTRG.7410"; transcript_id "MSTRG.7410.90"; exon_number "4";
chr1	StringTie	exon	100007034	100007156	1000	+	.	gene_id "MSTRG.7410"; transcript_id "MSTRG.7410.90"; exon_number "5";
chr1	StringTie	exon	100011365	100011533	1000	+	.	gene_id "MSTRG.7410"; transcript_id "MSTRG.7410.90"; exon_number "6";
chr1	StringTie	exon	100015302	100015420	1000	+	.	gene_id "MSTRG.7410"; transcript_id "MSTRG.7410.90"; exon_number "7";
chr1	StringTie	exon	100017682	100017815	1000	+	.	gene_id "MSTRG.7410"; transcript_id "MSTRG.7410.90"; exon_number "8";
chr1	StringTie	exon	100022386	100035634	1000	+	.	gene_id "MSTRG.7410"; transcript_id "MSTRG.7410.90"; exon_number "9";
chr1	StringTie	transcript	99970027	100035695	1000	+	.	gene_id "MSTRG.7410"; transcript_id "MSTRG.7410.91";
chr1	StringTie	exon	99970027	99970644	1000	+	.	gene_id "MSTRG.7410"; transcript_id "MSTRG.7410.91"; exon_number "1";
chr1	StringTie	exon	99974971	99975069	1000	+	.	gene_id "MSTRG.7410"; transcript_id "MSTRG.7410.91"; exon_number "2";
chr1	StringTie	exon	99993537	99993741	1000	+	.	gene_id "MSTRG.7410"; transcript_id "MSTRG.7410.91"; exon_number "3";
chr1	StringTie	exon	99999261	99999415	1000	+	.	gene_id "MSTRG.7410"; transcript_id "MSTRG.7410.91"; exon_number "4";
chr1	StringTie	exon	100007034	100007156	1000	+	.	gene_id "MSTRG.7410"; transcript_id "MSTRG.7410.91"; exon_number "5";
chr1	StringTie	exon	100009288	100009323	1000	+	.	gene_id "MSTRG.7410"; transcript_id "MSTRG.7410.91"; exon_number "6";
chr1	StringTie	exon	100011365	100011533	1000	+	.	gene_id "MSTRG.7410"; transcript_id "MSTRG.7410.91"; exon_number "7";
chr1	StringTie	exon	100015302	100015420	1000	+	.	gene_id "MSTRG.7410"; transcript_id "MSTRG.7410.91"; exon_number "8";
chr1	StringTie	exon	100017682	100017815	1000	+	.	gene_id "MSTRG.7410"; transcript_id "MSTRG.7410.91"; exon_number "9";
chr1	StringTie	exon	100022386	100035695	1000	+	.	gene_id "MSTRG.7410"; transcript_id "MSTRG.7410.91"; exon_number "10";
chr1	StringTie	transcript	99970042	100035628	1000	+	.	gene_id "MSTRG.7410"; transcript_id "MSTRG.7410.92";
chr1	StringTie	exon	99970042	99970162	1000	+	.	gene_id "MSTRG.7410"; transcript_id "MSTRG.7410.92"; exon_number "1";
chr1	StringTie	exon	99974967	99975069	1000	+	.	gene_id "MSTRG.7410"; transcript_id "MSTRG.7410.92"; exon_number "2";
chr1	StringTie	exon	99993537	99993741	1000	+	.	gene_id "MSTRG.7410"; transcript_id "MSTRG.7410.92"; exon_number "3";
chr1	StringTie	exon	99999261	99999415	1000	+	.	gene_id "MSTRG.7410"; transcript_id "MSTRG.7410.92"; exon_number "4";
chr1	StringTie	exon	100007034	100007156	1000	+	.	gene_id "MSTRG.7410"; transcript_id "MSTRG.7410.92"; exon_number "5";
chr1	StringTie	exon	100011365	100011533	1000	+	.	gene_id "MSTRG.7410"; transcript_id "MSTRG.7410.92"; exon_number "6";
chr1	StringTie	exon	100015302	100015420	1000	+	.	gene_id "MSTRG.7410"; transcript_id "MSTRG.7410.92"; exon_number "7";
chr1	StringTie	exon	100017682	100017815	1000	+	.	gene_id "MSTRG.7410"; transcript_id "MSTRG.7410.92"; exon_number "8";
chr1	StringTie	exon	100022386	100023078	1000	+	.	gene_id "MSTRG.7410"; transcript_id "MSTRG.7410.92"; exon_number "9";
chr1	StringTie	exon	100023102	100035628	1000	+	.	gene_id "MSTRG.7410"; transcript_id "MSTRG.7410.92"; exon_number "10";
chr1	StringTie	transcript	99970216	100026905	1000	+	.	gene_id "MSTRG.7410"; transcript_id "MSTRG.7410.93";
chr1	StringTie	exon	99970216	99970644	1000	+	.	gene_id "MSTRG.7410"; transcript_id "MSTRG.7410.93"; exon_number "1";
chr1	StringTie	exon	99974971	99975069	1000	+	.	gene_id "MSTRG.7410"; transcript_id "MSTRG.7410.93"; exon_number "2";
chr1	StringTie	exon	99993537	99993741	1000	+	.	gene_id "MSTRG.7410"; transcript_id "MSTRG.7410.93"; exon_number "3";
chr1	StringTie	exon	100007034	100007156	1000	+	.	gene_id "MSTRG.7410"; transcript_id "MSTRG.7410.93"; exon_number "4";
chr1	StringTie	exon	100009288	100009323	1000	+	.	gene_id "MSTRG.7410"; transcript_id "MSTRG.7410.93"; exon_number "5";
chr1	StringTie	exon	100011365	100011533	1000	+	.	gene_id "MSTRG.7410"; transcript_id "MSTRG.7410.93"; exon_number "6";
chr1	StringTie	exon	100015302	100015420	1000	+	.	gene_id "MSTRG.7410"; transcript_id "MSTRG.7410.93"; exon_number "7";
chr1	StringTie	exon	100022386	100026905	1000	+	.	gene_id "MSTRG.7410"; transcript_id "MSTRG.7410.93"; exon_number "8";
chr1	StringTie	transcript	99970225	100035759	1000	+	.	gene_id "MSTRG.7410"; transcript_id "MSTRG.7410.94";
chr1	StringTie	exon	99970225	99970644	1000	+	.	gene_id "MSTRG.7410"; transcript_id "MSTRG.7410.94"; exon_number "1";
chr1	StringTie	exon	99974967	99975069	1000	+	.	gene_id "MSTRG.7410"; transcript_id "MSTRG.7410.94"; exon_number "2";
chr1	StringTie	exon	99993537	99993745	1000	+	.	gene_id "MSTRG.7410"; transcript_id "MSTRG.7410.94"; exon_number "3";
chr1	StringTie	exon	99999261	99999415	1000	+	.	gene_id "MSTRG.7410"; transcript_id "MSTRG.7410.94"; exon_number "4";
chr1	StringTie	exon	100007034	100007156	1000	+	.	gene_id "MSTRG.7410"; transcript_id "MSTRG.7410.94"; exon_number "5";
chr1	StringTie	exon	100011365	100011533	1000	+	.	gene_id "MSTRG.7410"; transcript_id "MSTRG.7410.94"; exon_number "6";
chr1	StringTie	exon	100015302	100015420	1000	+	.	gene_id "MSTRG.7410"; transcript_id "MSTRG.7410.94"; exon_number "7";
chr1	StringTie	exon	100017682	100017815	1000	+	.	gene_id "MSTRG.7410"; transcript_id "MSTRG.7410.94"; exon_number "8";
chr1	StringTie	exon	100022386	100035759	1000	+	.	gene_id "MSTRG.7410"; transcript_id "MSTRG.7410.94"; exon_number "9";
chr1	StringTie	transcript	99970225	100016264	1000	+	.	gene_id "MSTRG.7410"; transcript_id "MSTRG.7410.95";
chr1	StringTie	exon	99970225	99970644	1000	+	.	gene_id "MSTRG.7410"; transcript_id "MSTRG.7410.95"; exon_number "1";
chr1	StringTie	exon	99974971	99975069	1000	+	.	gene_id "MSTRG.7410"; transcript_id "MSTRG.7410.95"; exon_number "2";
chr1	StringTie	exon	99993537	99993741	1000	+	.	gene_id "MSTRG.7410"; transcript_id "MSTRG.7410.95"; exon_number "3";
chr1	StringTie	exon	100007034	100011533	1000	+	.	gene_id "MSTRG.7410"; transcript_id "MSTRG.7410.95"; exon_number "4";
chr1	StringTie	exon	100015302	100016264	1000	+	.	gene_id "MSTRG.7410"; transcript_id "MSTRG.7410.95"; exon_number "5";
chr1	StringTie	transcript	99970225	100026916	1000	+	.	gene_id "MSTRG.7410"; transcript_id "MSTRG.7410.96";
chr1	StringTie	exon	99970225	99970644	1000	+	.	gene_id "MSTRG.7410"; transcript_id "MSTRG.7410.96"; exon_number "1";
chr1	StringTie	exon	99993537	99993745	1000	+	.	gene_id "MSTRG.7410"; transcript_id "MSTRG.7410.96"; exon_number "2";
chr1	StringTie	exon	99999261	99999415	1000	+	.	gene_id "MSTRG.7410"; transcript_id "MSTRG.7410.96"; exon_number "3";
chr1	StringTie	exon	100007034	100007156	1000	+	.	gene_id "MSTRG.7410"; transcript_id "MSTRG.7410.96"; exon_number "4";
chr1	StringTie	exon	100011365	100011533	1000	+	.	gene_id "MSTRG.7410"; transcript_id "MSTRG.7410.96"; exon_number "5";
chr1	StringTie	exon	100015302	100015420	1000	+	.	gene_id "MSTRG.7410"; transcript_id "MSTRG.7410.96"; exon_number "6";
chr1	StringTie	exon	100017682	100017815	1000	+	.	gene_id "MSTRG.7410"; transcript_id "MSTRG.7410.96"; exon_number "7";
chr1	StringTie	exon	100022386	100026916	1000	+	.	gene_id "MSTRG.7410"; transcript_id "MSTRG.7410.96"; exon_number "8";
chr1	StringTie	transcript	99970225	100083473	1000	+	.	gene_id "MSTRG.7410"; transcript_id "MSTRG.7410.97";
chr1	StringTie	exon	99970225	99970644	1000	+	.	gene_id "MSTRG.7410"; transcript_id "MSTRG.7410.97"; exon_number "1";
chr1	StringTie	exon	99974971	99975069	1000	+	.	gene_id "MSTRG.7410"; transcript_id "MSTRG.7410.97"; exon_number "2";
chr1	StringTie	exon	99993537	99993741	1000	+	.	gene_id "MSTRG.7410"; transcript_id "MSTRG.7410.97"; exon_number "3";
chr1	StringTie	exon	99999261	99999415	1000	+	.	gene_id "MSTRG.7410"; transcript_id "MSTRG.7410.97"; exon_number "4";
chr1	StringTie	exon	100007034	100007156	1000	+	.	gene_id "MSTRG.7410"; transcript_id "MSTRG.7410.97"; exon_number "5";
chr1	StringTie	exon	100011365	100011533	1000	+	.	gene_id "MSTRG.7410"; transcript_id "MSTRG.7410.97"; exon_number "6";
chr1	StringTie	exon	100015302	100015420	1000	+	.	gene_id "MSTRG.7410"; transcript_id "MSTRG.7410.97"; exon_number "7";
chr1	StringTie	exon	100017682	100017815	1000	+	.	gene_id "MSTRG.7410"; transcript_id "MSTRG.7410.97"; exon_number "8";
chr1	StringTie	exon	100037775	100038316	1000	+	.	gene_id "MSTRG.7410"; transcript_id "MSTRG.7410.97"; exon_number "9";
chr1	StringTie	exon	100049909	100050004	1000	+	.	gene_id "MSTRG.7410"; transcript_id "MSTRG.7410.97"; exon_number "10";
chr1	StringTie	exon	100058666	100058728	1000	+	.	gene_id "MSTRG.7410"; transcript_id "MSTRG.7410.97"; exon_number "11";
chr1	StringTie	exon	100059878	100060005	1000	+	.	gene_id "MSTRG.7410"; transcript_id "MSTRG.7410.97"; exon_number "12";
chr1	StringTie	exon	100061835	100061949	1000	+	.	gene_id "MSTRG.7410"; transcript_id "MSTRG.7410.97"; exon_number "13";
chr1	StringTie	exon	100067977	100068195	1000	+	.	gene_id "MSTRG.7410"; transcript_id "MSTRG.7410.97"; exon_number "14";
chr1	StringTie	exon	100068473	100068586	1000	+	.	gene_id "MSTRG.7410"; transcript_id "MSTRG.7410.97"; exon_number "15";
chr1	StringTie	exon	100069614	100069685	1000	+	.	gene_id "MSTRG.7410"; transcript_id "MSTRG.7410.97"; exon_number "16";
chr1	StringTie	exon	100077165	100077277	1000	+	.	gene_id "MSTRG.7410"; transcript_id "MSTRG.7410.97"; exon_number "17";
chr1	StringTie	exon	100078451	100078548	1000	+	.	gene_id "MSTRG.7410"; transcript_id "MSTRG.7410.97"; exon_number "18";
chr1	StringTie	exon	100080496	100080659	1000	+	.	gene_id "MSTRG.7410"; transcript_id "MSTRG.7410.97"; exon_number "19";
chr1	StringTie	exon	100082003	100083473	1000	+	.	gene_id "MSTRG.7410"; transcript_id "MSTRG.7410.97"; exon_number "20";
chr1	StringTie	transcript	99970254	100035634	1000	+	.	gene_id "MSTRG.7410"; transcript_id "MSTRG.7410.98";
chr1	StringTie	exon	99970254	99970644	1000	+	.	gene_id "MSTRG.7410"; transcript_id "MSTRG.7410.98"; exon_number "1";
chr1	StringTie	exon	99993537	99993741	1000	+	.	gene_id "MSTRG.7410"; transcript_id "MSTRG.7410.98"; exon_number "2";
chr1	StringTie	exon	99999261	99999415	1000	+	.	gene_id "MSTRG.7410"; transcript_id "MSTRG.7410.98"; exon_number "3";
chr1	StringTie	exon	100007034	100007156	1000	+	.	gene_id "MSTRG.7410"; transcript_id "MSTRG.7410.98"; exon_number "4";
chr1	StringTie	exon	100011365	100011533	1000	+	.	gene_id "MSTRG.7410"; transcript_id "MSTRG.7410.98"; exon_number "5";
chr1	StringTie	exon	100015302	100015420	1000	+	.	gene_id "MSTRG.7410"; transcript_id "MSTRG.7410.98"; exon_number "6";
chr1	StringTie	exon	100017682	100017815	1000	+	.	gene_id "MSTRG.7410"; transcript_id "MSTRG.7410.98"; exon_number "7";
chr1	StringTie	exon	100022386	100031951	1000	+	.	gene_id "MSTRG.7410"; transcript_id "MSTRG.7410.98"; exon_number "8";
chr1	StringTie	exon	100034867	100035634	1000	+	.	gene_id "MSTRG.7410"; transcript_id "MSTRG.7410.98"; exon_number "9";
chr1	StringTie	transcript	99970269	100035628	1000	+	.	gene_id "MSTRG.7410"; transcript_id "MSTRG.7410.99";
chr1	StringTie	exon	99970269	99970703	1000	+	.	gene_id "MSTRG.7410"; transcript_id "MSTRG.7410.99"; exon_number "1";
chr1	StringTie	exon	99974971	99975069	1000	+	.	gene_id "MSTRG.7410"; transcript_id "MSTRG.7410.99"; exon_number "2";
chr1	StringTie	exon	99993537	99993745	1000	+	.	gene_id "MSTRG.7410"; transcript_id "MSTRG.7410.99"; exon_number "3";
chr1	StringTie	exon	99999261	99999415	1000	+	.	gene_id "MSTRG.7410"; transcript_id "MSTRG.7410.99"; exon_number "4";
chr1	StringTie	exon	100007034	100007156	1000	+	.	gene_id "MSTRG.7410"; transcript_id "MSTRG.7410.99"; exon_number "5";
chr1	StringTie	exon	100011365	100011533	1000	+	.	gene_id "MSTRG.7410"; transcript_id "MSTRG.7410.99"; exon_number "6";
chr1	StringTie	exon	100015302	100015420	1000	+	.	gene_id "MSTRG.7410"; transcript_id "MSTRG.7410.99"; exon_number "7";
chr1	StringTie	exon	100017682	100017815	1000	+	.	gene_id "MSTRG.7410"; transcript_id "MSTRG.7410.99"; exon_number "8";
chr1	StringTie	exon	100022386	100035628	1000	+	.	gene_id "MSTRG.7410"; transcript_id "MSTRG.7410.99"; exon_number "9";
chr17	StringTie	transcript	7283760	7284829	1000	-	.	gene_id "MSTRG.74100"; transcript_id "MSTRG.74100.1";
chr17	StringTie	exon	7283760	7283795	1000	-	.	gene_id "MSTRG.74100"; transcript_id "MSTRG.74100.1"; exon_number "1";
chr17	StringTie	exon	7284510	7284829	1000	-	.	gene_id "MSTRG.74100"; transcript_id "MSTRG.74100.1"; exon_number "2";
chr17	StringTie	transcript	7286225	7287061	1000	-	.	gene_id "MSTRG.74101"; transcript_id "MSTRG.74101.1";
chr17	StringTie	exon	7286225	7286490	1000	-	.	gene_id "MSTRG.74101"; transcript_id "MSTRG.74101.1"; exon_number "1";
chr17	StringTie	exon	7286911	7287061	1000	-	.	gene_id "MSTRG.74101"; transcript_id "MSTRG.74101.1"; exon_number "2";
chr17	StringTie	transcript	7287223	7287858	1000	-	.	gene_id "MSTRG.74102"; transcript_id "MSTRG.74102.1";
chr17	StringTie	exon	7287223	7287368	1000	-	.	gene_id "MSTRG.74102"; transcript_id "MSTRG.74102.1"; exon_number "1";
chr17	StringTie	exon	7287577	7287858	1000	-	.	gene_id "MSTRG.74102"; transcript_id "MSTRG.74102.1"; exon_number "2";
chr17	StringTie	transcript	7288252	7294564	1000	-	.	gene_id "MSTRG.74103"; transcript_id "ENST00000007699"; gene_name "YBX2"; ref_gene_id "ENSG00000006047";
chr17	StringTie	exon	7288252	7288643	1000	-	.	gene_id "MSTRG.74103"; transcript_id "ENST00000007699"; exon_number "1"; gene_name "YBX2"; ref_gene_id "ENSG00000006047";
chr17	StringTie	exon	7288749	7288838	1000	-	.	gene_id "MSTRG.74103"; transcript_id "ENST00000007699"; exon_number "2"; gene_name "YBX2"; ref_gene_id "ENSG00000006047";
chr17	StringTie	exon	7289530	7289725	1000	-	.	gene_id "MSTRG.74103"; transcript_id "ENST00000007699"; exon_number "3"; gene_name "YBX2"; ref_gene_id "ENSG00000006047";
chr17	StringTie	exon	7289968	7290071	1000	-	.	gene_id "MSTRG.74103"; transcript_id "ENST00000007699"; exon_number "4"; gene_name "YBX2"; ref_gene_id "ENSG00000006047";
chr17	StringTie	exon	7290251	7290535	1000	-	.	gene_id "MSTRG.74103"; transcript_id "ENST00000007699"; exon_number "5"; gene_name "YBX2"; ref_gene_id "ENSG00000006047";
chr17	StringTie	exon	7291093	7291182	1000	-	.	gene_id "MSTRG.74103"; transcript_id "ENST00000007699"; exon_number "6"; gene_name "YBX2"; ref_gene_id "ENSG00000006047";
chr17	StringTie	exon	7292026	7292059	1000	-	.	gene_id "MSTRG.74103"; transcript_id "ENST00000007699"; exon_number "7"; gene_name "YBX2"; ref_gene_id "ENSG00000006047";
chr17	StringTie	exon	7293475	7293538	1000	-	.	gene_id "MSTRG.74103"; transcript_id "ENST00000007699"; exon_number "8"; gene_name "YBX2"; ref_gene_id "ENSG00000006047";
chr17	StringTie	exon	7294230	7294564	1000	-	.	gene_id "MSTRG.74103"; transcript_id "ENST00000007699"; exon_number "9"; gene_name "YBX2"; ref_gene_id "ENSG00000006047";
chr17	StringTie	transcript	7312661	7319075	1000	-	.	gene_id "MSTRG.74103"; transcript_id "ENST00000315601"; gene_name "RP11-542C16.2"; ref_gene_id "ENSG00000261915";
chr17	StringTie	exon	7312661	7312839	1000	-	.	gene_id "MSTRG.74103"; transcript_id "ENST00000315601"; exon_number "1"; gene_name "RP11-542C16.2"; ref_gene_id "ENSG00000261915";
chr17	StringTie	exon	7313029	7313124	1000	-	.	gene_id "MSTRG.74103"; transcript_id "ENST00000315601"; exon_number "2"; gene_name "RP11-542C16.2"; ref_gene_id "ENSG00000261915";
chr17	StringTie	exon	7313212	7313291	1000	-	.	gene_id "MSTRG.74103"; transcript_id "ENST00000315601"; exon_number "3"; gene_name "RP11-542C16.2"; ref_gene_id "ENSG00000261915";
chr17	StringTie	exon	7313380	7313469	1000	-	.	gene_id "MSTRG.74103"; transcript_id "ENST00000315601"; exon_number "4"; gene_name "RP11-542C16.2"; ref_gene_id "ENSG00000261915";
chr17	StringTie	exon	7313568	7313721	1000	-	.	gene_id "MSTRG.74103"; transcript_id "ENST00000315601"; exon_number "5"; gene_name "RP11-542C16.2"; ref_gene_id "ENSG00000261915";
chr17	StringTie	exon	7313906	7313988	1000	-	.	gene_id "MSTRG.74103"; transcript_id "ENST00000315601"; exon_number "6"; gene_name "RP11-542C16.2"; ref_gene_id "ENSG00000261915";
chr17	StringTie	exon	7314080	7314159	1000	-	.	gene_id "MSTRG.74103"; transcript_id "ENST00000315601"; exon_number "7"; gene_name "RP11-542C16.2"; ref_gene_id "ENSG00000261915";
chr17	StringTie	exon	7314291	7314403	1000	-	.	gene_id "MSTRG.74103"; transcript_id "ENST00000315601"; exon_number "8"; gene_name "RP11-542C16.2"; ref_gene_id "ENSG00000261915";
chr17	StringTie	exon	7314488	7314597	1000	-	.	gene_id "MSTRG.74103"; transcript_id "ENST00000315601"; exon_number "9"; gene_name "RP11-542C16.2"; ref_gene_id "ENSG00000261915";
chr17	StringTie	exon	7314959	7315119	1000	-	.	gene_id "MSTRG.74103"; transcript_id "ENST00000315601"; exon_number "10"; gene_name "RP11-542C16.2"; ref_gene_id "ENSG00000261915";
chr17	StringTie	exon	7315331	7315655	1000	-	.	gene_id "MSTRG.74103"; transcript_id "ENST00000315601"; exon_number "11"; gene_name "RP11-542C16.2"; ref_gene_id "ENSG00000261915";
chr17	StringTie	exon	7316276	7316327	1000	-	.	gene_id "MSTRG.74103"; transcript_id "ENST00000315601"; exon_number "12"; gene_name "RP11-542C16.2"; ref_gene_id "ENSG00000261915";
chr17	StringTie	exon	7317205	7317370	1000	-	.	gene_id "MSTRG.74103"; transcript_id "ENST00000315601"; exon_number "13"; gene_name "RP11-542C16.2"; ref_gene_id "ENSG00000261915";
chr17	StringTie	exon	7317461	7317573	1000	-	.	gene_id "MSTRG.74103"; transcript_id "ENST00000315601"; exon_number "14"; gene_name "RP11-542C16.2"; ref_gene_id "ENSG00000261915";
chr17	StringTie	exon	7317788	7317932	1000	-	.	gene_id "MSTRG.74103"; transcript_id "ENST00000315601"; exon_number "15"; gene_name "RP11-542C16.2"; ref_gene_id "ENSG00000261915";
chr17	StringTie	exon	7318065	7318172	1000	-	.	gene_id "MSTRG.74103"; transcript_id "ENST00000315601"; exon_number "16"; gene_name "RP11-542C16.2"; ref_gene_id "ENSG00000261915";
chr17	StringTie	exon	7318269	7318356	1000	-	.	gene_id "MSTRG.74103"; transcript_id "ENST00000315601"; exon_number "17"; gene_name "RP11-542C16.2"; ref_gene_id "ENSG00000261915";
chr17	StringTie	exon	7318495	7318674	1000	-	.	gene_id "MSTRG.74103"; transcript_id "ENST00000315601"; exon_number "18"; gene_name "RP11-542C16.2"; ref_gene_id "ENSG00000261915";
chr17	StringTie	exon	7319050	7319075	1000	-	.	gene_id "MSTRG.74103"; transcript_id "ENST00000315601"; exon_number "19"; gene_name "RP11-542C16.2"; ref_gene_id "ENSG00000261915";
chr17	StringTie	transcript	7315628	7329316	1000	-	.	gene_id "MSTRG.74103"; transcript_id "ENST00000315614"; gene_name "NEURL4"; ref_gene_id "ENSG00000215041";
chr17	StringTie	exon	7315628	7316327	1000	-	.	gene_id "MSTRG.74103"; transcript_id "ENST00000315614"; exon_number "1"; gene_name "NEURL4"; ref_gene_id "ENSG00000215041";
chr17	StringTie	exon	7317205	7317370	1000	-	.	gene_id "MSTRG.74103"; transcript_id "ENST00000315614"; exon_number "2"; gene_name "NEURL4"; ref_gene_id "ENSG00000215041";
chr17	StringTie	exon	7317461	7317573	1000	-	.	gene_id "MSTRG.74103"; transcript_id "ENST00000315614"; exon_number "3"; gene_name "NEURL4"; ref_gene_id "ENSG00000215041";
chr17	StringTie	exon	7317788	7317932	1000	-	.	gene_id "MSTRG.74103"; transcript_id "ENST00000315614"; exon_number "4"; gene_name "NEURL4"; ref_gene_id "ENSG00000215041";
chr17	StringTie	exon	7318065	7318172	1000	-	.	gene_id "MSTRG.74103"; transcript_id "ENST00000315614"; exon_number "5"; gene_name "NEURL4"; ref_gene_id "ENSG00000215041";
chr17	StringTie	exon	7318269	7318356	1000	-	.	gene_id "MSTRG.74103"; transcript_id "ENST00000315614"; exon_number "6"; gene_name "NEURL4"; ref_gene_id "ENSG00000215041";
chr17	StringTie	exon	7318495	7318674	1000	-	.	gene_id "MSTRG.74103"; transcript_id "ENST00000315614"; exon_number "7"; gene_name "NEURL4"; ref_gene_id "ENSG00000215041";
chr17	StringTie	exon	7319050	7319208	1000	-	.	gene_id "MSTRG.74103"; transcript_id "ENST00000315614"; exon_number "8"; gene_name "NEURL4"; ref_gene_id "ENSG00000215041";
chr17	StringTie	exon	7320759	7320923	1000	-	.	gene_id "MSTRG.74103"; transcript_id "ENST00000315614"; exon_number "9"; gene_name "NEURL4"; ref_gene_id "ENSG00000215041";
chr17	StringTie	exon	7321112	7321273	1000	-	.	gene_id "MSTRG.74103"; transcript_id "ENST00000315614"; exon_number "10"; gene_name "NEURL4"; ref_gene_id "ENSG00000215041";
chr17	StringTie	exon	7321361	7321459	1000	-	.	gene_id "MSTRG.74103"; transcript_id "ENST00000315614"; exon_number "11"; gene_name "NEURL4"; ref_gene_id "ENSG00000215041";
chr17	StringTie	exon	7321560	7321787	1000	-	.	gene_id "MSTRG.74103"; transcript_id "ENST00000315614"; exon_number "12"; gene_name "NEURL4"; ref_gene_id "ENSG00000215041";
chr17	StringTie	exon	7321865	7322010	1000	-	.	gene_id "MSTRG.74103"; transcript_id "ENST00000315614"; exon_number "13"; gene_name "NEURL4"; ref_gene_id "ENSG00000215041";
chr17	StringTie	exon	7322735	7322866	1000	-	.	gene_id "MSTRG.74103"; transcript_id "ENST00000315614"; exon_number "14"; gene_name "NEURL4"; ref_gene_id "ENSG00000215041";
chr17	StringTie	exon	7322954	7323123	1000	-	.	gene_id "MSTRG.74103"; transcript_id "ENST00000315614"; exon_number "15"; gene_name "NEURL4"; ref_gene_id "ENSG00000215041";
chr17	StringTie	exon	7323485	7323563	1000	-	.	gene_id "MSTRG.74103"; transcript_id "ENST00000315614"; exon_number "16"; gene_name "NEURL4"; ref_gene_id "ENSG00000215041";
chr17	StringTie	exon	7323647	7323723	1000	-	.	gene_id "MSTRG.74103"; transcript_id "ENST00000315614"; exon_number "17"; gene_name "NEURL4"; ref_gene_id "ENSG00000215041";
chr17	StringTie	exon	7323814	7324012	1000	-	.	gene_id "MSTRG.74103"; transcript_id "ENST00000315614"; exon_number "18"; gene_name "NEURL4"; ref_gene_id "ENSG00000215041";
chr17	StringTie	exon	7324108	7324270	1000	-	.	gene_id "MSTRG.74103"; transcript_id "ENST00000315614"; exon_number "19"; gene_name "NEURL4"; ref_gene_id "ENSG00000215041";
chr17	StringTie	exon	7324395	7324480	1000	-	.	gene_id "MSTRG.74103"; transcript_id "ENST00000315614"; exon_number "20"; gene_name "NEURL4"; ref_gene_id "ENSG00000215041";
chr17	StringTie	exon	7324799	7324980	1000	-	.	gene_id "MSTRG.74103"; transcript_id "ENST00000315614"; exon_number "21"; gene_name "NEURL4"; ref_gene_id "ENSG00000215041";
chr17	StringTie	exon	7325209	7325473	1000	-	.	gene_id "MSTRG.74103"; transcript_id "ENST00000315614"; exon_number "22"; gene_name "NEURL4"; ref_gene_id "ENSG00000215041";
chr17	StringTie	exon	7325641	7325713	1000	-	.	gene_id "MSTRG.74103"; transcript_id "ENST00000315614"; exon_number "23"; gene_name "NEURL4"; ref_gene_id "ENSG00000215041";
chr17	StringTie	exon	7326255	7326343	1000	-	.	gene_id "MSTRG.74103"; transcript_id "ENST00000315614"; exon_number "24"; gene_name "NEURL4"; ref_gene_id "ENSG00000215041";
chr17	StringTie	exon	7326437	7326548	1000	-	.	gene_id "MSTRG.74103"; transcript_id "ENST00000315614"; exon_number "25"; gene_name "NEURL4"; ref_gene_id "ENSG00000215041";
chr17	StringTie	exon	7326711	7327009	1000	-	.	gene_id "MSTRG.74103"; transcript_id "ENST00000315614"; exon_number "26"; gene_name "NEURL4"; ref_gene_id "ENSG00000215041";
chr17	StringTie	exon	7327165	7327230	1000	-	.	gene_id "MSTRG.74103"; transcript_id "ENST00000315614"; exon_number "27"; gene_name "NEURL4"; ref_gene_id "ENSG00000215041";
chr17	StringTie	exon	7327440	7327884	1000	-	.	gene_id "MSTRG.74103"; transcript_id "ENST00000315614"; exon_number "28"; gene_name "NEURL4"; ref_gene_id "ENSG00000215041";
chr17	StringTie	exon	7329031	7329316	1000	-	.	gene_id "MSTRG.74103"; transcript_id "ENST00000315614"; exon_number "29"; gene_name "NEURL4"; ref_gene_id "ENSG00000215041";
chr17	StringTie	transcript	7312662	7315564	1000	-	.	gene_id "MSTRG.74103"; transcript_id "ENST00000380728"; gene_name "GPS2"; ref_gene_id "ENSG00000132522";
chr17	StringTie	exon	7312662	7312839	1000	-	.	gene_id "MSTRG.74103"; transcript_id "ENST00000380728"; exon_number "1"; gene_name "GPS2"; ref_gene_id "ENSG00000132522";
chr17	StringTie	exon	7313029	7313124	1000	-	.	gene_id "MSTRG.74103"; transcript_id "ENST00000380728"; exon_number "2"; gene_name "GPS2"; ref_gene_id "ENSG00000132522";
chr17	StringTie	exon	7313212	7313291	1000	-	.	gene_id "MSTRG.74103"; transcript_id "ENST00000380728"; exon_number "3"; gene_name "GPS2"; ref_gene_id "ENSG00000132522";
chr17	StringTie	exon	7313380	7313469	1000	-	.	gene_id "MSTRG.74103"; transcript_id "ENST00000380728"; exon_number "4"; gene_name "GPS2"; ref_gene_id "ENSG00000132522";
chr17	StringTie	exon	7313568	7313721	1000	-	.	gene_id "MSTRG.74103"; transcript_id "ENST00000380728"; exon_number "5"; gene_name "GPS2"; ref_gene_id "ENSG00000132522";
chr17	StringTie	exon	7313906	7313988	1000	-	.	gene_id "MSTRG.74103"; transcript_id "ENST00000380728"; exon_number "6"; gene_name "GPS2"; ref_gene_id "ENSG00000132522";
chr17	StringTie	exon	7314080	7314159	1000	-	.	gene_id "MSTRG.74103"; transcript_id "ENST00000380728"; exon_number "7"; gene_name "GPS2"; ref_gene_id "ENSG00000132522";
chr17	StringTie	exon	7314291	7314403	1000	-	.	gene_id "MSTRG.74103"; transcript_id "ENST00000380728"; exon_number "8"; gene_name "GPS2"; ref_gene_id "ENSG00000132522";
chr17	StringTie	exon	7314488	7314597	1000	-	.	gene_id "MSTRG.74103"; transcript_id "ENST00000380728"; exon_number "9"; gene_name "GPS2"; ref_gene_id "ENSG00000132522";
chr17	StringTie	exon	7314959	7315119	1000	-	.	gene_id "MSTRG.74103"; transcript_id "ENST00000380728"; exon_number "10"; gene_name "GPS2"; ref_gene_id "ENSG00000132522";
chr17	StringTie	exon	7315331	7315564	1000	-	.	gene_id "MSTRG.74103"; transcript_id "ENST00000380728"; exon_number "11"; gene_name "GPS2"; ref_gene_id "ENSG00000132522";
chr17	StringTie	transcript	7312660	7315343	1000	-	.	gene_id "MSTRG.74103"; transcript_id "ENST00000389167"; gene_name "GPS2"; ref_gene_id "ENSG00000132522";
chr17	StringTie	exon	7312660	7312839	1000	-	.	gene_id "MSTRG.74103"; transcript_id "ENST00000389167"; exon_number "1"; gene_name "GPS2"; ref_gene_id "ENSG00000132522";
chr17	StringTie	exon	7313029	7313124	1000	-	.	gene_id "MSTRG.74103"; transcript_id "ENST00000389167"; exon_number "2"; gene_name "GPS2"; ref_gene_id "ENSG00000132522";
chr17	StringTie	exon	7313212	7313291	1000	-	.	gene_id "MSTRG.74103"; transcript_id "ENST00000389167"; exon_number "3"; gene_name "GPS2"; ref_gene_id "ENSG00000132522";
chr17	StringTie	exon	7313380	7313469	1000	-	.	gene_id "MSTRG.74103"; transcript_id "ENST00000389167"; exon_number "4"; gene_name "GPS2"; ref_gene_id "ENSG00000132522";
chr17	StringTie	exon	7313568	7313721	1000	-	.	gene_id "MSTRG.74103"; transcript_id "ENST00000389167"; exon_number "5"; gene_name "GPS2"; ref_gene_id "ENSG00000132522";
chr17	StringTie	exon	7313906	7313988	1000	-	.	gene_id "MSTRG.74103"; transcript_id "ENST00000389167"; exon_number "6"; gene_name "GPS2"; ref_gene_id "ENSG00000132522";
chr17	StringTie	exon	7314080	7314159	1000	-	.	gene_id "MSTRG.74103"; transcript_id "ENST00000389167"; exon_number "7"; gene_name "GPS2"; ref_gene_id "ENSG00000132522";
chr17	StringTie	exon	7314291	7314403	1000	-	.	gene_id "MSTRG.74103"; transcript_id "ENST00000389167"; exon_number "8"; gene_name "GPS2"; ref_gene_id "ENSG00000132522";
chr17	StringTie	exon	7314488	7314597	1000	-	.	gene_id "MSTRG.74103"; transcript_id "ENST00000389167"; exon_number "9"; gene_name "GPS2"; ref_gene_id "ENSG00000132522";
chr17	StringTie	exon	7314959	7315343	1000	-	.	gene_id "MSTRG.74103"; transcript_id "ENST00000389167"; exon_number "10"; gene_name "GPS2"; ref_gene_id "ENSG00000132522";
chr17	StringTie	transcript	7315628	7329328	1000	-	.	gene_id "MSTRG.74103"; transcript_id "ENST00000399464"; gene_name "NEURL4"; ref_gene_id "ENSG00000215041";
chr17	StringTie	exon	7315628	7316327	1000	-	.	gene_id "MSTRG.74103"; transcript_id "ENST00000399464"; exon_number "1"; gene_name "NEURL4"; ref_gene_id "ENSG00000215041";
chr17	StringTie	exon	7317205	7317370	1000	-	.	gene_id "MSTRG.74103"; transcript_id "ENST00000399464"; exon_number "2"; gene_name "NEURL4"; ref_gene_id "ENSG00000215041";
chr17	StringTie	exon	7317461	7317573	1000	-	.	gene_id "MSTRG.74103"; transcript_id "ENST00000399464"; exon_number "3"; gene_name "NEURL4"; ref_gene_id "ENSG00000215041";
chr17	StringTie	exon	7317788	7317932	1000	-	.	gene_id "MSTRG.74103"; transcript_id "ENST00000399464"; exon_number "4"; gene_name "NEURL4"; ref_gene_id "ENSG00000215041";
chr17	StringTie	exon	7318065	7318172	1000	-	.	gene_id "MSTRG.74103"; transcript_id "ENST00000399464"; exon_number "5"; gene_name "NEURL4"; ref_gene_id "ENSG00000215041";
chr17	StringTie	exon	7318269	7318356	1000	-	.	gene_id "MSTRG.74103"; transcript_id "ENST00000399464"; exon_number "6"; gene_name "NEURL4"; ref_gene_id "ENSG00000215041";
chr17	StringTie	exon	7318495	7318674	1000	-	.	gene_id "MSTRG.74103"; transcript_id "ENST00000399464"; exon_number "7"; gene_name "NEURL4"; ref_gene_id "ENSG00000215041";
chr17	StringTie	exon	7319050	7319208	1000	-	.	gene_id "MSTRG.74103"; transcript_id "ENST00000399464"; exon_number "8"; gene_name "NEURL4"; ref_gene_id "ENSG00000215041";
chr17	StringTie	exon	7320759	7320923	1000	-	.	gene_id "MSTRG.74103"; transcript_id "ENST00000399464"; exon_number "9"; gene_name "NEURL4"; ref_gene_id "ENSG00000215041";
chr17	StringTie	exon	7321112	7321273	1000	-	.	gene_id "MSTRG.74103"; transcript_id "ENST00000399464"; exon_number "10"; gene_name "NEURL4"; ref_gene_id "ENSG00000215041";
chr17	StringTie	exon	7321361	7321459	1000	-	.	gene_id "MSTRG.74103"; transcript_id "ENST00000399464"; exon_number "11"; gene_name "NEURL4"; ref_gene_id "ENSG00000215041";
chr17	StringTie	exon	7321560	7321787	1000	-	.	gene_id "MSTRG.74103"; transcript_id "ENST00000399464"; exon_number "12"; gene_name "NEURL4"; ref_gene_id "ENSG00000215041";
chr17	StringTie	exon	7321865	7322010	1000	-	.	gene_id "MSTRG.74103"; transcript_id "ENST00000399464"; exon_number "13"; gene_name "NEURL4"; ref_gene_id "ENSG00000215041";
chr17	StringTie	exon	7322735	7322866	1000	-	.	gene_id "MSTRG.74103"; transcript_id "ENST00000399464"; exon_number "14"; gene_name "NEURL4"; ref_gene_id "ENSG00000215041";
chr17	StringTie	exon	7322948	7323123	1000	-	.	gene_id "MSTRG.74103"; transcript_id "ENST00000399464"; exon_number "15"; gene_name "NEURL4"; ref_gene_id "ENSG00000215041";
chr17	StringTie	exon	7323485	7323563	1000	-	.	gene_id "MSTRG.74103"; transcript_id "ENST00000399464"; exon_number "16"; gene_name "NEURL4"; ref_gene_id "ENSG00000215041";
chr17	StringTie	exon	7323647	7323723	1000	-	.	gene_id "MSTRG.74103"; transcript_id "ENST00000399464"; exon_number "17"; gene_name "NEURL4"; ref_gene_id "ENSG00000215041";
chr17	StringTie	exon	7323814	7324012	1000	-	.	gene_id "MSTRG.74103"; transcript_id "ENST00000399464"; exon_number "18"; gene_name "NEURL4"; ref_gene_id "ENSG00000215041";
chr17	StringTie	exon	7324108	7324270	1000	-	.	gene_id "MSTRG.74103"; transcript_id "ENST00000399464"; exon_number "19"; gene_name "NEURL4"; ref_gene_id "ENSG00000215041";
chr17	StringTie	exon	7324395	7324480	1000	-	.	gene_id "MSTRG.74103"; transcript_id "ENST00000399464"; exon_number "20"; gene_name "NEURL4"; ref_gene_id "ENSG00000215041";
chr17	StringTie	exon	7324799	7324980	1000	-	.	gene_id "MSTRG.74103"; transcript_id "ENST00000399464"; exon_number "21"; gene_name "NEURL4"; ref_gene_id "ENSG00000215041";
chr17	StringTie	exon	7325209	7325473	1000	-	.	gene_id "MSTRG.74103"; transcript_id "ENST00000399464"; exon_number "22"; gene_name "NEURL4"; ref_gene_id "ENSG00000215041";
chr17	StringTie	exon	7325641	7325713	1000	-	.	gene_id "MSTRG.74103"; transcript_id "ENST00000399464"; exon_number "23"; gene_name "NEURL4"; ref_gene_id "ENSG00000215041";
chr17	StringTie	exon	7326255	7326343	1000	-	.	gene_id "MSTRG.74103"; transcript_id "ENST00000399464"; exon_number "24"; gene_name "NEURL4"; ref_gene_id "ENSG00000215041";
chr17	StringTie	exon	7326437	7326548	1000	-	.	gene_id "MSTRG.74103"; transcript_id "ENST00000399464"; exon_number "25"; gene_name "NEURL4"; ref_gene_id "ENSG00000215041";
chr17	StringTie	exon	7326711	7327009	1000	-	.	gene_id "MSTRG.74103"; transcript_id "ENST00000399464"; exon_number "26"; gene_name "NEURL4"; ref_gene_id "ENSG00000215041";
chr17	StringTie	exon	7327165	7327230	1000	-	.	gene_id "MSTRG.74103"; transcript_id "ENST00000399464"; exon_number "27"; gene_name "NEURL4"; ref_gene_id "ENSG00000215041";
chr17	StringTie	exon	7327440	7327884	1000	-	.	gene_id "MSTRG.74103"; transcript_id "ENST00000399464"; exon_number "28"; gene_name "NEURL4"; ref_gene_id "ENSG00000215041";
chr17	StringTie	exon	7329031	7329328	1000	-	.	gene_id "MSTRG.74103"; transcript_id "ENST00000399464"; exon_number "29"; gene_name "NEURL4"; ref_gene_id "ENSG00000215041";
chr17	StringTie	transcript	7315931	7329393	1000	-	.	gene_id "MSTRG.74103"; transcript_id "ENST00000570460"; gene_name "NEURL4"; ref_gene_id "ENSG00000215041";
chr17	StringTie	exon	7315931	7316327	1000	-	.	gene_id "MSTRG.74103"; transcript_id "ENST00000570460"; exon_number "1"; gene_name "NEURL4"; ref_gene_id "ENSG00000215041";
chr17	StringTie	exon	7317205	7317370	1000	-	.	gene_id "MSTRG.74103"; transcript_id "ENST00000570460"; exon_number "2"; gene_name "NEURL4"; ref_gene_id "ENSG00000215041";
chr17	StringTie	exon	7317461	7317573	1000	-	.	gene_id "MSTRG.74103"; transcript_id "ENST00000570460"; exon_number "3"; gene_name "NEURL4"; ref_gene_id "ENSG00000215041";
chr17	StringTie	exon	7317788	7317932	1000	-	.	gene_id "MSTRG.74103"; transcript_id "ENST00000570460"; exon_number "4"; gene_name "NEURL4"; ref_gene_id "ENSG00000215041";
chr17	StringTie	exon	7318065	7318172	1000	-	.	gene_id "MSTRG.74103"; transcript_id "ENST00000570460"; exon_number "5"; gene_name "NEURL4"; ref_gene_id "ENSG00000215041";
chr17	StringTie	exon	7318269	7318356	1000	-	.	gene_id "MSTRG.74103"; transcript_id "ENST00000570460"; exon_number "6"; gene_name "NEURL4"; ref_gene_id "ENSG00000215041";
chr17	StringTie	exon	7318495	7318674	1000	-	.	gene_id "MSTRG.74103"; transcript_id "ENST00000570460"; exon_number "7"; gene_name "NEURL4"; ref_gene_id "ENSG00000215041";
chr17	StringTie	exon	7319050	7319208	1000	-	.	gene_id "MSTRG.74103"; transcript_id "ENST00000570460"; exon_number "8"; gene_name "NEURL4"; ref_gene_id "ENSG00000215041";
chr17	StringTie	exon	7320759	7320923	1000	-	.	gene_id "MSTRG.74103"; transcript_id "ENST00000570460"; exon_number "9"; gene_name "NEURL4"; ref_gene_id "ENSG00000215041";
chr17	StringTie	exon	7321112	7321273	1000	-	.	gene_id "MSTRG.74103"; transcript_id "ENST00000570460"; exon_number "10"; gene_name "NEURL4"; ref_gene_id "ENSG00000215041";
chr17	StringTie	exon	7321361	7321459	1000	-	.	gene_id "MSTRG.74103"; transcript_id "ENST00000570460"; exon_number "11"; gene_name "NEURL4"; ref_gene_id "ENSG00000215041";
chr17	StringTie	exon	7321560	7321787	1000	-	.	gene_id "MSTRG.74103"; transcript_id "ENST00000570460"; exon_number "12"; gene_name "NEURL4"; ref_gene_id "ENSG00000215041";
chr17	StringTie	exon	7321865	7322010	1000	-	.	gene_id "MSTRG.74103"; transcript_id "ENST00000570460"; exon_number "13"; gene_name "NEURL4"; ref_gene_id "ENSG00000215041";
chr17	StringTie	exon	7322735	7322866	1000	-	.	gene_id "MSTRG.74103"; transcript_id "ENST00000570460"; exon_number "14"; gene_name "NEURL4"; ref_gene_id "ENSG00000215041";
chr17	StringTie	exon	7322954	7323123	1000	-	.	gene_id "MSTRG.74103"; transcript_id "ENST00000570460"; exon_number "15"; gene_name "NEURL4"; ref_gene_id "ENSG00000215041";
chr17	StringTie	exon	7323485	7323563	1000	-	.	gene_id "MSTRG.74103"; transcript_id "ENST00000570460"; exon_number "16"; gene_name "NEURL4"; ref_gene_id "ENSG00000215041";
chr17	StringTie	exon	7323647	7323723	1000	-	.	gene_id "MSTRG.74103"; transcript_id "ENST00000570460"; exon_number "17"; gene_name "NEURL4"; ref_gene_id "ENSG00000215041";
chr17	StringTie	exon	7323814	7324012	1000	-	.	gene_id "MSTRG.74103"; transcript_id "ENST00000570460"; exon_number "18"; gene_name "NEURL4"; ref_gene_id "ENSG00000215041";
chr17	StringTie	exon	7324108	7324270	1000	-	.	gene_id "MSTRG.74103"; transcript_id "ENST00000570460"; exon_number "19"; gene_name "NEURL4"; ref_gene_id "ENSG00000215041";
chr17	StringTie	exon	7324395	7324480	1000	-	.	gene_id "MSTRG.74103"; transcript_id "ENST00000570460"; exon_number "20"; gene_name "NEURL4"; ref_gene_id "ENSG00000215041";
chr17	StringTie	exon	7324799	7324980	1000	-	.	gene_id "MSTRG.74103"; transcript_id "ENST00000570460"; exon_number "21"; gene_name "NEURL4"; ref_gene_id "ENSG00000215041";
chr17	StringTie	exon	7325209	7325473	1000	-	.	gene_id "MSTRG.74103"; transcript_id "ENST00000570460"; exon_number "22"; gene_name "NEURL4"; ref_gene_id "ENSG00000215041";
chr17	StringTie	exon	7325641	7325713	1000	-	.	gene_id "MSTRG.74103"; transcript_id "ENST00000570460"; exon_number "23"; gene_name "NEURL4"; ref_gene_id "ENSG00000215041";
chr17	StringTie	exon	7326255	7326343	1000	-	.	gene_id "MSTRG.74103"; transcript_id "ENST00000570460"; exon_number "24"; gene_name "NEURL4"; ref_gene_id "ENSG00000215041";
chr17	StringTie	exon	7326437	7326548	1000	-	.	gene_id "MSTRG.74103"; transcript_id "ENST00000570460"; exon_number "25"; gene_name "NEURL4"; ref_gene_id "ENSG00000215041";
chr17	StringTie	exon	7326711	7327009	1000	-	.	gene_id "MSTRG.74103"; transcript_id "ENST00000570460"; exon_number "26"; gene_name "NEURL4"; ref_gene_id "ENSG00000215041";
chr17	StringTie	exon	7327440	7327884	1000	-	.	gene_id "MSTRG.74103"; transcript_id "ENST00000570460"; exon_number "27"; gene_name "NEURL4"; ref_gene_id "ENSG00000215041";
chr17	StringTie	exon	7329031	7329393	1000	-	.	gene_id "MSTRG.74103"; transcript_id "ENST00000570460"; exon_number "28"; gene_name "NEURL4"; ref_gene_id "ENSG00000215041";
chr17	StringTie	transcript	7290367	7294615	1000	-	.	gene_id "MSTRG.74103"; transcript_id "ENST00000570627"; gene_name "YBX2"; ref_gene_id "ENSG00000006047";
chr17	StringTie	exon	7290367	7290535	1000	-	.	gene_id "MSTRG.74103"; transcript_id "ENST00000570627"; exon_number "1"; gene_name "YBX2"; ref_gene_id "ENSG00000006047";
chr17	StringTie	exon	7291093	7291182	1000	-	.	gene_id "MSTRG.74103"; transcript_id "ENST00000570627"; exon_number "2"; gene_name "YBX2"; ref_gene_id "ENSG00000006047";
chr17	StringTie	exon	7291532	7291779	1000	-	.	gene_id "MSTRG.74103"; transcript_id "ENST00000570627"; exon_number "3"; gene_name "YBX2"; ref_gene_id "ENSG00000006047";
chr17	StringTie	exon	7292026	7292059	1000	-	.	gene_id "MSTRG.74103"; transcript_id "ENST00000570627"; exon_number "4"; gene_name "YBX2"; ref_gene_id "ENSG00000006047";
chr17	StringTie	exon	7293475	7293538	1000	-	.	gene_id "MSTRG.74103"; transcript_id "ENST00000570627"; exon_number "5"; gene_name "YBX2"; ref_gene_id "ENSG00000006047";
chr17	StringTie	exon	7294568	7294615	1000	-	.	gene_id "MSTRG.74103"; transcript_id "ENST00000570627"; exon_number "6"; gene_name "YBX2"; ref_gene_id "ENSG00000006047";
chr17	StringTie	transcript	7289537	7290563	1000	-	.	gene_id "MSTRG.74103"; transcript_id "ENST00000570720"; gene_name "YBX2"; ref_gene_id "ENSG00000006047";
chr17	StringTie	exon	7289537	7289725	1000	-	.	gene_id "MSTRG.74103"; transcript_id "ENST00000570720"; exon_number "1"; gene_name "YBX2"; ref_gene_id "ENSG00000006047";
chr17	StringTie	exon	7289968	7290071	1000	-	.	gene_id "MSTRG.74103"; transcript_id "ENST00000570720"; exon_number "2"; gene_name "YBX2"; ref_gene_id "ENSG00000006047";
chr17	StringTie	exon	7290251	7290563	1000	-	.	gene_id "MSTRG.74103"; transcript_id "ENST00000570720"; exon_number "3"; gene_name "YBX2"; ref_gene_id "ENSG00000006047";
chr17	StringTie	transcript	7311324	7315123	1000	-	.	gene_id "MSTRG.74103"; transcript_id "ENST00000570780"; gene_name "GPS2"; ref_gene_id "ENSG00000132522";
chr17	StringTie	exon	7311324	7311590	1000	-	.	gene_id "MSTRG.74103"; transcript_id "ENST00000570780"; exon_number "1"; gene_name "GPS2"; ref_gene_id "ENSG00000132522";
chr17	StringTie	exon	7313029	7313124	1000	-	.	gene_id "MSTRG.74103"; transcript_id "ENST00000570780"; exon_number "2"; gene_name "GPS2"; ref_gene_id "ENSG00000132522";
chr17	StringTie	exon	7313212	7313291	1000	-	.	gene_id "MSTRG.74103"; transcript_id "ENST00000570780"; exon_number "3"; gene_name "GPS2"; ref_gene_id "ENSG00000132522";
chr17	StringTie	exon	7313380	7313469	1000	-	.	gene_id "MSTRG.74103"; transcript_id "ENST00000570780"; exon_number "4"; gene_name "GPS2"; ref_gene_id "ENSG00000132522";
chr17	StringTie	exon	7313568	7313721	1000	-	.	gene_id "MSTRG.74103"; transcript_id "ENST00000570780"; exon_number "5"; gene_name "GPS2"; ref_gene_id "ENSG00000132522";
chr17	StringTie	exon	7313906	7313988	1000	-	.	gene_id "MSTRG.74103"; transcript_id "ENST00000570780"; exon_number "6"; gene_name "GPS2"; ref_gene_id "ENSG00000132522";
chr17	StringTie	exon	7314080	7314159	1000	-	.	gene_id "MSTRG.74103"; transcript_id "ENST00000570780"; exon_number "7"; gene_name "GPS2"; ref_gene_id "ENSG00000132522";
chr17	StringTie	exon	7314291	7314403	1000	-	.	gene_id "MSTRG.74103"; transcript_id "ENST00000570780"; exon_number "8"; gene_name "GPS2"; ref_gene_id "ENSG00000132522";
chr17	StringTie	exon	7314488	7314597	1000	-	.	gene_id "MSTRG.74103"; transcript_id "ENST00000570780"; exon_number "9"; gene_name "GPS2"; ref_gene_id "ENSG00000132522";
chr17	StringTie	exon	7314959	7315123	1000	-	.	gene_id "MSTRG.74103"; transcript_id "ENST00000570780"; exon_number "10"; gene_name "GPS2"; ref_gene_id "ENSG00000132522";
chr17	StringTie	transcript	7313575	7315497	1000	-	.	gene_id "MSTRG.74103"; transcript_id "ENST00000571098"; gene_name "GPS2"; ref_gene_id "ENSG00000132522";
chr17	StringTie	exon	7313575	7313988	1000	-	.	gene_id "MSTRG.74103"; transcript_id "ENST00000571098"; exon_number "1"; gene_name "GPS2"; ref_gene_id "ENSG00000132522";
chr17	StringTie	exon	7314080	7314159	1000	-	.	gene_id "MSTRG.74103"; transcript_id "ENST00000571098"; exon_number "2"; gene_name "GPS2"; ref_gene_id "ENSG00000132522";
chr17	StringTie	exon	7314291	7314403	1000	-	.	gene_id "MSTRG.74103"; transcript_id "ENST00000571098"; exon_number "3"; gene_name "GPS2"; ref_gene_id "ENSG00000132522";
chr17	StringTie	exon	7314488	7314597	1000	-	.	gene_id "MSTRG.74103"; transcript_id "ENST00000571098"; exon_number "4"; gene_name "GPS2"; ref_gene_id "ENSG00000132522";
chr17	StringTie	exon	7314959	7315119	1000	-	.	gene_id "MSTRG.74103"; transcript_id "ENST00000571098"; exon_number "5"; gene_name "GPS2"; ref_gene_id "ENSG00000132522";
chr17	StringTie	exon	7315331	7315497	1000	-	.	gene_id "MSTRG.74103"; transcript_id "ENST00000571098"; exon_number "6"; gene_name "GPS2"; ref_gene_id "ENSG00000132522";
chr17	StringTie	transcript	7293075	7294556	1000	-	.	gene_id "MSTRG.74103"; transcript_id "ENST00000571127"; gene_name "YBX2"; ref_gene_id "ENSG00000006047";
chr17	StringTie	exon	7293075	7293538	1000	-	.	gene_id "MSTRG.74103"; transcript_id "ENST00000571127"; exon_number "1"; gene_name "YBX2"; ref_gene_id "ENSG00000006047";
chr17	StringTie	exon	7294230	7294556	1000	-	.	gene_id "MSTRG.74103"; transcript_id "ENST00000571127"; exon_number "2"; gene_name "YBX2"; ref_gene_id "ENSG00000006047";
chr17	StringTie	transcript	7325431	7326524	1000	-	.	gene_id "MSTRG.74103"; transcript_id "ENST00000571243"; gene_name "NEURL4"; ref_gene_id "ENSG00000215041";
chr17	StringTie	exon	7325431	7325713	1000	-	.	gene_id "MSTRG.74103"; transcript_id "ENST00000571243"; exon_number "1"; gene_name "NEURL4"; ref_gene_id "ENSG00000215041";
chr17	StringTie	exon	7326255	7326343	1000	-	.	gene_id "MSTRG.74103"; transcript_id "ENST00000571243"; exon_number "2"; gene_name "NEURL4"; ref_gene_id "ENSG00000215041";
chr17	StringTie	exon	7326437	7326524	1000	-	.	gene_id "MSTRG.74103"; transcript_id "ENST00000571243"; exon_number "3"; gene_name "NEURL4"; ref_gene_id "ENSG00000215041";
chr17	StringTie	transcript	7288369	7290392	1000	-	.	gene_id "MSTRG.74103"; transcript_id "ENST00000571464"; gene_name "YBX2"; ref_gene_id "ENSG00000006047";
chr17	StringTie	exon	7288369	7288476	1000	-	.	gene_id "MSTRG.74103"; transcript_id "ENST00000571464"; exon_number "1"; gene_name "YBX2"; ref_gene_id "ENSG00000006047";
chr17	StringTie	exon	7288749	7288838	1000	-	.	gene_id "MSTRG.74103"; transcript_id "ENST00000571464"; exon_number "2"; gene_name "YBX2"; ref_gene_id "ENSG00000006047";
chr17	StringTie	exon	7289530	7289725	1000	-	.	gene_id "MSTRG.74103"; transcript_id "ENST00000571464"; exon_number "3"; gene_name "YBX2"; ref_gene_id "ENSG00000006047";
chr17	StringTie	exon	7289968	7290071	1000	-	.	gene_id "MSTRG.74103"; transcript_id "ENST00000571464"; exon_number "4"; gene_name "YBX2"; ref_gene_id "ENSG00000006047";
chr17	StringTie	exon	7290251	7290392	1000	-	.	gene_id "MSTRG.74103"; transcript_id "ENST00000571464"; exon_number "5"; gene_name "YBX2"; ref_gene_id "ENSG00000006047";
chr17	StringTie	transcript	7288263	7294589	1000	-	.	gene_id "MSTRG.74103"; transcript_id "ENST00000571485"; gene_name "YBX2"; ref_gene_id "ENSG00000006047";
chr17	StringTie	exon	7288263	7288643	1000	-	.	gene_id "MSTRG.74103"; transcript_id "ENST00000571485"; exon_number "1"; gene_name "YBX2"; ref_gene_id "ENSG00000006047";
chr17	StringTie	exon	7288749	7288838	1000	-	.	gene_id "MSTRG.74103"; transcript_id "ENST00000571485"; exon_number "2"; gene_name "YBX2"; ref_gene_id "ENSG00000006047";
chr17	StringTie	exon	7289530	7289725	1000	-	.	gene_id "MSTRG.74103"; transcript_id "ENST00000571485"; exon_number "3"; gene_name "YBX2"; ref_gene_id "ENSG00000006047";
chr17	StringTie	exon	7289968	7290071	1000	-	.	gene_id "MSTRG.74103"; transcript_id "ENST00000571485"; exon_number "4"; gene_name "YBX2"; ref_gene_id "ENSG00000006047";
chr17	StringTie	exon	7290251	7290535	1000	-	.	gene_id "MSTRG.74103"; transcript_id "ENST00000571485"; exon_number "5"; gene_name "YBX2"; ref_gene_id "ENSG00000006047";
chr17	StringTie	exon	7291093	7294589	1000	-	.	gene_id "MSTRG.74103"; transcript_id "ENST00000571485"; exon_number "6"; gene_name "YBX2"; ref_gene_id "ENSG00000006047";
chr17	StringTie	transcript	7321423	7322964	1000	-	.	gene_id "MSTRG.74103"; transcript_id "ENST00000571508"; gene_name "NEURL4"; ref_gene_id "ENSG00000215041";
chr17	StringTie	exon	7321423	7321459	1000	-	.	gene_id "MSTRG.74103"; transcript_id "ENST00000571508"; exon_number "1"; gene_name "NEURL4"; ref_gene_id "ENSG00000215041";
chr17	StringTie	exon	7321560	7322010	1000	-	.	gene_id "MSTRG.74103"; transcript_id "ENST00000571508"; exon_number "2"; gene_name "NEURL4"; ref_gene_id "ENSG00000215041";
chr17	StringTie	exon	7322735	7322866	1000	-	.	gene_id "MSTRG.74103"; transcript_id "ENST00000571508"; exon_number "3"; gene_name "NEURL4"; ref_gene_id "ENSG00000215041";
chr17	StringTie	exon	7322948	7322964	1000	-	.	gene_id "MSTRG.74103"; transcript_id "ENST00000571508"; exon_number "4"; gene_name "NEURL4"; ref_gene_id "ENSG00000215041";
chr17	StringTie	transcript	7312659	7315328	1000	-	.	gene_id "MSTRG.74103"; transcript_id "ENST00000571569"; gene_name "GPS2"; ref_gene_id "ENSG00000132522";
chr17	StringTie	exon	7312659	7312839	1000	-	.	gene_id "MSTRG.74103"; transcript_id "ENST00000571569"; exon_number "1"; gene_name "GPS2"; ref_gene_id "ENSG00000132522";
chr17	StringTie	exon	7313029	7313124	1000	-	.	gene_id "MSTRG.74103"; transcript_id "ENST00000571569"; exon_number "2"; gene_name "GPS2"; ref_gene_id "ENSG00000132522";
chr17	StringTie	exon	7313212	7313291	1000	-	.	gene_id "MSTRG.74103"; transcript_id "ENST00000571569"; exon_number "3"; gene_name "GPS2"; ref_gene_id "ENSG00000132522";
chr17	StringTie	exon	7313380	7313469	1000	-	.	gene_id "MSTRG.74103"; transcript_id "ENST00000571569"; exon_number "4"; gene_name "GPS2"; ref_gene_id "ENSG00000132522";
chr17	StringTie	exon	7313568	7313721	1000	-	.	gene_id "MSTRG.74103"; transcript_id "ENST00000571569"; exon_number "5"; gene_name "GPS2"; ref_gene_id "ENSG00000132522";
chr17	StringTie	exon	7313906	7313988	1000	-	.	gene_id "MSTRG.74103"; transcript_id "ENST00000571569"; exon_number "6"; gene_name "GPS2"; ref_gene_id "ENSG00000132522";
chr17	StringTie	exon	7314080	7314159	1000	-	.	gene_id "MSTRG.74103"; transcript_id "ENST00000571569"; exon_number "7"; gene_name "GPS2"; ref_gene_id "ENSG00000132522";
chr17	StringTie	exon	7314291	7314403	1000	-	.	gene_id "MSTRG.74103"; transcript_id "ENST00000571569"; exon_number "8"; gene_name "GPS2"; ref_gene_id "ENSG00000132522";
chr17	StringTie	exon	7314488	7315119	1000	-	.	gene_id "MSTRG.74103"; transcript_id "ENST00000571569"; exon_number "9"; gene_name "GPS2"; ref_gene_id "ENSG00000132522";
chr17	StringTie	exon	7315252	7315328	1000	-	.	gene_id "MSTRG.74103"; transcript_id "ENST00000571569"; exon_number "10"; gene_name "GPS2"; ref_gene_id "ENSG00000132522";
chr17	StringTie	transcript	7314041	7314818	1000	-	.	gene_id "MSTRG.74103"; transcript_id "ENST00000571695"; gene_name "GPS2"; ref_gene_id "ENSG00000132522";
chr17	StringTie	exon	7314041	7314159	1000	-	.	gene_id "MSTRG.74103"; transcript_id "ENST00000571695"; exon_number "1"; gene_name "GPS2"; ref_gene_id "ENSG00000132522";
chr17	StringTie	exon	7314291	7314403	1000	-	.	gene_id "MSTRG.74103"; transcript_id "ENST00000571695"; exon_number "2"; gene_name "GPS2"; ref_gene_id "ENSG00000132522";
chr17	StringTie	exon	7314488	7314818	1000	-	.	gene_id "MSTRG.74103"; transcript_id "ENST00000571695"; exon_number "3"; gene_name "GPS2"; ref_gene_id "ENSG00000132522";
chr17	StringTie	transcript	7312696	7315564	1000	-	.	gene_id "MSTRG.74103"; transcript_id "ENST00000571697"; gene_name "GPS2"; ref_gene_id "ENSG00000132522";
chr17	StringTie	exon	7312696	7312839	1000	-	.	gene_id "MSTRG.74103"; transcript_id "ENST00000571697"; exon_number "1"; gene_name "GPS2"; ref_gene_id "ENSG00000132522";
chr17	StringTie	exon	7313029	7313291	1000	-	.	gene_id "MSTRG.74103"; transcript_id "ENST00000571697"; exon_number "2"; gene_name "GPS2"; ref_gene_id "ENSG00000132522";
chr17	StringTie	exon	7313380	7313469	1000	-	.	gene_id "MSTRG.74103"; transcript_id "ENST00000571697"; exon_number "3"; gene_name "GPS2"; ref_gene_id "ENSG00000132522";
chr17	StringTie	exon	7313568	7313988	1000	-	.	gene_id "MSTRG.74103"; transcript_id "ENST00000571697"; exon_number "4"; gene_name "GPS2"; ref_gene_id "ENSG00000132522";
chr17	StringTie	exon	7314080	7314159	1000	-	.	gene_id "MSTRG.74103"; transcript_id "ENST00000571697"; exon_number "5"; gene_name "GPS2"; ref_gene_id "ENSG00000132522";
chr17	StringTie	exon	7314291	7314403	1000	-	.	gene_id "MSTRG.74103"; transcript_id "ENST00000571697"; exon_number "6"; gene_name "GPS2"; ref_gene_id "ENSG00000132522";
chr17	StringTie	exon	7314488	7315119	1000	-	.	gene_id "MSTRG.74103"; transcript_id "ENST00000571697"; exon_number "7"; gene_name "GPS2"; ref_gene_id "ENSG00000132522";
chr17	StringTie	exon	7315331	7315564	1000	-	.	gene_id "MSTRG.74103"; transcript_id "ENST00000571697"; exon_number "8"; gene_name "GPS2"; ref_gene_id "ENSG00000132522";
chr17	StringTie	transcript	7288263	7293935	1000	-	.	gene_id "MSTRG.74103"; transcript_id "ENST00000571834"; gene_name "YBX2"; ref_gene_id "ENSG00000006047";
chr17	StringTie	exon	7288263	7288643	1000	-	.	gene_id "MSTRG.74103"; transcript_id "ENST00000571834"; exon_number "1"; gene_name "YBX2"; ref_gene_id "ENSG00000006047";
chr17	StringTie	exon	7288749	7288838	1000	-	.	gene_id "MSTRG.74103"; transcript_id "ENST00000571834"; exon_number "2"; gene_name "YBX2"; ref_gene_id "ENSG00000006047";
chr17	StringTie	exon	7289530	7289725	1000	-	.	gene_id "MSTRG.74103"; transcript_id "ENST00000571834"; exon_number "3"; gene_name "YBX2"; ref_gene_id "ENSG00000006047";
chr17	StringTie	exon	7289968	7290071	1000	-	.	gene_id "MSTRG.74103"; transcript_id "ENST00000571834"; exon_number "4"; gene_name "YBX2"; ref_gene_id "ENSG00000006047";
chr17	StringTie	exon	7290251	7290535	1000	-	.	gene_id "MSTRG.74103"; transcript_id "ENST00000571834"; exon_number "5"; gene_name "YBX2"; ref_gene_id "ENSG00000006047";
chr17	StringTie	exon	7291093	7292059	1000	-	.	gene_id "MSTRG.74103"; transcript_id "ENST00000571834"; exon_number "6"; gene_name "YBX2"; ref_gene_id "ENSG00000006047";
chr17	StringTie	exon	7293475	7293538	1000	-	.	gene_id "MSTRG.74103"; transcript_id "ENST00000571834"; exon_number "7"; gene_name "YBX2"; ref_gene_id "ENSG00000006047";
chr17	StringTie	exon	7293828	7293935	1000	-	.	gene_id "MSTRG.74103"; transcript_id "ENST00000571834"; exon_number "8"; gene_name "YBX2"; ref_gene_id "ENSG00000006047";
chr17	StringTie	transcript	7317286	7329266	1000	-	.	gene_id "MSTRG.74103"; transcript_id "ENST00000571887"; gene_name "NEURL4"; ref_gene_id "ENSG00000215041";
chr17	StringTie	exon	7317286	7317370	1000	-	.	gene_id "MSTRG.74103"; transcript_id "ENST00000571887"; exon_number "1"; gene_name "NEURL4"; ref_gene_id "ENSG00000215041";
chr17	StringTie	exon	7317461	7317573	1000	-	.	gene_id "MSTRG.74103"; transcript_id "ENST00000571887"; exon_number "2"; gene_name "NEURL4"; ref_gene_id "ENSG00000215041";
chr17	StringTie	exon	7317788	7317932	1000	-	.	gene_id "MSTRG.74103"; transcript_id "ENST00000571887"; exon_number "3"; gene_name "NEURL4"; ref_gene_id "ENSG00000215041";
chr17	StringTie	exon	7318065	7318172	1000	-	.	gene_id "MSTRG.74103"; transcript_id "ENST00000571887"; exon_number "4"; gene_name "NEURL4"; ref_gene_id "ENSG00000215041";
chr17	StringTie	exon	7318269	7318356	1000	-	.	gene_id "MSTRG.74103"; transcript_id "ENST00000571887"; exon_number "5"; gene_name "NEURL4"; ref_gene_id "ENSG00000215041";
chr17	StringTie	exon	7318495	7318674	1000	-	.	gene_id "MSTRG.74103"; transcript_id "ENST00000571887"; exon_number "6"; gene_name "NEURL4"; ref_gene_id "ENSG00000215041";
chr17	StringTie	exon	7319050	7319208	1000	-	.	gene_id "MSTRG.74103"; transcript_id "ENST00000571887"; exon_number "7"; gene_name "NEURL4"; ref_gene_id "ENSG00000215041";
chr17	StringTie	exon	7320759	7320923	1000	-	.	gene_id "MSTRG.74103"; transcript_id "ENST00000571887"; exon_number "8"; gene_name "NEURL4"; ref_gene_id "ENSG00000215041";
chr17	StringTie	exon	7321112	7321273	1000	-	.	gene_id "MSTRG.74103"; transcript_id "ENST00000571887"; exon_number "9"; gene_name "NEURL4"; ref_gene_id "ENSG00000215041";
chr17	StringTie	exon	7321361	7321459	1000	-	.	gene_id "MSTRG.74103"; transcript_id "ENST00000571887"; exon_number "10"; gene_name "NEURL4"; ref_gene_id "ENSG00000215041";
chr17	StringTie	exon	7321560	7321787	1000	-	.	gene_id "MSTRG.74103"; transcript_id "ENST00000571887"; exon_number "11"; gene_name "NEURL4"; ref_gene_id "ENSG00000215041";
chr17	StringTie	exon	7321865	7322010	1000	-	.	gene_id "MSTRG.74103"; transcript_id "ENST00000571887"; exon_number "12"; gene_name "NEURL4"; ref_gene_id "ENSG00000215041";
chr17	StringTie	exon	7322735	7322866	1000	-	.	gene_id "MSTRG.74103"; transcript_id "ENST00000571887"; exon_number "13"; gene_name "NEURL4"; ref_gene_id "ENSG00000215041";
chr17	StringTie	exon	7322948	7323123	1000	-	.	gene_id "MSTRG.74103"; transcript_id "ENST00000571887"; exon_number "14"; gene_name "NEURL4"; ref_gene_id "ENSG00000215041";
chr17	StringTie	exon	7323485	7323563	1000	-	.	gene_id "MSTRG.74103"; transcript_id "ENST00000571887"; exon_number "15"; gene_name "NEURL4"; ref_gene_id "ENSG00000215041";
chr17	StringTie	exon	7323647	7323723	1000	-	.	gene_id "MSTRG.74103"; transcript_id "ENST00000571887"; exon_number "16"; gene_name "NEURL4"; ref_gene_id "ENSG00000215041";
chr17	StringTie	exon	7323814	7324012	1000	-	.	gene_id "MSTRG.74103"; transcript_id "ENST00000571887"; exon_number "17"; gene_name "NEURL4"; ref_gene_id "ENSG00000215041";
chr17	StringTie	exon	7324108	7324270	1000	-	.	gene_id "MSTRG.74103"; transcript_id "ENST00000571887"; exon_number "18"; gene_name "NEURL4"; ref_gene_id "ENSG00000215041";
chr17	StringTie	exon	7324395	7324480	1000	-	.	gene_id "MSTRG.74103"; transcript_id "ENST00000571887"; exon_number "19"; gene_name "NEURL4"; ref_gene_id "ENSG00000215041";
chr17	StringTie	exon	7324799	7324980	1000	-	.	gene_id "MSTRG.74103"; transcript_id "ENST00000571887"; exon_number "20"; gene_name "NEURL4"; ref_gene_id "ENSG00000215041";
chr17	StringTie	exon	7325209	7325473	1000	-	.	gene_id "MSTRG.74103"; transcript_id "ENST00000571887"; exon_number "21"; gene_name "NEURL4"; ref_gene_id "ENSG00000215041";
chr17	StringTie	exon	7325641	7325713	1000	-	.	gene_id "MSTRG.74103"; transcript_id "ENST00000571887"; exon_number "22"; gene_name "NEURL4"; ref_gene_id "ENSG00000215041";
chr17	StringTie	exon	7326255	7326343	1000	-	.	gene_id "MSTRG.74103"; transcript_id "ENST00000571887"; exon_number "23"; gene_name "NEURL4"; ref_gene_id "ENSG00000215041";
chr17	StringTie	exon	7326437	7326548	1000	-	.	gene_id "MSTRG.74103"; transcript_id "ENST00000571887"; exon_number "24"; gene_name "NEURL4"; ref_gene_id "ENSG00000215041";
chr17	StringTie	exon	7326711	7327009	1000	-	.	gene_id "MSTRG.74103"; transcript_id "ENST00000571887"; exon_number "25"; gene_name "NEURL4"; ref_gene_id "ENSG00000215041";
chr17	StringTie	exon	7327440	7327884	1000	-	.	gene_id "MSTRG.74103"; transcript_id "ENST00000571887"; exon_number "26"; gene_name "NEURL4"; ref_gene_id "ENSG00000215041";
chr17	StringTie	exon	7329031	7329266	1000	-	.	gene_id "MSTRG.74103"; transcript_id "ENST00000571887"; exon_number "27"; gene_name "NEURL4"; ref_gene_id "ENSG00000215041";
chr17	StringTie	transcript	7318269	7320809	1000	-	.	gene_id "MSTRG.74103"; transcript_id "ENST00000572029"; gene_name "NEURL4"; ref_gene_id "ENSG00000215041";
chr17	StringTie	exon	7318269	7318674	1000	-	.	gene_id "MSTRG.74103"; transcript_id "ENST00000572029"; exon_number "1"; gene_name "NEURL4"; ref_gene_id "ENSG00000215041";
chr17	StringTie	exon	7319050	7319208	1000	-	.	gene_id "MSTRG.74103"; transcript_id "ENST00000572029"; exon_number "2"; gene_name "NEURL4"; ref_gene_id "ENSG00000215041";
chr17	StringTie	exon	7320759	7320809	1000	-	.	gene_id "MSTRG.74103"; transcript_id "ENST00000572029"; exon_number "3"; gene_name "NEURL4"; ref_gene_id "ENSG00000215041";
chr17	StringTie	transcript	7312659	7315321	1000	-	.	gene_id "MSTRG.74103"; transcript_id "ENST00000572172"; gene_name "GPS2"; ref_gene_id "ENSG00000132522";
chr17	StringTie	exon	7312659	7312839	1000	-	.	gene_id "MSTRG.74103"; transcript_id "ENST00000572172"; exon_number "1"; gene_name "GPS2"; ref_gene_id "ENSG00000132522";
chr17	StringTie	exon	7313029	7313124	1000	-	.	gene_id "MSTRG.74103"; transcript_id "ENST00000572172"; exon_number "2"; gene_name "GPS2"; ref_gene_id "ENSG00000132522";
chr17	StringTie	exon	7313212	7313291	1000	-	.	gene_id "MSTRG.74103"; transcript_id "ENST00000572172"; exon_number "3"; gene_name "GPS2"; ref_gene_id "ENSG00000132522";
chr17	StringTie	exon	7313380	7313469	1000	-	.	gene_id "MSTRG.74103"; transcript_id "ENST00000572172"; exon_number "4"; gene_name "GPS2"; ref_gene_id "ENSG00000132522";
chr17	StringTie	exon	7313568	7313988	1000	-	.	gene_id "MSTRG.74103"; transcript_id "ENST00000572172"; exon_number "5"; gene_name "GPS2"; ref_gene_id "ENSG00000132522";
chr17	StringTie	exon	7314080	7314159	1000	-	.	gene_id "MSTRG.74103"; transcript_id "ENST00000572172"; exon_number "6"; gene_name "GPS2"; ref_gene_id "ENSG00000132522";
chr17	StringTie	exon	7314291	7314403	1000	-	.	gene_id "MSTRG.74103"; transcript_id "ENST00000572172"; exon_number "7"; gene_name "GPS2"; ref_gene_id "ENSG00000132522";
chr17	StringTie	exon	7314488	7314597	1000	-	.	gene_id "MSTRG.74103"; transcript_id "ENST00000572172"; exon_number "8"; gene_name "GPS2"; ref_gene_id "ENSG00000132522";
chr17	StringTie	exon	7314959	7315321	1000	-	.	gene_id "MSTRG.74103"; transcript_id "ENST00000572172"; exon_number "9"; gene_name "GPS2"; ref_gene_id "ENSG00000132522";
chr17	StringTie	transcript	7313380	7315407	1000	-	.	gene_id "MSTRG.74103"; transcript_id "ENST00000572363"; gene_name "GPS2"; ref_gene_id "ENSG00000132522";
chr17	StringTie	exon	7313380	7313469	1000	-	.	gene_id "MSTRG.74103"; transcript_id "ENST00000572363"; exon_number "1"; gene_name "GPS2"; ref_gene_id "ENSG00000132522";
chr17	StringTie	exon	7313568	7314159	1000	-	.	gene_id "MSTRG.74103"; transcript_id "ENST00000572363"; exon_number "2"; gene_name "GPS2"; ref_gene_id "ENSG00000132522";
chr17	StringTie	exon	7314291	7314403	1000	-	.	gene_id "MSTRG.74103"; transcript_id "ENST00000572363"; exon_number "3"; gene_name "GPS2"; ref_gene_id "ENSG00000132522";
chr17	StringTie	exon	7314488	7314597	1000	-	.	gene_id "MSTRG.74103"; transcript_id "ENST00000572363"; exon_number "4"; gene_name "GPS2"; ref_gene_id "ENSG00000132522";
chr17	StringTie	exon	7314959	7315119	1000	-	.	gene_id "MSTRG.74103"; transcript_id "ENST00000572363"; exon_number "5"; gene_name "GPS2"; ref_gene_id "ENSG00000132522";
chr17	StringTie	exon	7315331	7315407	1000	-	.	gene_id "MSTRG.74103"; transcript_id "ENST00000572363"; exon_number "6"; gene_name "GPS2"; ref_gene_id "ENSG00000132522";
chr17	StringTie	transcript	7316123	7317908	1000	-	.	gene_id "MSTRG.74103"; transcript_id "ENST00000572680"; gene_name "NEURL4"; ref_gene_id "ENSG00000215041";
chr17	StringTie	exon	7316123	7316327	1000	-	.	gene_id "MSTRG.74103"; transcript_id "ENST00000572680"; exon_number "1"; gene_name "NEURL4"; ref_gene_id "ENSG00000215041";
chr17	StringTie	exon	7317205	7317370	1000	-	.	gene_id "MSTRG.74103"; transcript_id "ENST00000572680"; exon_number "2"; gene_name "NEURL4"; ref_gene_id "ENSG00000215041";
chr17	StringTie	exon	7317461	7317908	1000	-	.	gene_id "MSTRG.74103"; transcript_id "ENST00000572680"; exon_number "3"; gene_name "NEURL4"; ref_gene_id "ENSG00000215041";
chr17	StringTie	transcript	7313670	7315120	1000	-	.	gene_id "MSTRG.74103"; transcript_id "ENST00000572707"; gene_name "GPS2"; ref_gene_id "ENSG00000132522";
chr17	StringTie	exon	7313670	7313721	1000	-	.	gene_id "MSTRG.74103"; transcript_id "ENST00000572707"; exon_number "1"; gene_name "GPS2"; ref_gene_id "ENSG00000132522";
chr17	StringTie	exon	7314080	7314159	1000	-	.	gene_id "MSTRG.74103"; transcript_id "ENST00000572707"; exon_number "2"; gene_name "GPS2"; ref_gene_id "ENSG00000132522";
chr17	StringTie	exon	7314291	7314403	1000	-	.	gene_id "MSTRG.74103"; transcript_id "ENST00000572707"; exon_number "3"; gene_name "GPS2"; ref_gene_id "ENSG00000132522";
chr17	StringTie	exon	7314488	7315120	1000	-	.	gene_id "MSTRG.74103"; transcript_id "ENST00000572707"; exon_number "4"; gene_name "GPS2"; ref_gene_id "ENSG00000132522";
chr17	StringTie	transcript	7313666	7315293	1000	-	.	gene_id "MSTRG.74103"; transcript_id "ENST00000573059"; gene_name "GPS2"; ref_gene_id "ENSG00000132522";
chr17	StringTie	exon	7313666	7313988	1000	-	.	gene_id "MSTRG.74103"; transcript_id "ENST00000573059"; exon_number "1"; gene_name "GPS2"; ref_gene_id "ENSG00000132522";
chr17	StringTie	exon	7314080	7314159	1000	-	.	gene_id "MSTRG.74103"; transcript_id "ENST00000573059"; exon_number "2"; gene_name "GPS2"; ref_gene_id "ENSG00000132522";
chr17	StringTie	exon	7314291	7314403	1000	-	.	gene_id "MSTRG.74103"; transcript_id "ENST00000573059"; exon_number "3"; gene_name "GPS2"; ref_gene_id "ENSG00000132522";
chr17	StringTie	exon	7314488	7314597	1000	-	.	gene_id "MSTRG.74103"; transcript_id "ENST00000573059"; exon_number "4"; gene_name "GPS2"; ref_gene_id "ENSG00000132522";
chr17	StringTie	exon	7314959	7315119	1000	-	.	gene_id "MSTRG.74103"; transcript_id "ENST00000573059"; exon_number "5"; gene_name "GPS2"; ref_gene_id "ENSG00000132522";
chr17	StringTie	exon	7315252	7315293	1000	-	.	gene_id "MSTRG.74103"; transcript_id "ENST00000573059"; exon_number "6"; gene_name "GPS2"; ref_gene_id "ENSG00000132522";
chr17	StringTie	transcript	7315633	7327500	1000	-	.	gene_id "MSTRG.74103"; transcript_id "ENST00000573186"; gene_name "NEURL4"; ref_gene_id "ENSG00000215041";
chr17	StringTie	exon	7315633	7316327	1000	-	.	gene_id "MSTRG.74103"; transcript_id "ENST00000573186"; exon_number "1"; gene_name "NEURL4"; ref_gene_id "ENSG00000215041";
chr17	StringTie	exon	7317205	7317370	1000	-	.	gene_id "MSTRG.74103"; transcript_id "ENST00000573186"; exon_number "2"; gene_name "NEURL4"; ref_gene_id "ENSG00000215041";
chr17	StringTie	exon	7317461	7317573	1000	-	.	gene_id "MSTRG.74103"; transcript_id "ENST00000573186"; exon_number "3"; gene_name "NEURL4"; ref_gene_id "ENSG00000215041";
chr17	StringTie	exon	7317788	7317932	1000	-	.	gene_id "MSTRG.74103"; transcript_id "ENST00000573186"; exon_number "4"; gene_name "NEURL4"; ref_gene_id "ENSG00000215041";
chr17	StringTie	exon	7318065	7318172	1000	-	.	gene_id "MSTRG.74103"; transcript_id "ENST00000573186"; exon_number "5"; gene_name "NEURL4"; ref_gene_id "ENSG00000215041";
chr17	StringTie	exon	7318269	7318356	1000	-	.	gene_id "MSTRG.74103"; transcript_id "ENST00000573186"; exon_number "6"; gene_name "NEURL4"; ref_gene_id "ENSG00000215041";
chr17	StringTie	exon	7318495	7318691	1000	-	.	gene_id "MSTRG.74103"; transcript_id "ENST00000573186"; exon_number "7"; gene_name "NEURL4"; ref_gene_id "ENSG00000215041";
chr17	StringTie	exon	7319050	7319208	1000	-	.	gene_id "MSTRG.74103"; transcript_id "ENST00000573186"; exon_number "8"; gene_name "NEURL4"; ref_gene_id "ENSG00000215041";
chr17	StringTie	exon	7320759	7320923	1000	-	.	gene_id "MSTRG.74103"; transcript_id "ENST00000573186"; exon_number "9"; gene_name "NEURL4"; ref_gene_id "ENSG00000215041";
chr17	StringTie	exon	7321112	7321273	1000	-	.	gene_id "MSTRG.74103"; transcript_id "ENST00000573186"; exon_number "10"; gene_name "NEURL4"; ref_gene_id "ENSG00000215041";
chr17	StringTie	exon	7321361	7321459	1000	-	.	gene_id "MSTRG.74103"; transcript_id "ENST00000573186"; exon_number "11"; gene_name "NEURL4"; ref_gene_id "ENSG00000215041";
chr17	StringTie	exon	7321560	7321787	1000	-	.	gene_id "MSTRG.74103"; transcript_id "ENST00000573186"; exon_number "12"; gene_name "NEURL4"; ref_gene_id "ENSG00000215041";
chr17	StringTie	exon	7321865	7322010	1000	-	.	gene_id "MSTRG.74103"; transcript_id "ENST00000573186"; exon_number "13"; gene_name "NEURL4"; ref_gene_id "ENSG00000215041";
chr17	StringTie	exon	7322735	7322866	1000	-	.	gene_id "MSTRG.74103"; transcript_id "ENST00000573186"; exon_number "14"; gene_name "NEURL4"; ref_gene_id "ENSG00000215041";
chr17	StringTie	exon	7322948	7323123	1000	-	.	gene_id "MSTRG.74103"; transcript_id "ENST00000573186"; exon_number "15"; gene_name "NEURL4"; ref_gene_id "ENSG00000215041";
chr17	StringTie	exon	7323485	7323563	1000	-	.	gene_id "MSTRG.74103"; transcript_id "ENST00000573186"; exon_number "16"; gene_name "NEURL4"; ref_gene_id "ENSG00000215041";
chr17	StringTie	exon	7323647	7323723	1000	-	.	gene_id "MSTRG.74103"; transcript_id "ENST00000573186"; exon_number "17"; gene_name "NEURL4"; ref_gene_id "ENSG00000215041";
chr17	StringTie	exon	7323814	7324012	1000	-	.	gene_id "MSTRG.74103"; transcript_id "ENST00000573186"; exon_number "18"; gene_name "NEURL4"; ref_gene_id "ENSG00000215041";
chr17	StringTie	exon	7324108	7324270	1000	-	.	gene_id "MSTRG.74103"; transcript_id "ENST00000573186"; exon_number "19"; gene_name "NEURL4"; ref_gene_id "ENSG00000215041";
chr17	StringTie	exon	7324395	7324480	1000	-	.	gene_id "MSTRG.74103"; transcript_id "ENST00000573186"; exon_number "20"; gene_name "NEURL4"; ref_gene_id "ENSG00000215041";
chr17	StringTie	exon	7324799	7324980	1000	-	.	gene_id "MSTRG.74103"; transcript_id "ENST00000573186"; exon_number "21"; gene_name "NEURL4"; ref_gene_id "ENSG00000215041";
chr17	StringTie	exon	7325209	7325473	1000	-	.	gene_id "MSTRG.74103"; transcript_id "ENST00000573186"; exon_number "22"; gene_name "NEURL4"; ref_gene_id "ENSG00000215041";
chr17	StringTie	exon	7325641	7325713	1000	-	.	gene_id "MSTRG.74103"; transcript_id "ENST00000573186"; exon_number "23"; gene_name "NEURL4"; ref_gene_id "ENSG00000215041";
chr17	StringTie	exon	7326255	7326343	1000	-	.	gene_id "MSTRG.74103"; transcript_id "ENST00000573186"; exon_number "24"; gene_name "NEURL4"; ref_gene_id "ENSG00000215041";
chr17	StringTie	exon	7326437	7326548	1000	-	.	gene_id "MSTRG.74103"; transcript_id "ENST00000573186"; exon_number "25"; gene_name "NEURL4"; ref_gene_id "ENSG00000215041";
chr17	StringTie	exon	7326711	7326910	1000	-	.	gene_id "MSTRG.74103"; transcript_id "ENST00000573186"; exon_number "26"; gene_name "NEURL4"; ref_gene_id "ENSG00000215041";
chr17	StringTie	exon	7327165	7327230	1000	-	.	gene_id "MSTRG.74103"; transcript_id "ENST00000573186"; exon_number "27"; gene_name "NEURL4"; ref_gene_id "ENSG00000215041";
chr17	StringTie	exon	7327440	7327500	1000	-	.	gene_id "MSTRG.74103"; transcript_id "ENST00000573186"; exon_number "28"; gene_name "NEURL4"; ref_gene_id "ENSG00000215041";
chr17	StringTie	transcript	7321730	7326839	1000	-	.	gene_id "MSTRG.74103"; transcript_id "ENST00000573651"; gene_name "NEURL4"; ref_gene_id "ENSG00000215041";
chr17	StringTie	exon	7321730	7321787	1000	-	.	gene_id "MSTRG.74103"; transcript_id "ENST00000573651"; exon_number "1"; gene_name "NEURL4"; ref_gene_id "ENSG00000215041";
chr17	StringTie	exon	7321865	7322010	1000	-	.	gene_id "MSTRG.74103"; transcript_id "ENST00000573651"; exon_number "2"; gene_name "NEURL4"; ref_gene_id "ENSG00000215041";
chr17	StringTie	exon	7322735	7322866	1000	-	.	gene_id "MSTRG.74103"; transcript_id "ENST00000573651"; exon_number "3"; gene_name "NEURL4"; ref_gene_id "ENSG00000215041";
chr17	StringTie	exon	7322948	7323123	1000	-	.	gene_id "MSTRG.74103"; transcript_id "ENST00000573651"; exon_number "4"; gene_name "NEURL4"; ref_gene_id "ENSG00000215041";
chr17	StringTie	exon	7323485	7323563	1000	-	.	gene_id "MSTRG.74103"; transcript_id "ENST00000573651"; exon_number "5"; gene_name "NEURL4"; ref_gene_id "ENSG00000215041";
chr17	StringTie	exon	7323647	7323723	1000	-	.	gene_id "MSTRG.74103"; transcript_id "ENST00000573651"; exon_number "6"; gene_name "NEURL4"; ref_gene_id "ENSG00000215041";
chr17	StringTie	exon	7323814	7324012	1000	-	.	gene_id "MSTRG.74103"; transcript_id "ENST00000573651"; exon_number "7"; gene_name "NEURL4"; ref_gene_id "ENSG00000215041";
chr17	StringTie	exon	7324108	7324266	1000	-	.	gene_id "MSTRG.74103"; transcript_id "ENST00000573651"; exon_number "8"; gene_name "NEURL4"; ref_gene_id "ENSG00000215041";
chr17	StringTie	exon	7324395	7324480	1000	-	.	gene_id "MSTRG.74103"; transcript_id "ENST00000573651"; exon_number "9"; gene_name "NEURL4"; ref_gene_id "ENSG00000215041";
chr17	StringTie	exon	7324911	7324980	1000	-	.	gene_id "MSTRG.74103"; transcript_id "ENST00000573651"; exon_number "10"; gene_name "NEURL4"; ref_gene_id "ENSG00000215041";
chr17	StringTie	exon	7325209	7325473	1000	-	.	gene_id "MSTRG.74103"; transcript_id "ENST00000573651"; exon_number "11"; gene_name "NEURL4"; ref_gene_id "ENSG00000215041";
chr17	StringTie	exon	7325641	7325713	1000	-	.	gene_id "MSTRG.74103"; transcript_id "ENST00000573651"; exon_number "12"; gene_name "NEURL4"; ref_gene_id "ENSG00000215041";
chr17	StringTie	exon	7326255	7326343	1000	-	.	gene_id "MSTRG.74103"; transcript_id "ENST00000573651"; exon_number "13"; gene_name "NEURL4"; ref_gene_id "ENSG00000215041";
chr17	StringTie	exon	7326437	7326548	1000	-	.	gene_id "MSTRG.74103"; transcript_id "ENST00000573651"; exon_number "14"; gene_name "NEURL4"; ref_gene_id "ENSG00000215041";
chr17	StringTie	exon	7326711	7326839	1000	-	.	gene_id "MSTRG.74103"; transcript_id "ENST00000573651"; exon_number "15"; gene_name "NEURL4"; ref_gene_id "ENSG00000215041";
chr17	StringTie	transcript	7312660	7313721	1000	-	.	gene_id "MSTRG.74103"; transcript_id "ENST00000573684"; gene_name "GPS2"; ref_gene_id "ENSG00000132522";
chr17	StringTie	exon	7312660	7312839	1000	-	.	gene_id "MSTRG.74103"; transcript_id "ENST00000573684"; exon_number "1"; gene_name "GPS2"; ref_gene_id "ENSG00000132522";
chr17	StringTie	exon	7313029	7313097	1000	-	.	gene_id "MSTRG.74103"; transcript_id "ENST00000573684"; exon_number "2"; gene_name "GPS2"; ref_gene_id "ENSG00000132522";
chr17	StringTie	exon	7313212	7313291	1000	-	.	gene_id "MSTRG.74103"; transcript_id "ENST00000573684"; exon_number "3"; gene_name "GPS2"; ref_gene_id "ENSG00000132522";
chr17	StringTie	exon	7313380	7313469	1000	-	.	gene_id "MSTRG.74103"; transcript_id "ENST00000573684"; exon_number "4"; gene_name "GPS2"; ref_gene_id "ENSG00000132522";
chr17	StringTie	exon	7313568	7313721	1000	-	.	gene_id "MSTRG.74103"; transcript_id "ENST00000573684"; exon_number "5"; gene_name "GPS2"; ref_gene_id "ENSG00000132522";
chr17	StringTie	transcript	7312659	7313757	1000	-	.	gene_id "MSTRG.74103"; transcript_id "ENST00000573807"; gene_name "GPS2"; ref_gene_id "ENSG00000132522";
chr17	StringTie	exon	7312659	7312839	1000	-	.	gene_id "MSTRG.74103"; transcript_id "ENST00000573807"; exon_number "1"; gene_name "GPS2"; ref_gene_id "ENSG00000132522";
chr17	StringTie	exon	7313029	7313124	1000	-	.	gene_id "MSTRG.74103"; transcript_id "ENST00000573807"; exon_number "2"; gene_name "GPS2"; ref_gene_id "ENSG00000132522";
chr17	StringTie	exon	7313212	7313757	1000	-	.	gene_id "MSTRG.74103"; transcript_id "ENST00000573807"; exon_number "3"; gene_name "GPS2"; ref_gene_id "ENSG00000132522";
chr17	StringTie	transcript	7317247	7318741	1000	-	.	gene_id "MSTRG.74103"; transcript_id "ENST00000574120"; gene_name "NEURL4"; ref_gene_id "ENSG00000215041";
chr17	StringTie	exon	7317247	7317370	1000	-	.	gene_id "MSTRG.74103"; transcript_id "ENST00000574120"; exon_number "1"; gene_name "NEURL4"; ref_gene_id "ENSG00000215041";
chr17	StringTie	exon	7317461	7317684	1000	-	.	gene_id "MSTRG.74103"; transcript_id "ENST00000574120"; exon_number "2"; gene_name "NEURL4"; ref_gene_id "ENSG00000215041";
chr17	StringTie	exon	7317788	7317932	1000	-	.	gene_id "MSTRG.74103"; transcript_id "ENST00000574120"; exon_number "3"; gene_name "NEURL4"; ref_gene_id "ENSG00000215041";
chr17	StringTie	exon	7318065	7318172	1000	-	.	gene_id "MSTRG.74103"; transcript_id "ENST00000574120"; exon_number "4"; gene_name "NEURL4"; ref_gene_id "ENSG00000215041";
chr17	StringTie	exon	7318269	7318356	1000	-	.	gene_id "MSTRG.74103"; transcript_id "ENST00000574120"; exon_number "5"; gene_name "NEURL4"; ref_gene_id "ENSG00000215041";
chr17	StringTie	exon	7318495	7318741	1000	-	.	gene_id "MSTRG.74103"; transcript_id "ENST00000574120"; exon_number "6"; gene_name "NEURL4"; ref_gene_id "ENSG00000215041";
chr17	StringTie	transcript	7314143	7315348	1000	-	.	gene_id "MSTRG.74103"; transcript_id "ENST00000574201"; gene_name "GPS2"; ref_gene_id "ENSG00000132522";
chr17	StringTie	exon	7314143	7314403	1000	-	.	gene_id "MSTRG.74103"; transcript_id "ENST00000574201"; exon_number "1"; gene_name "GPS2"; ref_gene_id "ENSG00000132522";
chr17	StringTie	exon	7314488	7314597	1000	-	.	gene_id "MSTRG.74103"; transcript_id "ENST00000574201"; exon_number "2"; gene_name "GPS2"; ref_gene_id "ENSG00000132522";
chr17	StringTie	exon	7314959	7315119	1000	-	.	gene_id "MSTRG.74103"; transcript_id "ENST00000574201"; exon_number "3"; gene_name "GPS2"; ref_gene_id "ENSG00000132522";
chr17	StringTie	exon	7315331	7315348	1000	-	.	gene_id "MSTRG.74103"; transcript_id "ENST00000574201"; exon_number "4"; gene_name "GPS2"; ref_gene_id "ENSG00000132522";
chr17	StringTie	transcript	7312661	7313270	1000	-	.	gene_id "MSTRG.74103"; transcript_id "ENST00000574458"; gene_name "GPS2"; ref_gene_id "ENSG00000132522";
chr17	StringTie	exon	7312661	7313124	1000	-	.	gene_id "MSTRG.74103"; transcript_id "ENST00000574458"; exon_number "1"; gene_name "GPS2"; ref_gene_id "ENSG00000132522";
chr17	StringTie	exon	7313212	7313270	1000	-	.	gene_id "MSTRG.74103"; transcript_id "ENST00000574458"; exon_number "2"; gene_name "GPS2"; ref_gene_id "ENSG00000132522";
chr17	StringTie	transcript	7312661	7319174	1000	-	.	gene_id "MSTRG.74103"; transcript_id "ENST00000575474"; gene_name "RP11-542C16.2"; ref_gene_id "ENSG00000261915";
chr17	StringTie	exon	7312661	7312839	1000	-	.	gene_id "MSTRG.74103"; transcript_id "ENST00000575474"; exon_number "1"; gene_name "RP11-542C16.2"; ref_gene_id "ENSG00000261915";
chr17	StringTie	exon	7313029	7313124	1000	-	.	gene_id "MSTRG.74103"; transcript_id "ENST00000575474"; exon_number "2"; gene_name "RP11-542C16.2"; ref_gene_id "ENSG00000261915";
chr17	StringTie	exon	7313212	7313291	1000	-	.	gene_id "MSTRG.74103"; transcript_id "ENST00000575474"; exon_number "3"; gene_name "RP11-542C16.2"; ref_gene_id "ENSG00000261915";
chr17	StringTie	exon	7313380	7313469	1000	-	.	gene_id "MSTRG.74103"; transcript_id "ENST00000575474"; exon_number "4"; gene_name "RP11-542C16.2"; ref_gene_id "ENSG00000261915";
chr17	StringTie	exon	7313568	7313721	1000	-	.	gene_id "MSTRG.74103"; transcript_id "ENST00000575474"; exon_number "5"; gene_name "RP11-542C16.2"; ref_gene_id "ENSG00000261915";
chr17	StringTie	exon	7313906	7313988	1000	-	.	gene_id "MSTRG.74103"; transcript_id "ENST00000575474"; exon_number "6"; gene_name "RP11-542C16.2"; ref_gene_id "ENSG00000261915";
chr17	StringTie	exon	7314080	7314159	1000	-	.	gene_id "MSTRG.74103"; transcript_id "ENST00000575474"; exon_number "7"; gene_name "RP11-542C16.2"; ref_gene_id "ENSG00000261915";
chr17	StringTie	exon	7314291	7314403	1000	-	.	gene_id "MSTRG.74103"; transcript_id "ENST00000575474"; exon_number "8"; gene_name "RP11-542C16.2"; ref_gene_id "ENSG00000261915";
chr17	StringTie	exon	7314488	7314597	1000	-	.	gene_id "MSTRG.74103"; transcript_id "ENST00000575474"; exon_number "9"; gene_name "RP11-542C16.2"; ref_gene_id "ENSG00000261915";
chr17	StringTie	exon	7314959	7315119	1000	-	.	gene_id "MSTRG.74103"; transcript_id "ENST00000575474"; exon_number "10"; gene_name "RP11-542C16.2"; ref_gene_id "ENSG00000261915";
chr17	StringTie	exon	7315331	7315778	1000	-	.	gene_id "MSTRG.74103"; transcript_id "ENST00000575474"; exon_number "11"; gene_name "RP11-542C16.2"; ref_gene_id "ENSG00000261915";
chr17	StringTie	exon	7316276	7316327	1000	-	.	gene_id "MSTRG.74103"; transcript_id "ENST00000575474"; exon_number "12"; gene_name "RP11-542C16.2"; ref_gene_id "ENSG00000261915";
chr17	StringTie	exon	7317205	7317370	1000	-	.	gene_id "MSTRG.74103"; transcript_id "ENST00000575474"; exon_number "13"; gene_name "RP11-542C16.2"; ref_gene_id "ENSG00000261915";
chr17	StringTie	exon	7317461	7317573	1000	-	.	gene_id "MSTRG.74103"; transcript_id "ENST00000575474"; exon_number "14"; gene_name "RP11-542C16.2"; ref_gene_id "ENSG00000261915";
chr17	StringTie	exon	7317788	7317932	1000	-	.	gene_id "MSTRG.74103"; transcript_id "ENST00000575474"; exon_number "15"; gene_name "RP11-542C16.2"; ref_gene_id "ENSG00000261915";
chr17	StringTie	exon	7318065	7318172	1000	-	.	gene_id "MSTRG.74103"; transcript_id "ENST00000575474"; exon_number "16"; gene_name "RP11-542C16.2"; ref_gene_id "ENSG00000261915";
chr17	StringTie	exon	7318269	7318356	1000	-	.	gene_id "MSTRG.74103"; transcript_id "ENST00000575474"; exon_number "17"; gene_name "RP11-542C16.2"; ref_gene_id "ENSG00000261915";
chr17	StringTie	exon	7318495	7318674	1000	-	.	gene_id "MSTRG.74103"; transcript_id "ENST00000575474"; exon_number "18"; gene_name "RP11-542C16.2"; ref_gene_id "ENSG00000261915";
chr17	StringTie	exon	7319050	7319174	1000	-	.	gene_id "MSTRG.74103"; transcript_id "ENST00000575474"; exon_number "19"; gene_name "RP11-542C16.2"; ref_gene_id "ENSG00000261915";
chr17	StringTie	transcript	7323074	7324370	1000	-	.	gene_id "MSTRG.74103"; transcript_id "ENST00000576485"; gene_name "NEURL4"; ref_gene_id "ENSG00000215041";
chr17	StringTie	exon	7323074	7323123	1000	-	.	gene_id "MSTRG.74103"; transcript_id "ENST00000576485"; exon_number "1"; gene_name "NEURL4"; ref_gene_id "ENSG00000215041";
chr17	StringTie	exon	7323485	7323563	1000	-	.	gene_id "MSTRG.74103"; transcript_id "ENST00000576485"; exon_number "2"; gene_name "NEURL4"; ref_gene_id "ENSG00000215041";
chr17	StringTie	exon	7323647	7323723	1000	-	.	gene_id "MSTRG.74103"; transcript_id "ENST00000576485"; exon_number "3"; gene_name "NEURL4"; ref_gene_id "ENSG00000215041";
chr17	StringTie	exon	7323814	7324012	1000	-	.	gene_id "MSTRG.74103"; transcript_id "ENST00000576485"; exon_number "4"; gene_name "NEURL4"; ref_gene_id "ENSG00000215041";
chr17	StringTie	exon	7324108	7324370	1000	-	.	gene_id "MSTRG.74103"; transcript_id "ENST00000576485"; exon_number "5"; gene_name "NEURL4"; ref_gene_id "ENSG00000215041";
chr17	StringTie	transcript	7317207	7318613	1000	-	.	gene_id "MSTRG.74103"; transcript_id "ENST00000576794"; gene_name "NEURL4"; ref_gene_id "ENSG00000215041";
chr17	StringTie	exon	7317207	7317370	1000	-	.	gene_id "MSTRG.74103"; transcript_id "ENST00000576794"; exon_number "1"; gene_name "NEURL4"; ref_gene_id "ENSG00000215041";
chr17	StringTie	exon	7317461	7317573	1000	-	.	gene_id "MSTRG.74103"; transcript_id "ENST00000576794"; exon_number "2"; gene_name "NEURL4"; ref_gene_id "ENSG00000215041";
chr17	StringTie	exon	7317788	7317932	1000	-	.	gene_id "MSTRG.74103"; transcript_id "ENST00000576794"; exon_number "3"; gene_name "NEURL4"; ref_gene_id "ENSG00000215041";
chr17	StringTie	exon	7318065	7318356	1000	-	.	gene_id "MSTRG.74103"; transcript_id "ENST00000576794"; exon_number "4"; gene_name "NEURL4"; ref_gene_id "ENSG00000215041";
chr17	StringTie	exon	7318495	7318613	1000	-	.	gene_id "MSTRG.74103"; transcript_id "ENST00000576794"; exon_number "5"; gene_name "NEURL4"; ref_gene_id "ENSG00000215041";
chr17	StringTie	transcript	7325163	7326837	1000	-	.	gene_id "MSTRG.74103"; transcript_id "ENST00000576966"; gene_name "NEURL4"; ref_gene_id "ENSG00000215041";
chr17	StringTie	exon	7325163	7325473	1000	-	.	gene_id "MSTRG.74103"; transcript_id "ENST00000576966"; exon_number "1"; gene_name "NEURL4"; ref_gene_id "ENSG00000215041";
chr17	StringTie	exon	7325641	7325713	1000	-	.	gene_id "MSTRG.74103"; transcript_id "ENST00000576966"; exon_number "2"; gene_name "NEURL4"; ref_gene_id "ENSG00000215041";
chr17	StringTie	exon	7326255	7326343	1000	-	.	gene_id "MSTRG.74103"; transcript_id "ENST00000576966"; exon_number "3"; gene_name "NEURL4"; ref_gene_id "ENSG00000215041";
chr17	StringTie	exon	7326437	7326548	1000	-	.	gene_id "MSTRG.74103"; transcript_id "ENST00000576966"; exon_number "4"; gene_name "NEURL4"; ref_gene_id "ENSG00000215041";
chr17	StringTie	exon	7326711	7326837	1000	-	.	gene_id "MSTRG.74103"; transcript_id "ENST00000576966"; exon_number "5"; gene_name "NEURL4"; ref_gene_id "ENSG00000215041";
chr17	StringTie	transcript	7313238	7315322	1000	-	.	gene_id "MSTRG.74103"; transcript_id "ENST00000577040"; gene_name "GPS2"; ref_gene_id "ENSG00000132522";
chr17	StringTie	exon	7313238	7313291	1000	-	.	gene_id "MSTRG.74103"; transcript_id "ENST00000577040"; exon_number "1"; gene_name "GPS2"; ref_gene_id "ENSG00000132522";
chr17	StringTie	exon	7313380	7313469	1000	-	.	gene_id "MSTRG.74103"; transcript_id "ENST00000577040"; exon_number "2"; gene_name "GPS2"; ref_gene_id "ENSG00000132522";
chr17	StringTie	exon	7313568	7313721	1000	-	.	gene_id "MSTRG.74103"; transcript_id "ENST00000577040"; exon_number "3"; gene_name "GPS2"; ref_gene_id "ENSG00000132522";
chr17	StringTie	exon	7313906	7313988	1000	-	.	gene_id "MSTRG.74103"; transcript_id "ENST00000577040"; exon_number "4"; gene_name "GPS2"; ref_gene_id "ENSG00000132522";
chr17	StringTie	exon	7314080	7314159	1000	-	.	gene_id "MSTRG.74103"; transcript_id "ENST00000577040"; exon_number "5"; gene_name "GPS2"; ref_gene_id "ENSG00000132522";
chr17	StringTie	exon	7314291	7314403	1000	-	.	gene_id "MSTRG.74103"; transcript_id "ENST00000577040"; exon_number "6"; gene_name "GPS2"; ref_gene_id "ENSG00000132522";
chr17	StringTie	exon	7314488	7314597	1000	-	.	gene_id "MSTRG.74103"; transcript_id "ENST00000577040"; exon_number "7"; gene_name "GPS2"; ref_gene_id "ENSG00000132522";
chr17	StringTie	exon	7314959	7315119	1000	-	.	gene_id "MSTRG.74103"; transcript_id "ENST00000577040"; exon_number "8"; gene_name "GPS2"; ref_gene_id "ENSG00000132522";
chr17	StringTie	exon	7315252	7315322	1000	-	.	gene_id "MSTRG.74103"; transcript_id "ENST00000577040"; exon_number "9"; gene_name "GPS2"; ref_gene_id "ENSG00000132522";
chr17	StringTie	transcript	7288157	7329591	1000	-	.	gene_id "MSTRG.74103"; transcript_id "MSTRG.74103.1";
chr17	StringTie	exon	7288157	7288643	1000	-	.	gene_id "MSTRG.74103"; transcript_id "MSTRG.74103.1"; exon_number "1";
chr17	StringTie	exon	7288749	7288838	1000	-	.	gene_id "MSTRG.74103"; transcript_id "MSTRG.74103.1"; exon_number "2";
chr17	StringTie	exon	7289530	7289725	1000	-	.	gene_id "MSTRG.74103"; transcript_id "MSTRG.74103.1"; exon_number "3";
chr17	StringTie	exon	7289968	7290071	1000	-	.	gene_id "MSTRG.74103"; transcript_id "MSTRG.74103.1"; exon_number "4";
chr17	StringTie	exon	7290251	7290535	1000	-	.	gene_id "MSTRG.74103"; transcript_id "MSTRG.74103.1"; exon_number "5";
chr17	StringTie	exon	7291093	7291182	1000	-	.	gene_id "MSTRG.74103"; transcript_id "MSTRG.74103.1"; exon_number "6";
chr17	StringTie	exon	7292026	7292059	1000	-	.	gene_id "MSTRG.74103"; transcript_id "MSTRG.74103.1"; exon_number "7";
chr17	StringTie	exon	7293475	7293538	1000	-	.	gene_id "MSTRG.74103"; transcript_id "MSTRG.74103.1"; exon_number "8";
chr17	StringTie	exon	7294230	7294729	1000	-	.	gene_id "MSTRG.74103"; transcript_id "MSTRG.74103.1"; exon_number "9";
chr17	StringTie	exon	7309677	7309768	1000	-	.	gene_id "MSTRG.74103"; transcript_id "MSTRG.74103.1"; exon_number "10";
chr17	StringTie	exon	7311413	7311478	1000	-	.	gene_id "MSTRG.74103"; transcript_id "MSTRG.74103.1"; exon_number "11";
chr17	StringTie	exon	7311855	7312043	1000	-	.	gene_id "MSTRG.74103"; transcript_id "MSTRG.74103.1"; exon_number "12";
chr17	StringTie	exon	7312334	7312839	1000	-	.	gene_id "MSTRG.74103"; transcript_id "MSTRG.74103.1"; exon_number "13";
chr17	StringTie	exon	7313029	7313124	1000	-	.	gene_id "MSTRG.74103"; transcript_id "MSTRG.74103.1"; exon_number "14";
chr17	StringTie	exon	7313212	7313291	1000	-	.	gene_id "MSTRG.74103"; transcript_id "MSTRG.74103.1"; exon_number "15";
chr17	StringTie	exon	7313380	7313469	1000	-	.	gene_id "MSTRG.74103"; transcript_id "MSTRG.74103.1"; exon_number "16";
chr17	StringTie	exon	7313568	7313721	1000	-	.	gene_id "MSTRG.74103"; transcript_id "MSTRG.74103.1"; exon_number "17";
chr17	StringTie	exon	7313906	7313988	1000	-	.	gene_id "MSTRG.74103"; transcript_id "MSTRG.74103.1"; exon_number "18";
chr17	StringTie	exon	7314080	7314159	1000	-	.	gene_id "MSTRG.74103"; transcript_id "MSTRG.74103.1"; exon_number "19";
chr17	StringTie	exon	7314291	7314403	1000	-	.	gene_id "MSTRG.74103"; transcript_id "MSTRG.74103.1"; exon_number "20";
chr17	StringTie	exon	7314488	7314597	1000	-	.	gene_id "MSTRG.74103"; transcript_id "MSTRG.74103.1"; exon_number "21";
chr17	StringTie	exon	7314959	7315119	1000	-	.	gene_id "MSTRG.74103"; transcript_id "MSTRG.74103.1"; exon_number "22";
chr17	StringTie	exon	7315331	7316327	1000	-	.	gene_id "MSTRG.74103"; transcript_id "MSTRG.74103.1"; exon_number "23";
chr17	StringTie	exon	7317205	7317370	1000	-	.	gene_id "MSTRG.74103"; transcript_id "MSTRG.74103.1"; exon_number "24";
chr17	StringTie	exon	7317461	7317573	1000	-	.	gene_id "MSTRG.74103"; transcript_id "MSTRG.74103.1"; exon_number "25";
chr17	StringTie	exon	7317788	7317929	1000	-	.	gene_id "MSTRG.74103"; transcript_id "MSTRG.74103.1"; exon_number "26";
chr17	StringTie	exon	7318065	7318172	1000	-	.	gene_id "MSTRG.74103"; transcript_id "MSTRG.74103.1"; exon_number "27";
chr17	StringTie	exon	7318269	7318356	1000	-	.	gene_id "MSTRG.74103"; transcript_id "MSTRG.74103.1"; exon_number "28";
chr17	StringTie	exon	7318495	7318674	1000	-	.	gene_id "MSTRG.74103"; transcript_id "MSTRG.74103.1"; exon_number "29";
chr17	StringTie	exon	7319050	7319208	1000	-	.	gene_id "MSTRG.74103"; transcript_id "MSTRG.74103.1"; exon_number "30";
chr17	StringTie	exon	7320759	7320923	1000	-	.	gene_id "MSTRG.74103"; transcript_id "MSTRG.74103.1"; exon_number "31";
chr17	StringTie	exon	7321112	7321273	1000	-	.	gene_id "MSTRG.74103"; transcript_id "MSTRG.74103.1"; exon_number "32";
chr17	StringTie	exon	7321361	7321459	1000	-	.	gene_id "MSTRG.74103"; transcript_id "MSTRG.74103.1"; exon_number "33";
chr17	StringTie	exon	7321560	7321787	1000	-	.	gene_id "MSTRG.74103"; transcript_id "MSTRG.74103.1"; exon_number "34";
chr17	StringTie	exon	7321865	7322010	1000	-	.	gene_id "MSTRG.74103"; transcript_id "MSTRG.74103.1"; exon_number "35";
chr17	StringTie	exon	7322735	7322866	1000	-	.	gene_id "MSTRG.74103"; transcript_id "MSTRG.74103.1"; exon_number "36";
chr17	StringTie	exon	7322948	7323123	1000	-	.	gene_id "MSTRG.74103"; transcript_id "MSTRG.74103.1"; exon_number "37";
chr17	StringTie	exon	7323485	7323563	1000	-	.	gene_id "MSTRG.74103"; transcript_id "MSTRG.74103.1"; exon_number "38";
chr17	StringTie	exon	7323647	7323723	1000	-	.	gene_id "MSTRG.74103"; transcript_id "MSTRG.74103.1"; exon_number "39";
chr17	StringTie	exon	7323814	7324012	1000	-	.	gene_id "MSTRG.74103"; transcript_id "MSTRG.74103.1"; exon_number "40";
chr17	StringTie	exon	7324108	7324270	1000	-	.	gene_id "MSTRG.74103"; transcript_id "MSTRG.74103.1"; exon_number "41";
chr17	StringTie	exon	7324395	7324480	1000	-	.	gene_id "MSTRG.74103"; transcript_id "MSTRG.74103.1"; exon_number "42";
chr17	StringTie	exon	7324799	7324980	1000	-	.	gene_id "MSTRG.74103"; transcript_id "MSTRG.74103.1"; exon_number "43";
chr17	StringTie	exon	7325209	7325473	1000	-	.	gene_id "MSTRG.74103"; transcript_id "MSTRG.74103.1"; exon_number "44";
chr17	StringTie	exon	7325641	7325713	1000	-	.	gene_id "MSTRG.74103"; transcript_id "MSTRG.74103.1"; exon_number "45";
chr17	StringTie	exon	7326255	7326343	1000	-	.	gene_id "MSTRG.74103"; transcript_id "MSTRG.74103.1"; exon_number "46";
chr17	StringTie	exon	7326437	7326548	1000	-	.	gene_id "MSTRG.74103"; transcript_id "MSTRG.74103.1"; exon_number "47";
chr17	StringTie	exon	7326711	7327009	1000	-	.	gene_id "MSTRG.74103"; transcript_id "MSTRG.74103.1"; exon_number "48";
chr17	StringTie	exon	7327165	7327230	1000	-	.	gene_id "MSTRG.74103"; transcript_id "MSTRG.74103.1"; exon_number "49";
chr17	StringTie	exon	7327440	7327884	1000	-	.	gene_id "MSTRG.74103"; transcript_id "MSTRG.74103.1"; exon_number "50";
chr17	StringTie	exon	7329031	7329591	1000	-	.	gene_id "MSTRG.74103"; transcript_id "MSTRG.74103.1"; exon_number "51";
chr17	StringTie	transcript	7288208	7294758	1000	-	.	gene_id "MSTRG.74103"; transcript_id "MSTRG.74103.10";
chr17	StringTie	exon	7288208	7288643	1000	-	.	gene_id "MSTRG.74103"; transcript_id "MSTRG.74103.10"; exon_number "1";
chr17	StringTie	exon	7288749	7288838	1000	-	.	gene_id "MSTRG.74103"; transcript_id "MSTRG.74103.10"; exon_number "2";
chr17	StringTie	exon	7289530	7289725	1000	-	.	gene_id "MSTRG.74103"; transcript_id "MSTRG.74103.10"; exon_number "3";
chr17	StringTie	exon	7289968	7290071	1000	-	.	gene_id "MSTRG.74103"; transcript_id "MSTRG.74103.10"; exon_number "4";
chr17	StringTie	exon	7290251	7290535	1000	-	.	gene_id "MSTRG.74103"; transcript_id "MSTRG.74103.10"; exon_number "5";
chr17	StringTie	exon	7291093	7291182	1000	-	.	gene_id "MSTRG.74103"; transcript_id "MSTRG.74103.10"; exon_number "6";
chr17	StringTie	exon	7291532	7291576	1000	-	.	gene_id "MSTRG.74103"; transcript_id "MSTRG.74103.10"; exon_number "7";
chr17	StringTie	exon	7292026	7292059	1000	-	.	gene_id "MSTRG.74103"; transcript_id "MSTRG.74103.10"; exon_number "8";
chr17	StringTie	exon	7293475	7293538	1000	-	.	gene_id "MSTRG.74103"; transcript_id "MSTRG.74103.10"; exon_number "9";
chr17	StringTie	exon	7294230	7294758	1000	-	.	gene_id "MSTRG.74103"; transcript_id "MSTRG.74103.10"; exon_number "10";
chr17	StringTie	transcript	7311056	7315430	1000	-	.	gene_id "MSTRG.74103"; transcript_id "MSTRG.74103.100";
chr17	StringTie	exon	7311056	7311478	1000	-	.	gene_id "MSTRG.74103"; transcript_id "MSTRG.74103.100"; exon_number "1";
chr17	StringTie	exon	7311855	7312294	1000	-	.	gene_id "MSTRG.74103"; transcript_id "MSTRG.74103.100"; exon_number "2";
chr17	StringTie	exon	7312334	7312839	1000	-	.	gene_id "MSTRG.74103"; transcript_id "MSTRG.74103.100"; exon_number "3";
chr17	StringTie	exon	7313029	7313124	1000	-	.	gene_id "MSTRG.74103"; transcript_id "MSTRG.74103.100"; exon_number "4";
chr17	StringTie	exon	7313212	7313291	1000	-	.	gene_id "MSTRG.74103"; transcript_id "MSTRG.74103.100"; exon_number "5";
chr17	StringTie	exon	7313380	7313469	1000	-	.	gene_id "MSTRG.74103"; transcript_id "MSTRG.74103.100"; exon_number "6";
chr17	StringTie	exon	7313568	7313721	1000	-	.	gene_id "MSTRG.74103"; transcript_id "MSTRG.74103.100"; exon_number "7";
chr17	StringTie	exon	7313906	7313988	1000	-	.	gene_id "MSTRG.74103"; transcript_id "MSTRG.74103.100"; exon_number "8";
chr17	StringTie	exon	7314080	7314161	1000	-	.	gene_id "MSTRG.74103"; transcript_id "MSTRG.74103.100"; exon_number "9";
chr17	StringTie	exon	7314548	7314597	1000	-	.	gene_id "MSTRG.74103"; transcript_id "MSTRG.74103.100"; exon_number "10";
chr17	StringTie	exon	7314959	7315119	1000	-	.	gene_id "MSTRG.74103"; transcript_id "MSTRG.74103.100"; exon_number "11";
chr17	StringTie	exon	7315252	7315430	1000	-	.	gene_id "MSTRG.74103"; transcript_id "MSTRG.74103.100"; exon_number "12";
chr17	StringTie	transcript	7311088	7329393	1000	-	.	gene_id "MSTRG.74103"; transcript_id "MSTRG.74103.101";
chr17	StringTie	exon	7311088	7311121	1000	-	.	gene_id "MSTRG.74103"; transcript_id "MSTRG.74103.101"; exon_number "1";
chr17	StringTie	exon	7311342	7311478	1000	-	.	gene_id "MSTRG.74103"; transcript_id "MSTRG.74103.101"; exon_number "2";
chr17	StringTie	exon	7311855	7312067	1000	-	.	gene_id "MSTRG.74103"; transcript_id "MSTRG.74103.101"; exon_number "3";
chr17	StringTie	exon	7312275	7312839	1000	-	.	gene_id "MSTRG.74103"; transcript_id "MSTRG.74103.101"; exon_number "4";
chr17	StringTie	exon	7313029	7313124	1000	-	.	gene_id "MSTRG.74103"; transcript_id "MSTRG.74103.101"; exon_number "5";
chr17	StringTie	exon	7313212	7313291	1000	-	.	gene_id "MSTRG.74103"; transcript_id "MSTRG.74103.101"; exon_number "6";
chr17	StringTie	exon	7313380	7313469	1000	-	.	gene_id "MSTRG.74103"; transcript_id "MSTRG.74103.101"; exon_number "7";
chr17	StringTie	exon	7313568	7313721	1000	-	.	gene_id "MSTRG.74103"; transcript_id "MSTRG.74103.101"; exon_number "8";
chr17	StringTie	exon	7313906	7313988	1000	-	.	gene_id "MSTRG.74103"; transcript_id "MSTRG.74103.101"; exon_number "9";
chr17	StringTie	exon	7314080	7314403	1000	-	.	gene_id "MSTRG.74103"; transcript_id "MSTRG.74103.101"; exon_number "10";
chr17	StringTie	exon	7314488	7314597	1000	-	.	gene_id "MSTRG.74103"; transcript_id "MSTRG.74103.101"; exon_number "11";
chr17	StringTie	exon	7314959	7315119	1000	-	.	gene_id "MSTRG.74103"; transcript_id "MSTRG.74103.101"; exon_number "12";
chr17	StringTie	exon	7315331	7316327	1000	-	.	gene_id "MSTRG.74103"; transcript_id "MSTRG.74103.101"; exon_number "13";
chr17	StringTie	exon	7317205	7317370	1000	-	.	gene_id "MSTRG.74103"; transcript_id "MSTRG.74103.101"; exon_number "14";
chr17	StringTie	exon	7317461	7317573	1000	-	.	gene_id "MSTRG.74103"; transcript_id "MSTRG.74103.101"; exon_number "15";
chr17	StringTie	exon	7317788	7317932	1000	-	.	gene_id "MSTRG.74103"; transcript_id "MSTRG.74103.101"; exon_number "16";
chr17	StringTie	exon	7318065	7318172	1000	-	.	gene_id "MSTRG.74103"; transcript_id "MSTRG.74103.101"; exon_number "17";
chr17	StringTie	exon	7318269	7318356	1000	-	.	gene_id "MSTRG.74103"; transcript_id "MSTRG.74103.101"; exon_number "18";
chr17	StringTie	exon	7318495	7318674	1000	-	.	gene_id "MSTRG.74103"; transcript_id "MSTRG.74103.101"; exon_number "19";
chr17	StringTie	exon	7319050	7319208	1000	-	.	gene_id "MSTRG.74103"; transcript_id "MSTRG.74103.101"; exon_number "20";
chr17	StringTie	exon	7320759	7320923	1000	-	.	gene_id "MSTRG.74103"; transcript_id "MSTRG.74103.101"; exon_number "21";
chr17	StringTie	exon	7321112	7321273	1000	-	.	gene_id "MSTRG.74103"; transcript_id "MSTRG.74103.101"; exon_number "22";
chr17	StringTie	exon	7321361	7321459	1000	-	.	gene_id "MSTRG.74103"; transcript_id "MSTRG.74103.101"; exon_number "23";
chr17	StringTie	exon	7321560	7321787	1000	-	.	gene_id "MSTRG.74103"; transcript_id "MSTRG.74103.101"; exon_number "24";
chr17	StringTie	exon	7321865	7322010	1000	-	.	gene_id "MSTRG.74103"; transcript_id "MSTRG.74103.101"; exon_number "25";
chr17	StringTie	exon	7322735	7322866	1000	-	.	gene_id "MSTRG.74103"; transcript_id "MSTRG.74103.101"; exon_number "26";
chr17	StringTie	exon	7322954	7323123	1000	-	.	gene_id "MSTRG.74103"; transcript_id "MSTRG.74103.101"; exon_number "27";
chr17	StringTie	exon	7323485	7323563	1000	-	.	gene_id "MSTRG.74103"; transcript_id "MSTRG.74103.101"; exon_number "28";
chr17	StringTie	exon	7323647	7323723	1000	-	.	gene_id "MSTRG.74103"; transcript_id "MSTRG.74103.101"; exon_number "29";
chr17	StringTie	exon	7323814	7324012	1000	-	.	gene_id "MSTRG.74103"; transcript_id "MSTRG.74103.101"; exon_number "30";
chr17	StringTie	exon	7324108	7324270	1000	-	.	gene_id "MSTRG.74103"; transcript_id "MSTRG.74103.101"; exon_number "31";
chr17	StringTie	exon	7324395	7324480	1000	-	.	gene_id "MSTRG.74103"; transcript_id "MSTRG.74103.101"; exon_number "32";
chr17	StringTie	exon	7324799	7324980	1000	-	.	gene_id "MSTRG.74103"; transcript_id "MSTRG.74103.101"; exon_number "33";
chr17	StringTie	exon	7325209	7325473	1000	-	.	gene_id "MSTRG.74103"; transcript_id "MSTRG.74103.101"; exon_number "34";
chr17	StringTie	exon	7325641	7325713	1000	-	.	gene_id "MSTRG.74103"; transcript_id "MSTRG.74103.101"; exon_number "35";
chr17	StringTie	exon	7326255	7326343	1000	-	.	gene_id "MSTRG.74103"; transcript_id "MSTRG.74103.101"; exon_number "36";
chr17	StringTie	exon	7326437	7326548	1000	-	.	gene_id "MSTRG.74103"; transcript_id "MSTRG.74103.101"; exon_number "37";
chr17	StringTie	exon	7326711	7327009	1000	-	.	gene_id "MSTRG.74103"; transcript_id "MSTRG.74103.101"; exon_number "38";
chr17	StringTie	exon	7327440	7327884	1000	-	.	gene_id "MSTRG.74103"; transcript_id "MSTRG.74103.101"; exon_number "39";
chr17	StringTie	exon	7329031	7329393	1000	-	.	gene_id "MSTRG.74103"; transcript_id "MSTRG.74103.101"; exon_number "40";
chr17	StringTie	transcript	7311119	7312487	1000	-	.	gene_id "MSTRG.74103"; transcript_id "MSTRG.74103.102";
chr17	StringTie	exon	7311119	7311478	1000	-	.	gene_id "MSTRG.74103"; transcript_id "MSTRG.74103.102"; exon_number "1";
chr17	StringTie	exon	7311878	7311978	1000	-	.	gene_id "MSTRG.74103"; transcript_id "MSTRG.74103.102"; exon_number "2";
chr17	StringTie	exon	7312334	7312487	1000	-	.	gene_id "MSTRG.74103"; transcript_id "MSTRG.74103.102"; exon_number "3";
chr17	StringTie	transcript	7311120	7329527	1000	-	.	gene_id "MSTRG.74103"; transcript_id "MSTRG.74103.103";
chr17	StringTie	exon	7311120	7311478	1000	-	.	gene_id "MSTRG.74103"; transcript_id "MSTRG.74103.103"; exon_number "1";
chr17	StringTie	exon	7311878	7312270	1000	-	.	gene_id "MSTRG.74103"; transcript_id "MSTRG.74103.103"; exon_number "2";
chr17	StringTie	exon	7312334	7312839	1000	-	.	gene_id "MSTRG.74103"; transcript_id "MSTRG.74103.103"; exon_number "3";
chr17	StringTie	exon	7313029	7313124	1000	-	.	gene_id "MSTRG.74103"; transcript_id "MSTRG.74103.103"; exon_number "4";
chr17	StringTie	exon	7313212	7313291	1000	-	.	gene_id "MSTRG.74103"; transcript_id "MSTRG.74103.103"; exon_number "5";
chr17	StringTie	exon	7313380	7313469	1000	-	.	gene_id "MSTRG.74103"; transcript_id "MSTRG.74103.103"; exon_number "6";
chr17	StringTie	exon	7313568	7313721	1000	-	.	gene_id "MSTRG.74103"; transcript_id "MSTRG.74103.103"; exon_number "7";
chr17	StringTie	exon	7313906	7313988	1000	-	.	gene_id "MSTRG.74103"; transcript_id "MSTRG.74103.103"; exon_number "8";
chr17	StringTie	exon	7314080	7314159	1000	-	.	gene_id "MSTRG.74103"; transcript_id "MSTRG.74103.103"; exon_number "9";
chr17	StringTie	exon	7314291	7314403	1000	-	.	gene_id "MSTRG.74103"; transcript_id "MSTRG.74103.103"; exon_number "10";
chr17	StringTie	exon	7314488	7314597	1000	-	.	gene_id "MSTRG.74103"; transcript_id "MSTRG.74103.103"; exon_number "11";
chr17	StringTie	exon	7314959	7315119	1000	-	.	gene_id "MSTRG.74103"; transcript_id "MSTRG.74103.103"; exon_number "12";
chr17	StringTie	exon	7315252	7316327	1000	-	.	gene_id "MSTRG.74103"; transcript_id "MSTRG.74103.103"; exon_number "13";
chr17	StringTie	exon	7317205	7317573	1000	-	.	gene_id "MSTRG.74103"; transcript_id "MSTRG.74103.103"; exon_number "14";
chr17	StringTie	exon	7317788	7317932	1000	-	.	gene_id "MSTRG.74103"; transcript_id "MSTRG.74103.103"; exon_number "15";
chr17	StringTie	exon	7318065	7318172	1000	-	.	gene_id "MSTRG.74103"; transcript_id "MSTRG.74103.103"; exon_number "16";
chr17	StringTie	exon	7318269	7318356	1000	-	.	gene_id "MSTRG.74103"; transcript_id "MSTRG.74103.103"; exon_number "17";
chr17	StringTie	exon	7318495	7318674	1000	-	.	gene_id "MSTRG.74103"; transcript_id "MSTRG.74103.103"; exon_number "18";
chr17	StringTie	exon	7319050	7319208	1000	-	.	gene_id "MSTRG.74103"; transcript_id "MSTRG.74103.103"; exon_number "19";
chr17	StringTie	exon	7320759	7320923	1000	-	.	gene_id "MSTRG.74103"; transcript_id "MSTRG.74103.103"; exon_number "20";
chr17	StringTie	exon	7321112	7321273	1000	-	.	gene_id "MSTRG.74103"; transcript_id "MSTRG.74103.103"; exon_number "21";
chr17	StringTie	exon	7321361	7321459	1000	-	.	gene_id "MSTRG.74103"; transcript_id "MSTRG.74103.103"; exon_number "22";
chr17	StringTie	exon	7321560	7321787	1000	-	.	gene_id "MSTRG.74103"; transcript_id "MSTRG.74103.103"; exon_number "23";
chr17	StringTie	exon	7321865	7322010	1000	-	.	gene_id "MSTRG.74103"; transcript_id "MSTRG.74103.103"; exon_number "24";
chr17	StringTie	exon	7322735	7322866	1000	-	.	gene_id "MSTRG.74103"; transcript_id "MSTRG.74103.103"; exon_number "25";
chr17	StringTie	exon	7322948	7323123	1000	-	.	gene_id "MSTRG.74103"; transcript_id "MSTRG.74103.103"; exon_number "26";
chr17	StringTie	exon	7323485	7323563	1000	-	.	gene_id "MSTRG.74103"; transcript_id "MSTRG.74103.103"; exon_number "27";
chr17	StringTie	exon	7323647	7323723	1000	-	.	gene_id "MSTRG.74103"; transcript_id "MSTRG.74103.103"; exon_number "28";
chr17	StringTie	exon	7323814	7324012	1000	-	.	gene_id "MSTRG.74103"; transcript_id "MSTRG.74103.103"; exon_number "29";
chr17	StringTie	exon	7324108	7324270	1000	-	.	gene_id "MSTRG.74103"; transcript_id "MSTRG.74103.103"; exon_number "30";
chr17	StringTie	exon	7324395	7324480	1000	-	.	gene_id "MSTRG.74103"; transcript_id "MSTRG.74103.103"; exon_number "31";
chr17	StringTie	exon	7324799	7324980	1000	-	.	gene_id "MSTRG.74103"; transcript_id "MSTRG.74103.103"; exon_number "32";
chr17	StringTie	exon	7325209	7325473	1000	-	.	gene_id "MSTRG.74103"; transcript_id "MSTRG.74103.103"; exon_number "33";
chr17	StringTie	exon	7325641	7325713	1000	-	.	gene_id "MSTRG.74103"; transcript_id "MSTRG.74103.103"; exon_number "34";
chr17	StringTie	exon	7326255	7326343	1000	-	.	gene_id "MSTRG.74103"; transcript_id "MSTRG.74103.103"; exon_number "35";
chr17	StringTie	exon	7326437	7326548	1000	-	.	gene_id "MSTRG.74103"; transcript_id "MSTRG.74103.103"; exon_number "36";
chr17	StringTie	exon	7326711	7327009	1000	-	.	gene_id "MSTRG.74103"; transcript_id "MSTRG.74103.103"; exon_number "37";
chr17	StringTie	exon	7327165	7327230	1000	-	.	gene_id "MSTRG.74103"; transcript_id "MSTRG.74103.103"; exon_number "38";
chr17	StringTie	exon	7327440	7327884	1000	-	.	gene_id "MSTRG.74103"; transcript_id "MSTRG.74103.103"; exon_number "39";
chr17	StringTie	exon	7329031	7329527	1000	-	.	gene_id "MSTRG.74103"; transcript_id "MSTRG.74103.103"; exon_number "40";
chr17	StringTie	transcript	7311120	7329230	1000	-	.	gene_id "MSTRG.74103"; transcript_id "MSTRG.74103.104";
chr17	StringTie	exon	7311120	7311478	1000	-	.	gene_id "MSTRG.74103"; transcript_id "MSTRG.74103.104"; exon_number "1";
chr17	StringTie	exon	7311878	7312035	1000	-	.	gene_id "MSTRG.74103"; transcript_id "MSTRG.74103.104"; exon_number "2";
chr17	StringTie	exon	7312334	7312839	1000	-	.	gene_id "MSTRG.74103"; transcript_id "MSTRG.74103.104"; exon_number "3";
chr17	StringTie	exon	7313029	7313124	1000	-	.	gene_id "MSTRG.74103"; transcript_id "MSTRG.74103.104"; exon_number "4";
chr17	StringTie	exon	7313212	7313291	1000	-	.	gene_id "MSTRG.74103"; transcript_id "MSTRG.74103.104"; exon_number "5";
chr17	StringTie	exon	7313380	7313469	1000	-	.	gene_id "MSTRG.74103"; transcript_id "MSTRG.74103.104"; exon_number "6";
chr17	StringTie	exon	7313568	7313721	1000	-	.	gene_id "MSTRG.74103"; transcript_id "MSTRG.74103.104"; exon_number "7";
chr17	StringTie	exon	7313906	7313988	1000	-	.	gene_id "MSTRG.74103"; transcript_id "MSTRG.74103.104"; exon_number "8";
chr17	StringTie	exon	7314080	7314159	1000	-	.	gene_id "MSTRG.74103"; transcript_id "MSTRG.74103.104"; exon_number "9";
chr17	StringTie	exon	7314291	7314403	1000	-	.	gene_id "MSTRG.74103"; transcript_id "MSTRG.74103.104"; exon_number "10";
chr17	StringTie	exon	7314488	7314597	1000	-	.	gene_id "MSTRG.74103"; transcript_id "MSTRG.74103.104"; exon_number "11";
chr17	StringTie	exon	7314959	7315119	1000	-	.	gene_id "MSTRG.74103"; transcript_id "MSTRG.74103.104"; exon_number "12";
chr17	StringTie	exon	7315331	7316327	1000	-	.	gene_id "MSTRG.74103"; transcript_id "MSTRG.74103.104"; exon_number "13";
chr17	StringTie	exon	7317205	7317573	1000	-	.	gene_id "MSTRG.74103"; transcript_id "MSTRG.74103.104"; exon_number "14";
chr17	StringTie	exon	7317788	7317932	1000	-	.	gene_id "MSTRG.74103"; transcript_id "MSTRG.74103.104"; exon_number "15";
chr17	StringTie	exon	7318065	7318172	1000	-	.	gene_id "MSTRG.74103"; transcript_id "MSTRG.74103.104"; exon_number "16";
chr17	StringTie	exon	7318269	7318356	1000	-	.	gene_id "MSTRG.74103"; transcript_id "MSTRG.74103.104"; exon_number "17";
chr17	StringTie	exon	7318495	7318674	1000	-	.	gene_id "MSTRG.74103"; transcript_id "MSTRG.74103.104"; exon_number "18";
chr17	StringTie	exon	7319050	7319208	1000	-	.	gene_id "MSTRG.74103"; transcript_id "MSTRG.74103.104"; exon_number "19";
chr17	StringTie	exon	7320759	7320923	1000	-	.	gene_id "MSTRG.74103"; transcript_id "MSTRG.74103.104"; exon_number "20";
chr17	StringTie	exon	7321112	7321273	1000	-	.	gene_id "MSTRG.74103"; transcript_id "MSTRG.74103.104"; exon_number "21";
chr17	StringTie	exon	7321361	7321459	1000	-	.	gene_id "MSTRG.74103"; transcript_id "MSTRG.74103.104"; exon_number "22";
chr17	StringTie	exon	7321560	7321787	1000	-	.	gene_id "MSTRG.74103"; transcript_id "MSTRG.74103.104"; exon_number "23";
chr17	StringTie	exon	7321865	7322010	1000	-	.	gene_id "MSTRG.74103"; transcript_id "MSTRG.74103.104"; exon_number "24";
chr17	StringTie	exon	7322735	7322866	1000	-	.	gene_id "MSTRG.74103"; transcript_id "MSTRG.74103.104"; exon_number "25";
chr17	StringTie	exon	7322948	7323123	1000	-	.	gene_id "MSTRG.74103"; transcript_id "MSTRG.74103.104"; exon_number "26";
chr17	StringTie	exon	7323485	7323563	1000	-	.	gene_id "MSTRG.74103"; transcript_id "MSTRG.74103.104"; exon_number "27";
chr17	StringTie	exon	7323647	7323723	1000	-	.	gene_id "MSTRG.74103"; transcript_id "MSTRG.74103.104"; exon_number "28";
chr17	StringTie	exon	7323814	7324012	1000	-	.	gene_id "MSTRG.74103"; transcript_id "MSTRG.74103.104"; exon_number "29";
chr17	StringTie	exon	7324108	7324270	1000	-	.	gene_id "MSTRG.74103"; transcript_id "MSTRG.74103.104"; exon_number "30";
chr17	StringTie	exon	7324395	7324480	1000	-	.	gene_id "MSTRG.74103"; transcript_id "MSTRG.74103.104"; exon_number "31";
chr17	StringTie	exon	7324799	7324980	1000	-	.	gene_id "MSTRG.74103"; transcript_id "MSTRG.74103.104"; exon_number "32";
chr17	StringTie	exon	7325209	7325473	1000	-	.	gene_id "MSTRG.74103"; transcript_id "MSTRG.74103.104"; exon_number "33";
chr17	StringTie	exon	7325641	7325713	1000	-	.	gene_id "MSTRG.74103"; transcript_id "MSTRG.74103.104"; exon_number "34";
chr17	StringTie	exon	7326255	7326343	1000	-	.	gene_id "MSTRG.74103"; transcript_id "MSTRG.74103.104"; exon_number "35";
chr17	StringTie	exon	7326437	7326548	1000	-	.	gene_id "MSTRG.74103"; transcript_id "MSTRG.74103.104"; exon_number "36";
chr17	StringTie	exon	7326711	7327009	1000	-	.	gene_id "MSTRG.74103"; transcript_id "MSTRG.74103.104"; exon_number "37";
chr17	StringTie	exon	7327165	7327230	1000	-	.	gene_id "MSTRG.74103"; transcript_id "MSTRG.74103.104"; exon_number "38";
chr17	StringTie	exon	7327440	7327884	1000	-	.	gene_id "MSTRG.74103"; transcript_id "MSTRG.74103.104"; exon_number "39";
chr17	StringTie	exon	7329031	7329230	1000	-	.	gene_id "MSTRG.74103"; transcript_id "MSTRG.74103.104"; exon_number "40";
chr17	StringTie	transcript	7311126	7312488	1000	-	.	gene_id "MSTRG.74103"; transcript_id "MSTRG.74103.105";
chr17	StringTie	exon	7311126	7311474	1000	-	.	gene_id "MSTRG.74103"; transcript_id "MSTRG.74103.105"; exon_number "1";
chr17	StringTie	exon	7311843	7311978	1000	-	.	gene_id "MSTRG.74103"; transcript_id "MSTRG.74103.105"; exon_number "2";
chr17	StringTie	exon	7312334	7312488	1000	-	.	gene_id "MSTRG.74103"; transcript_id "MSTRG.74103.105"; exon_number "3";
chr17	StringTie	transcript	7311128	7312456	1000	-	.	gene_id "MSTRG.74103"; transcript_id "MSTRG.74103.106";
chr17	StringTie	exon	7311128	7311882	1000	-	.	gene_id "MSTRG.74103"; transcript_id "MSTRG.74103.106"; exon_number "1";
chr17	StringTie	exon	7312026	7312195	1000	-	.	gene_id "MSTRG.74103"; transcript_id "MSTRG.74103.106"; exon_number "2";
chr17	StringTie	exon	7312334	7312456	1000	-	.	gene_id "MSTRG.74103"; transcript_id "MSTRG.74103.106"; exon_number "3";
chr17	StringTie	transcript	7311134	7312463	1000	-	.	gene_id "MSTRG.74103"; transcript_id "MSTRG.74103.107";
chr17	StringTie	exon	7311134	7311423	1000	-	.	gene_id "MSTRG.74103"; transcript_id "MSTRG.74103.107"; exon_number "1";
chr17	StringTie	exon	7311820	7311978	1000	-	.	gene_id "MSTRG.74103"; transcript_id "MSTRG.74103.107"; exon_number "2";
chr17	StringTie	exon	7312334	7312463	1000	-	.	gene_id "MSTRG.74103"; transcript_id "MSTRG.74103.107"; exon_number "3";
chr17	StringTie	transcript	7311153	7312448	1000	-	.	gene_id "MSTRG.74103"; transcript_id "MSTRG.74103.108";
chr17	StringTie	exon	7311153	7312173	1000	-	.	gene_id "MSTRG.74103"; transcript_id "MSTRG.74103.108"; exon_number "1";
chr17	StringTie	exon	7312223	7312282	1000	-	.	gene_id "MSTRG.74103"; transcript_id "MSTRG.74103.108"; exon_number "2";
chr17	StringTie	exon	7312334	7312448	1000	-	.	gene_id "MSTRG.74103"; transcript_id "MSTRG.74103.108"; exon_number "3";
chr17	StringTie	transcript	7311164	7312455	1000	-	.	gene_id "MSTRG.74103"; transcript_id "MSTRG.74103.109";
chr17	StringTie	exon	7311164	7311640	1000	-	.	gene_id "MSTRG.74103"; transcript_id "MSTRG.74103.109"; exon_number "1";
chr17	StringTie	exon	7311990	7312173	1000	-	.	gene_id "MSTRG.74103"; transcript_id "MSTRG.74103.109"; exon_number "2";
chr17	StringTie	exon	7312334	7312455	1000	-	.	gene_id "MSTRG.74103"; transcript_id "MSTRG.74103.109"; exon_number "3";
chr17	StringTie	transcript	7288208	7306567	1000	-	.	gene_id "MSTRG.74103"; transcript_id "MSTRG.74103.11";
chr17	StringTie	exon	7288208	7288643	1000	-	.	gene_id "MSTRG.74103"; transcript_id "MSTRG.74103.11"; exon_number "1";
chr17	StringTie	exon	7288749	7288838	1000	-	.	gene_id "MSTRG.74103"; transcript_id "MSTRG.74103.11"; exon_number "2";
chr17	StringTie	exon	7289530	7289725	1000	-	.	gene_id "MSTRG.74103"; transcript_id "MSTRG.74103.11"; exon_number "3";
chr17	StringTie	exon	7289968	7290071	1000	-	.	gene_id "MSTRG.74103"; transcript_id "MSTRG.74103.11"; exon_number "4";
chr17	StringTie	exon	7290251	7290535	1000	-	.	gene_id "MSTRG.74103"; transcript_id "MSTRG.74103.11"; exon_number "5";
chr17	StringTie	exon	7291093	7291182	1000	-	.	gene_id "MSTRG.74103"; transcript_id "MSTRG.74103.11"; exon_number "6";
chr17	StringTie	exon	7292026	7292059	1000	-	.	gene_id "MSTRG.74103"; transcript_id "MSTRG.74103.11"; exon_number "7";
chr17	StringTie	exon	7293475	7293538	1000	-	.	gene_id "MSTRG.74103"; transcript_id "MSTRG.74103.11"; exon_number "8";
chr17	StringTie	exon	7294230	7294595	1000	-	.	gene_id "MSTRG.74103"; transcript_id "MSTRG.74103.11"; exon_number "9";
chr17	StringTie	exon	7306538	7306567	1000	-	.	gene_id "MSTRG.74103"; transcript_id "MSTRG.74103.11"; exon_number "10";
chr17	StringTie	transcript	7311167	7329353	1000	-	.	gene_id "MSTRG.74103"; transcript_id "MSTRG.74103.110";
chr17	StringTie	exon	7311167	7311640	1000	-	.	gene_id "MSTRG.74103"; transcript_id "MSTRG.74103.110"; exon_number "1";
chr17	StringTie	exon	7311878	7311978	1000	-	.	gene_id "MSTRG.74103"; transcript_id "MSTRG.74103.110"; exon_number "2";
chr17	StringTie	exon	7312334	7312839	1000	-	.	gene_id "MSTRG.74103"; transcript_id "MSTRG.74103.110"; exon_number "3";
chr17	StringTie	exon	7313029	7313124	1000	-	.	gene_id "MSTRG.74103"; transcript_id "MSTRG.74103.110"; exon_number "4";
chr17	StringTie	exon	7313212	7313291	1000	-	.	gene_id "MSTRG.74103"; transcript_id "MSTRG.74103.110"; exon_number "5";
chr17	StringTie	exon	7313380	7313469	1000	-	.	gene_id "MSTRG.74103"; transcript_id "MSTRG.74103.110"; exon_number "6";
chr17	StringTie	exon	7313568	7313721	1000	-	.	gene_id "MSTRG.74103"; transcript_id "MSTRG.74103.110"; exon_number "7";
chr17	StringTie	exon	7313906	7313988	1000	-	.	gene_id "MSTRG.74103"; transcript_id "MSTRG.74103.110"; exon_number "8";
chr17	StringTie	exon	7314080	7314159	1000	-	.	gene_id "MSTRG.74103"; transcript_id "MSTRG.74103.110"; exon_number "9";
chr17	StringTie	exon	7314291	7314403	1000	-	.	gene_id "MSTRG.74103"; transcript_id "MSTRG.74103.110"; exon_number "10";
chr17	StringTie	exon	7314488	7314597	1000	-	.	gene_id "MSTRG.74103"; transcript_id "MSTRG.74103.110"; exon_number "11";
chr17	StringTie	exon	7314959	7315119	1000	-	.	gene_id "MSTRG.74103"; transcript_id "MSTRG.74103.110"; exon_number "12";
chr17	StringTie	exon	7315331	7316327	1000	-	.	gene_id "MSTRG.74103"; transcript_id "MSTRG.74103.110"; exon_number "13";
chr17	StringTie	exon	7317205	7317573	1000	-	.	gene_id "MSTRG.74103"; transcript_id "MSTRG.74103.110"; exon_number "14";
chr17	StringTie	exon	7317788	7317932	1000	-	.	gene_id "MSTRG.74103"; transcript_id "MSTRG.74103.110"; exon_number "15";
chr17	StringTie	exon	7318065	7318172	1000	-	.	gene_id "MSTRG.74103"; transcript_id "MSTRG.74103.110"; exon_number "16";
chr17	StringTie	exon	7318269	7318356	1000	-	.	gene_id "MSTRG.74103"; transcript_id "MSTRG.74103.110"; exon_number "17";
chr17	StringTie	exon	7318495	7318674	1000	-	.	gene_id "MSTRG.74103"; transcript_id "MSTRG.74103.110"; exon_number "18";
chr17	StringTie	exon	7319050	7319208	1000	-	.	gene_id "MSTRG.74103"; transcript_id "MSTRG.74103.110"; exon_number "19";
chr17	StringTie	exon	7320759	7320923	1000	-	.	gene_id "MSTRG.74103"; transcript_id "MSTRG.74103.110"; exon_number "20";
chr17	StringTie	exon	7321112	7321273	1000	-	.	gene_id "MSTRG.74103"; transcript_id "MSTRG.74103.110"; exon_number "21";
chr17	StringTie	exon	7321361	7321459	1000	-	.	gene_id "MSTRG.74103"; transcript_id "MSTRG.74103.110"; exon_number "22";
chr17	StringTie	exon	7321560	7321787	1000	-	.	gene_id "MSTRG.74103"; transcript_id "MSTRG.74103.110"; exon_number "23";
chr17	StringTie	exon	7321865	7322010	1000	-	.	gene_id "MSTRG.74103"; transcript_id "MSTRG.74103.110"; exon_number "24";
chr17	StringTie	exon	7322735	7322866	1000	-	.	gene_id "MSTRG.74103"; transcript_id "MSTRG.74103.110"; exon_number "25";
chr17	StringTie	exon	7322948	7323123	1000	-	.	gene_id "MSTRG.74103"; transcript_id "MSTRG.74103.110"; exon_number "26";
chr17	StringTie	exon	7323485	7323563	1000	-	.	gene_id "MSTRG.74103"; transcript_id "MSTRG.74103.110"; exon_number "27";
chr17	StringTie	exon	7323647	7323723	1000	-	.	gene_id "MSTRG.74103"; transcript_id "MSTRG.74103.110"; exon_number "28";
chr17	StringTie	exon	7323814	7324012	1000	-	.	gene_id "MSTRG.74103"; transcript_id "MSTRG.74103.110"; exon_number "29";
chr17	StringTie	exon	7324108	7324266	1000	-	.	gene_id "MSTRG.74103"; transcript_id "MSTRG.74103.110"; exon_number "30";
chr17	StringTie	exon	7324395	7324480	1000	-	.	gene_id "MSTRG.74103"; transcript_id "MSTRG.74103.110"; exon_number "31";
chr17	StringTie	exon	7324911	7324980	1000	-	.	gene_id "MSTRG.74103"; transcript_id "MSTRG.74103.110"; exon_number "32";
chr17	StringTie	exon	7325209	7325473	1000	-	.	gene_id "MSTRG.74103"; transcript_id "MSTRG.74103.110"; exon_number "33";
chr17	StringTie	exon	7325641	7325713	1000	-	.	gene_id "MSTRG.74103"; transcript_id "MSTRG.74103.110"; exon_number "34";
chr17	StringTie	exon	7326255	7326343	1000	-	.	gene_id "MSTRG.74103"; transcript_id "MSTRG.74103.110"; exon_number "35";
chr17	StringTie	exon	7326437	7326548	1000	-	.	gene_id "MSTRG.74103"; transcript_id "MSTRG.74103.110"; exon_number "36";
chr17	StringTie	exon	7326711	7327009	1000	-	.	gene_id "MSTRG.74103"; transcript_id "MSTRG.74103.110"; exon_number "37";
chr17	StringTie	exon	7327165	7327230	1000	-	.	gene_id "MSTRG.74103"; transcript_id "MSTRG.74103.110"; exon_number "38";
chr17	StringTie	exon	7327440	7327884	1000	-	.	gene_id "MSTRG.74103"; transcript_id "MSTRG.74103.110"; exon_number "39";
chr17	StringTie	exon	7329020	7329353	1000	-	.	gene_id "MSTRG.74103"; transcript_id "MSTRG.74103.110"; exon_number "40";
chr17	StringTie	transcript	7311178	7312497	1000	-	.	gene_id "MSTRG.74103"; transcript_id "MSTRG.74103.111";
chr17	StringTie	exon	7311178	7311644	1000	-	.	gene_id "MSTRG.74103"; transcript_id "MSTRG.74103.111"; exon_number "1";
chr17	StringTie	exon	7311865	7311997	1000	-	.	gene_id "MSTRG.74103"; transcript_id "MSTRG.74103.111"; exon_number "2";
chr17	StringTie	exon	7312026	7312200	1000	-	.	gene_id "MSTRG.74103"; transcript_id "MSTRG.74103.111"; exon_number "3";
chr17	StringTie	exon	7312334	7312497	1000	-	.	gene_id "MSTRG.74103"; transcript_id "MSTRG.74103.111"; exon_number "4";
chr17	StringTie	transcript	7311181	7312497	1000	-	.	gene_id "MSTRG.74103"; transcript_id "MSTRG.74103.112";
chr17	StringTie	exon	7311181	7311412	1000	-	.	gene_id "MSTRG.74103"; transcript_id "MSTRG.74103.112"; exon_number "1";
chr17	StringTie	exon	7311855	7312270	1000	-	.	gene_id "MSTRG.74103"; transcript_id "MSTRG.74103.112"; exon_number "2";
chr17	StringTie	exon	7312334	7312497	1000	-	.	gene_id "MSTRG.74103"; transcript_id "MSTRG.74103.112"; exon_number "3";
chr17	StringTie	transcript	7311193	7312456	1000	-	.	gene_id "MSTRG.74103"; transcript_id "MSTRG.74103.113";
chr17	StringTie	exon	7311193	7311640	1000	-	.	gene_id "MSTRG.74103"; transcript_id "MSTRG.74103.113"; exon_number "1";
chr17	StringTie	exon	7311878	7312280	1000	-	.	gene_id "MSTRG.74103"; transcript_id "MSTRG.74103.113"; exon_number "2";
chr17	StringTie	exon	7312338	7312456	1000	-	.	gene_id "MSTRG.74103"; transcript_id "MSTRG.74103.113"; exon_number "3";
chr17	StringTie	transcript	7311197	7312445	1000	-	.	gene_id "MSTRG.74103"; transcript_id "MSTRG.74103.114";
chr17	StringTie	exon	7311197	7311640	1000	-	.	gene_id "MSTRG.74103"; transcript_id "MSTRG.74103.114"; exon_number "1";
chr17	StringTie	exon	7311990	7312230	1000	-	.	gene_id "MSTRG.74103"; transcript_id "MSTRG.74103.114"; exon_number "2";
chr17	StringTie	exon	7312275	7312445	1000	-	.	gene_id "MSTRG.74103"; transcript_id "MSTRG.74103.114"; exon_number "3";
chr17	StringTie	transcript	7311239	7329634	1000	-	.	gene_id "MSTRG.74103"; transcript_id "MSTRG.74103.115";
chr17	StringTie	exon	7311239	7312223	1000	-	.	gene_id "MSTRG.74103"; transcript_id "MSTRG.74103.115"; exon_number "1";
chr17	StringTie	exon	7312252	7312839	1000	-	.	gene_id "MSTRG.74103"; transcript_id "MSTRG.74103.115"; exon_number "2";
chr17	StringTie	exon	7313029	7313124	1000	-	.	gene_id "MSTRG.74103"; transcript_id "MSTRG.74103.115"; exon_number "3";
chr17	StringTie	exon	7313212	7313291	1000	-	.	gene_id "MSTRG.74103"; transcript_id "MSTRG.74103.115"; exon_number "4";
chr17	StringTie	exon	7313380	7313469	1000	-	.	gene_id "MSTRG.74103"; transcript_id "MSTRG.74103.115"; exon_number "5";
chr17	StringTie	exon	7313568	7313721	1000	-	.	gene_id "MSTRG.74103"; transcript_id "MSTRG.74103.115"; exon_number "6";
chr17	StringTie	exon	7313906	7313988	1000	-	.	gene_id "MSTRG.74103"; transcript_id "MSTRG.74103.115"; exon_number "7";
chr17	StringTie	exon	7314080	7314159	1000	-	.	gene_id "MSTRG.74103"; transcript_id "MSTRG.74103.115"; exon_number "8";
chr17	StringTie	exon	7314291	7314403	1000	-	.	gene_id "MSTRG.74103"; transcript_id "MSTRG.74103.115"; exon_number "9";
chr17	StringTie	exon	7314488	7314597	1000	-	.	gene_id "MSTRG.74103"; transcript_id "MSTRG.74103.115"; exon_number "10";
chr17	StringTie	exon	7314959	7315119	1000	-	.	gene_id "MSTRG.74103"; transcript_id "MSTRG.74103.115"; exon_number "11";
chr17	StringTie	exon	7315331	7316327	1000	-	.	gene_id "MSTRG.74103"; transcript_id "MSTRG.74103.115"; exon_number "12";
chr17	StringTie	exon	7317205	7317370	1000	-	.	gene_id "MSTRG.74103"; transcript_id "MSTRG.74103.115"; exon_number "13";
chr17	StringTie	exon	7317461	7317573	1000	-	.	gene_id "MSTRG.74103"; transcript_id "MSTRG.74103.115"; exon_number "14";
chr17	StringTie	exon	7317788	7317932	1000	-	.	gene_id "MSTRG.74103"; transcript_id "MSTRG.74103.115"; exon_number "15";
chr17	StringTie	exon	7318065	7318172	1000	-	.	gene_id "MSTRG.74103"; transcript_id "MSTRG.74103.115"; exon_number "16";
chr17	StringTie	exon	7318269	7318356	1000	-	.	gene_id "MSTRG.74103"; transcript_id "MSTRG.74103.115"; exon_number "17";
chr17	StringTie	exon	7318495	7318674	1000	-	.	gene_id "MSTRG.74103"; transcript_id "MSTRG.74103.115"; exon_number "18";
chr17	StringTie	exon	7319050	7319208	1000	-	.	gene_id "MSTRG.74103"; transcript_id "MSTRG.74103.115"; exon_number "19";
chr17	StringTie	exon	7320759	7320923	1000	-	.	gene_id "MSTRG.74103"; transcript_id "MSTRG.74103.115"; exon_number "20";
chr17	StringTie	exon	7321112	7321273	1000	-	.	gene_id "MSTRG.74103"; transcript_id "MSTRG.74103.115"; exon_number "21";
chr17	StringTie	exon	7321361	7321459	1000	-	.	gene_id "MSTRG.74103"; transcript_id "MSTRG.74103.115"; exon_number "22";
chr17	StringTie	exon	7321560	7321787	1000	-	.	gene_id "MSTRG.74103"; transcript_id "MSTRG.74103.115"; exon_number "23";
chr17	StringTie	exon	7321865	7322010	1000	-	.	gene_id "MSTRG.74103"; transcript_id "MSTRG.74103.115"; exon_number "24";
chr17	StringTie	exon	7322735	7322866	1000	-	.	gene_id "MSTRG.74103"; transcript_id "MSTRG.74103.115"; exon_number "25";
chr17	StringTie	exon	7322948	7323123	1000	-	.	gene_id "MSTRG.74103"; transcript_id "MSTRG.74103.115"; exon_number "26";
chr17	StringTie	exon	7323485	7323563	1000	-	.	gene_id "MSTRG.74103"; transcript_id "MSTRG.74103.115"; exon_number "27";
chr17	StringTie	exon	7323647	7323723	1000	-	.	gene_id "MSTRG.74103"; transcript_id "MSTRG.74103.115"; exon_number "28";
chr17	StringTie	exon	7323814	7324012	1000	-	.	gene_id "MSTRG.74103"; transcript_id "MSTRG.74103.115"; exon_number "29";
chr17	StringTie	exon	7324108	7324270	1000	-	.	gene_id "MSTRG.74103"; transcript_id "MSTRG.74103.115"; exon_number "30";
chr17	StringTie	exon	7324395	7324480	1000	-	.	gene_id "MSTRG.74103"; transcript_id "MSTRG.74103.115"; exon_number "31";
chr17	StringTie	exon	7324799	7324980	1000	-	.	gene_id "MSTRG.74103"; transcript_id "MSTRG.74103.115"; exon_number "32";
chr17	StringTie	exon	7325209	7325473	1000	-	.	gene_id "MSTRG.74103"; transcript_id "MSTRG.74103.115"; exon_number "33";
chr17	StringTie	exon	7325641	7325713	1000	-	.	gene_id "MSTRG.74103"; transcript_id "MSTRG.74103.115"; exon_number "34";
chr17	StringTie	exon	7326255	7326343	1000	-	.	gene_id "MSTRG.74103"; transcript_id "MSTRG.74103.115"; exon_number "35";
chr17	StringTie	exon	7326437	7326548	1000	-	.	gene_id "MSTRG.74103"; transcript_id "MSTRG.74103.115"; exon_number "36";
chr17	StringTie	exon	7326711	7327009	1000	-	.	gene_id "MSTRG.74103"; transcript_id "MSTRG.74103.115"; exon_number "37";
chr17	StringTie	exon	7327165	7327230	1000	-	.	gene_id "MSTRG.74103"; transcript_id "MSTRG.74103.115"; exon_number "38";
chr17	StringTie	exon	7327440	7327884	1000	-	.	gene_id "MSTRG.74103"; transcript_id "MSTRG.74103.115"; exon_number "39";
chr17	StringTie	exon	7329031	7329634	1000	-	.	gene_id "MSTRG.74103"; transcript_id "MSTRG.74103.115"; exon_number "40";
chr17	StringTie	transcript	7311241	7329511	1000	-	.	gene_id "MSTRG.74103"; transcript_id "MSTRG.74103.116";
chr17	StringTie	exon	7311241	7311412	1000	-	.	gene_id "MSTRG.74103"; transcript_id "MSTRG.74103.116"; exon_number "1";
chr17	StringTie	exon	7311434	7312215	1000	-	.	gene_id "MSTRG.74103"; transcript_id "MSTRG.74103.116"; exon_number "2";
chr17	StringTie	exon	7312252	7312839	1000	-	.	gene_id "MSTRG.74103"; transcript_id "MSTRG.74103.116"; exon_number "3";
chr17	StringTie	exon	7313029	7313124	1000	-	.	gene_id "MSTRG.74103"; transcript_id "MSTRG.74103.116"; exon_number "4";
chr17	StringTie	exon	7313212	7313291	1000	-	.	gene_id "MSTRG.74103"; transcript_id "MSTRG.74103.116"; exon_number "5";
chr17	StringTie	exon	7313380	7313469	1000	-	.	gene_id "MSTRG.74103"; transcript_id "MSTRG.74103.116"; exon_number "6";
chr17	StringTie	exon	7313568	7313721	1000	-	.	gene_id "MSTRG.74103"; transcript_id "MSTRG.74103.116"; exon_number "7";
chr17	StringTie	exon	7313906	7313988	1000	-	.	gene_id "MSTRG.74103"; transcript_id "MSTRG.74103.116"; exon_number "8";
chr17	StringTie	exon	7314080	7314159	1000	-	.	gene_id "MSTRG.74103"; transcript_id "MSTRG.74103.116"; exon_number "9";
chr17	StringTie	exon	7314291	7314403	1000	-	.	gene_id "MSTRG.74103"; transcript_id "MSTRG.74103.116"; exon_number "10";
chr17	StringTie	exon	7314488	7314597	1000	-	.	gene_id "MSTRG.74103"; transcript_id "MSTRG.74103.116"; exon_number "11";
chr17	StringTie	exon	7314959	7315119	1000	-	.	gene_id "MSTRG.74103"; transcript_id "MSTRG.74103.116"; exon_number "12";
chr17	StringTie	exon	7315331	7316327	1000	-	.	gene_id "MSTRG.74103"; transcript_id "MSTRG.74103.116"; exon_number "13";
chr17	StringTie	exon	7317205	7317370	1000	-	.	gene_id "MSTRG.74103"; transcript_id "MSTRG.74103.116"; exon_number "14";
chr17	StringTie	exon	7317461	7317573	1000	-	.	gene_id "MSTRG.74103"; transcript_id "MSTRG.74103.116"; exon_number "15";
chr17	StringTie	exon	7317788	7317932	1000	-	.	gene_id "MSTRG.74103"; transcript_id "MSTRG.74103.116"; exon_number "16";
chr17	StringTie	exon	7318065	7318356	1000	-	.	gene_id "MSTRG.74103"; transcript_id "MSTRG.74103.116"; exon_number "17";
chr17	StringTie	exon	7318495	7318674	1000	-	.	gene_id "MSTRG.74103"; transcript_id "MSTRG.74103.116"; exon_number "18";
chr17	StringTie	exon	7319050	7319208	1000	-	.	gene_id "MSTRG.74103"; transcript_id "MSTRG.74103.116"; exon_number "19";
chr17	StringTie	exon	7320759	7320923	1000	-	.	gene_id "MSTRG.74103"; transcript_id "MSTRG.74103.116"; exon_number "20";
chr17	StringTie	exon	7321112	7321273	1000	-	.	gene_id "MSTRG.74103"; transcript_id "MSTRG.74103.116"; exon_number "21";
chr17	StringTie	exon	7321361	7321459	1000	-	.	gene_id "MSTRG.74103"; transcript_id "MSTRG.74103.116"; exon_number "22";
chr17	StringTie	exon	7321560	7321787	1000	-	.	gene_id "MSTRG.74103"; transcript_id "MSTRG.74103.116"; exon_number "23";
chr17	StringTie	exon	7321865	7322010	1000	-	.	gene_id "MSTRG.74103"; transcript_id "MSTRG.74103.116"; exon_number "24";
chr17	StringTie	exon	7322735	7322866	1000	-	.	gene_id "MSTRG.74103"; transcript_id "MSTRG.74103.116"; exon_number "25";
chr17	StringTie	exon	7322954	7323123	1000	-	.	gene_id "MSTRG.74103"; transcript_id "MSTRG.74103.116"; exon_number "26";
chr17	StringTie	exon	7323485	7323563	1000	-	.	gene_id "MSTRG.74103"; transcript_id "MSTRG.74103.116"; exon_number "27";
chr17	StringTie	exon	7323647	7323723	1000	-	.	gene_id "MSTRG.74103"; transcript_id "MSTRG.74103.116"; exon_number "28";
chr17	StringTie	exon	7323814	7324012	1000	-	.	gene_id "MSTRG.74103"; transcript_id "MSTRG.74103.116"; exon_number "29";
chr17	StringTie	exon	7324112	7324270	1000	-	.	gene_id "MSTRG.74103"; transcript_id "MSTRG.74103.116"; exon_number "30";
chr17	StringTie	exon	7324395	7324480	1000	-	.	gene_id "MSTRG.74103"; transcript_id "MSTRG.74103.116"; exon_number "31";
chr17	StringTie	exon	7324799	7324980	1000	-	.	gene_id "MSTRG.74103"; transcript_id "MSTRG.74103.116"; exon_number "32";
chr17	StringTie	exon	7325195	7325473	1000	-	.	gene_id "MSTRG.74103"; transcript_id "MSTRG.74103.116"; exon_number "33";
chr17	StringTie	exon	7325641	7325713	1000	-	.	gene_id "MSTRG.74103"; transcript_id "MSTRG.74103.116"; exon_number "34";
chr17	StringTie	exon	7326255	7326343	1000	-	.	gene_id "MSTRG.74103"; transcript_id "MSTRG.74103.116"; exon_number "35";
chr17	StringTie	exon	7326437	7326548	1000	-	.	gene_id "MSTRG.74103"; transcript_id "MSTRG.74103.116"; exon_number "36";
chr17	StringTie	exon	7326711	7327009	1000	-	.	gene_id "MSTRG.74103"; transcript_id "MSTRG.74103.116"; exon_number "37";
chr17	StringTie	exon	7327165	7327230	1000	-	.	gene_id "MSTRG.74103"; transcript_id "MSTRG.74103.116"; exon_number "38";
chr17	StringTie	exon	7327440	7327884	1000	-	.	gene_id "MSTRG.74103"; transcript_id "MSTRG.74103.116"; exon_number "39";
chr17	StringTie	exon	7329031	7329511	1000	-	.	gene_id "MSTRG.74103"; transcript_id "MSTRG.74103.116"; exon_number "40";
chr17	StringTie	transcript	7311270	7312455	1000	-	.	gene_id "MSTRG.74103"; transcript_id "MSTRG.74103.117";
chr17	StringTie	exon	7311270	7311640	1000	-	.	gene_id "MSTRG.74103"; transcript_id "MSTRG.74103.117"; exon_number "1";
chr17	StringTie	exon	7311878	7311983	1000	-	.	gene_id "MSTRG.74103"; transcript_id "MSTRG.74103.117"; exon_number "2";
chr17	StringTie	exon	7312059	7312215	1000	-	.	gene_id "MSTRG.74103"; transcript_id "MSTRG.74103.117"; exon_number "3";
chr17	StringTie	exon	7312237	7312455	1000	-	.	gene_id "MSTRG.74103"; transcript_id "MSTRG.74103.117"; exon_number "4";
chr17	StringTie	transcript	7311280	7312459	1000	-	.	gene_id "MSTRG.74103"; transcript_id "MSTRG.74103.118";
chr17	StringTie	exon	7311280	7311640	1000	-	.	gene_id "MSTRG.74103"; transcript_id "MSTRG.74103.118"; exon_number "1";
chr17	StringTie	exon	7311990	7312223	1000	-	.	gene_id "MSTRG.74103"; transcript_id "MSTRG.74103.118"; exon_number "2";
chr17	StringTie	exon	7312252	7312459	1000	-	.	gene_id "MSTRG.74103"; transcript_id "MSTRG.74103.118"; exon_number "3";
chr17	StringTie	transcript	7311313	7312455	1000	-	.	gene_id "MSTRG.74103"; transcript_id "MSTRG.74103.119";
chr17	StringTie	exon	7311313	7311640	1000	-	.	gene_id "MSTRG.74103"; transcript_id "MSTRG.74103.119"; exon_number "1";
chr17	StringTie	exon	7311990	7312215	1000	-	.	gene_id "MSTRG.74103"; transcript_id "MSTRG.74103.119"; exon_number "2";
chr17	StringTie	exon	7312242	7312455	1000	-	.	gene_id "MSTRG.74103"; transcript_id "MSTRG.74103.119"; exon_number "3";
chr17	StringTie	transcript	7288209	7294178	1000	-	.	gene_id "MSTRG.74103"; transcript_id "MSTRG.74103.12";
chr17	StringTie	exon	7288209	7288643	1000	-	.	gene_id "MSTRG.74103"; transcript_id "MSTRG.74103.12"; exon_number "1";
chr17	StringTie	exon	7288749	7288838	1000	-	.	gene_id "MSTRG.74103"; transcript_id "MSTRG.74103.12"; exon_number "2";
chr17	StringTie	exon	7289530	7289725	1000	-	.	gene_id "MSTRG.74103"; transcript_id "MSTRG.74103.12"; exon_number "3";
chr17	StringTie	exon	7289968	7290071	1000	-	.	gene_id "MSTRG.74103"; transcript_id "MSTRG.74103.12"; exon_number "4";
chr17	StringTie	exon	7290251	7290535	1000	-	.	gene_id "MSTRG.74103"; transcript_id "MSTRG.74103.12"; exon_number "5";
chr17	StringTie	exon	7291093	7291182	1000	-	.	gene_id "MSTRG.74103"; transcript_id "MSTRG.74103.12"; exon_number "6";
chr17	StringTie	exon	7291532	7291550	1000	-	.	gene_id "MSTRG.74103"; transcript_id "MSTRG.74103.12"; exon_number "7";
chr17	StringTie	exon	7292026	7292059	1000	-	.	gene_id "MSTRG.74103"; transcript_id "MSTRG.74103.12"; exon_number "8";
chr17	StringTie	exon	7293475	7294178	1000	-	.	gene_id "MSTRG.74103"; transcript_id "MSTRG.74103.12"; exon_number "9";
chr17	StringTie	transcript	7311313	7312463	1000	-	.	gene_id "MSTRG.74103"; transcript_id "MSTRG.74103.120";
chr17	StringTie	exon	7311313	7311412	1000	-	.	gene_id "MSTRG.74103"; transcript_id "MSTRG.74103.120"; exon_number "1";
chr17	StringTie	exon	7311855	7312195	1000	-	.	gene_id "MSTRG.74103"; transcript_id "MSTRG.74103.120"; exon_number "2";
chr17	StringTie	exon	7312334	7312463	1000	-	.	gene_id "MSTRG.74103"; transcript_id "MSTRG.74103.120"; exon_number "3";
chr17	StringTie	transcript	7311326	7329635	1000	-	.	gene_id "MSTRG.74103"; transcript_id "MSTRG.74103.122";
chr17	StringTie	exon	7311326	7311640	1000	-	.	gene_id "MSTRG.74103"; transcript_id "MSTRG.74103.122"; exon_number "1";
chr17	StringTie	exon	7311883	7312035	1000	-	.	gene_id "MSTRG.74103"; transcript_id "MSTRG.74103.122"; exon_number "2";
chr17	StringTie	exon	7312334	7312839	1000	-	.	gene_id "MSTRG.74103"; transcript_id "MSTRG.74103.122"; exon_number "3";
chr17	StringTie	exon	7313029	7313124	1000	-	.	gene_id "MSTRG.74103"; transcript_id "MSTRG.74103.122"; exon_number "4";
chr17	StringTie	exon	7313212	7313291	1000	-	.	gene_id "MSTRG.74103"; transcript_id "MSTRG.74103.122"; exon_number "5";
chr17	StringTie	exon	7313380	7313469	1000	-	.	gene_id "MSTRG.74103"; transcript_id "MSTRG.74103.122"; exon_number "6";
chr17	StringTie	exon	7313568	7313721	1000	-	.	gene_id "MSTRG.74103"; transcript_id "MSTRG.74103.122"; exon_number "7";
chr17	StringTie	exon	7313906	7313988	1000	-	.	gene_id "MSTRG.74103"; transcript_id "MSTRG.74103.122"; exon_number "8";
chr17	StringTie	exon	7314080	7314159	1000	-	.	gene_id "MSTRG.74103"; transcript_id "MSTRG.74103.122"; exon_number "9";
chr17	StringTie	exon	7314291	7314403	1000	-	.	gene_id "MSTRG.74103"; transcript_id "MSTRG.74103.122"; exon_number "10";
chr17	StringTie	exon	7314488	7314597	1000	-	.	gene_id "MSTRG.74103"; transcript_id "MSTRG.74103.122"; exon_number "11";
chr17	StringTie	exon	7314959	7315119	1000	-	.	gene_id "MSTRG.74103"; transcript_id "MSTRG.74103.122"; exon_number "12";
chr17	StringTie	exon	7315331	7316327	1000	-	.	gene_id "MSTRG.74103"; transcript_id "MSTRG.74103.122"; exon_number "13";
chr17	StringTie	exon	7317205	7317370	1000	-	.	gene_id "MSTRG.74103"; transcript_id "MSTRG.74103.122"; exon_number "14";
chr17	StringTie	exon	7317461	7317573	1000	-	.	gene_id "MSTRG.74103"; transcript_id "MSTRG.74103.122"; exon_number "15";
chr17	StringTie	exon	7317788	7317932	1000	-	.	gene_id "MSTRG.74103"; transcript_id "MSTRG.74103.122"; exon_number "16";
chr17	StringTie	exon	7318065	7318172	1000	-	.	gene_id "MSTRG.74103"; transcript_id "MSTRG.74103.122"; exon_number "17";
chr17	StringTie	exon	7318269	7318356	1000	-	.	gene_id "MSTRG.74103"; transcript_id "MSTRG.74103.122"; exon_number "18";
chr17	StringTie	exon	7318495	7318674	1000	-	.	gene_id "MSTRG.74103"; transcript_id "MSTRG.74103.122"; exon_number "19";
chr17	StringTie	exon	7319050	7319208	1000	-	.	gene_id "MSTRG.74103"; transcript_id "MSTRG.74103.122"; exon_number "20";
chr17	StringTie	exon	7320759	7320923	1000	-	.	gene_id "MSTRG.74103"; transcript_id "MSTRG.74103.122"; exon_number "21";
chr17	StringTie	exon	7321112	7321273	1000	-	.	gene_id "MSTRG.74103"; transcript_id "MSTRG.74103.122"; exon_number "22";
chr17	StringTie	exon	7321361	7321459	1000	-	.	gene_id "MSTRG.74103"; transcript_id "MSTRG.74103.122"; exon_number "23";
chr17	StringTie	exon	7321560	7321787	1000	-	.	gene_id "MSTRG.74103"; transcript_id "MSTRG.74103.122"; exon_number "24";
chr17	StringTie	exon	7321865	7322010	1000	-	.	gene_id "MSTRG.74103"; transcript_id "MSTRG.74103.122"; exon_number "25";
chr17	StringTie	exon	7322735	7322866	1000	-	.	gene_id "MSTRG.74103"; transcript_id "MSTRG.74103.122"; exon_number "26";
chr17	StringTie	exon	7322954	7323123	1000	-	.	gene_id "MSTRG.74103"; transcript_id "MSTRG.74103.122"; exon_number "27";
chr17	StringTie	exon	7323485	7323563	1000	-	.	gene_id "MSTRG.74103"; transcript_id "MSTRG.74103.122"; exon_number "28";
chr17	StringTie	exon	7323647	7323723	1000	-	.	gene_id "MSTRG.74103"; transcript_id "MSTRG.74103.122"; exon_number "29";
chr17	StringTie	exon	7323814	7324012	1000	-	.	gene_id "MSTRG.74103"; transcript_id "MSTRG.74103.122"; exon_number "30";
chr17	StringTie	exon	7324108	7324270	1000	-	.	gene_id "MSTRG.74103"; transcript_id "MSTRG.74103.122"; exon_number "31";
chr17	StringTie	exon	7324395	7324480	1000	-	.	gene_id "MSTRG.74103"; transcript_id "MSTRG.74103.122"; exon_number "32";
chr17	StringTie	exon	7324799	7324980	1000	-	.	gene_id "MSTRG.74103"; transcript_id "MSTRG.74103.122"; exon_number "33";
chr17	StringTie	exon	7325209	7325473	1000	-	.	gene_id "MSTRG.74103"; transcript_id "MSTRG.74103.122"; exon_number "34";
chr17	StringTie	exon	7325641	7325713	1000	-	.	gene_id "MSTRG.74103"; transcript_id "MSTRG.74103.122"; exon_number "35";
chr17	StringTie	exon	7326255	7326343	1000	-	.	gene_id "MSTRG.74103"; transcript_id "MSTRG.74103.122"; exon_number "36";
chr17	StringTie	exon	7326437	7326548	1000	-	.	gene_id "MSTRG.74103"; transcript_id "MSTRG.74103.122"; exon_number "37";
chr17	StringTie	exon	7326711	7327009	1000	-	.	gene_id "MSTRG.74103"; transcript_id "MSTRG.74103.122"; exon_number "38";
chr17	StringTie	exon	7327165	7327230	1000	-	.	gene_id "MSTRG.74103"; transcript_id "MSTRG.74103.122"; exon_number "39";
chr17	StringTie	exon	7327440	7327884	1000	-	.	gene_id "MSTRG.74103"; transcript_id "MSTRG.74103.122"; exon_number "40";
chr17	StringTie	exon	7329031	7329635	1000	-	.	gene_id "MSTRG.74103"; transcript_id "MSTRG.74103.122"; exon_number "41";
chr17	StringTie	transcript	7311331	7312358	1000	-	.	gene_id "MSTRG.74103"; transcript_id "MSTRG.74103.123";
chr17	StringTie	exon	7311331	7311433	1000	-	.	gene_id "MSTRG.74103"; transcript_id "MSTRG.74103.123"; exon_number "1";
chr17	StringTie	exon	7311595	7311997	1000	-	.	gene_id "MSTRG.74103"; transcript_id "MSTRG.74103.123"; exon_number "2";
chr17	StringTie	exon	7312026	7312358	1000	-	.	gene_id "MSTRG.74103"; transcript_id "MSTRG.74103.123"; exon_number "3";
chr17	StringTie	transcript	7311337	7329619	1000	-	.	gene_id "MSTRG.74103"; transcript_id "MSTRG.74103.124";
chr17	StringTie	exon	7311337	7311640	1000	-	.	gene_id "MSTRG.74103"; transcript_id "MSTRG.74103.124"; exon_number "1";
chr17	StringTie	exon	7311883	7312092	1000	-	.	gene_id "MSTRG.74103"; transcript_id "MSTRG.74103.124"; exon_number "2";
chr17	StringTie	exon	7312334	7312839	1000	-	.	gene_id "MSTRG.74103"; transcript_id "MSTRG.74103.124"; exon_number "3";
chr17	StringTie	exon	7313029	7313124	1000	-	.	gene_id "MSTRG.74103"; transcript_id "MSTRG.74103.124"; exon_number "4";
chr17	StringTie	exon	7313212	7313291	1000	-	.	gene_id "MSTRG.74103"; transcript_id "MSTRG.74103.124"; exon_number "5";
chr17	StringTie	exon	7313380	7313469	1000	-	.	gene_id "MSTRG.74103"; transcript_id "MSTRG.74103.124"; exon_number "6";
chr17	StringTie	exon	7313568	7313721	1000	-	.	gene_id "MSTRG.74103"; transcript_id "MSTRG.74103.124"; exon_number "7";
chr17	StringTie	exon	7313906	7313988	1000	-	.	gene_id "MSTRG.74103"; transcript_id "MSTRG.74103.124"; exon_number "8";
chr17	StringTie	exon	7314080	7314159	1000	-	.	gene_id "MSTRG.74103"; transcript_id "MSTRG.74103.124"; exon_number "9";
chr17	StringTie	exon	7314291	7314403	1000	-	.	gene_id "MSTRG.74103"; transcript_id "MSTRG.74103.124"; exon_number "10";
chr17	StringTie	exon	7314488	7314597	1000	-	.	gene_id "MSTRG.74103"; transcript_id "MSTRG.74103.124"; exon_number "11";
chr17	StringTie	exon	7314959	7315119	1000	-	.	gene_id "MSTRG.74103"; transcript_id "MSTRG.74103.124"; exon_number "12";
chr17	StringTie	exon	7315252	7316327	1000	-	.	gene_id "MSTRG.74103"; transcript_id "MSTRG.74103.124"; exon_number "13";
chr17	StringTie	exon	7317205	7317370	1000	-	.	gene_id "MSTRG.74103"; transcript_id "MSTRG.74103.124"; exon_number "14";
chr17	StringTie	exon	7317461	7317573	1000	-	.	gene_id "MSTRG.74103"; transcript_id "MSTRG.74103.124"; exon_number "15";
chr17	StringTie	exon	7317788	7317932	1000	-	.	gene_id "MSTRG.74103"; transcript_id "MSTRG.74103.124"; exon_number "16";
chr17	StringTie	exon	7318065	7318172	1000	-	.	gene_id "MSTRG.74103"; transcript_id "MSTRG.74103.124"; exon_number "17";
chr17	StringTie	exon	7318269	7318356	1000	-	.	gene_id "MSTRG.74103"; transcript_id "MSTRG.74103.124"; exon_number "18";
chr17	StringTie	exon	7318495	7318674	1000	-	.	gene_id "MSTRG.74103"; transcript_id "MSTRG.74103.124"; exon_number "19";
chr17	StringTie	exon	7319050	7319208	1000	-	.	gene_id "MSTRG.74103"; transcript_id "MSTRG.74103.124"; exon_number "20";
chr17	StringTie	exon	7320759	7320923	1000	-	.	gene_id "MSTRG.74103"; transcript_id "MSTRG.74103.124"; exon_number "21";
chr17	StringTie	exon	7321112	7321273	1000	-	.	gene_id "MSTRG.74103"; transcript_id "MSTRG.74103.124"; exon_number "22";
chr17	StringTie	exon	7321361	7321459	1000	-	.	gene_id "MSTRG.74103"; transcript_id "MSTRG.74103.124"; exon_number "23";
chr17	StringTie	exon	7321560	7321787	1000	-	.	gene_id "MSTRG.74103"; transcript_id "MSTRG.74103.124"; exon_number "24";
chr17	StringTie	exon	7321865	7322010	1000	-	.	gene_id "MSTRG.74103"; transcript_id "MSTRG.74103.124"; exon_number "25";
chr17	StringTie	exon	7322735	7322866	1000	-	.	gene_id "MSTRG.74103"; transcript_id "MSTRG.74103.124"; exon_number "26";
chr17	StringTie	exon	7322948	7323123	1000	-	.	gene_id "MSTRG.74103"; transcript_id "MSTRG.74103.124"; exon_number "27";
chr17	StringTie	exon	7323485	7323563	1000	-	.	gene_id "MSTRG.74103"; transcript_id "MSTRG.74103.124"; exon_number "28";
chr17	StringTie	exon	7323647	7323723	1000	-	.	gene_id "MSTRG.74103"; transcript_id "MSTRG.74103.124"; exon_number "29";
chr17	StringTie	exon	7323814	7324012	1000	-	.	gene_id "MSTRG.74103"; transcript_id "MSTRG.74103.124"; exon_number "30";
chr17	StringTie	exon	7324108	7324270	1000	-	.	gene_id "MSTRG.74103"; transcript_id "MSTRG.74103.124"; exon_number "31";
chr17	StringTie	exon	7324395	7324480	1000	-	.	gene_id "MSTRG.74103"; transcript_id "MSTRG.74103.124"; exon_number "32";
chr17	StringTie	exon	7324799	7324980	1000	-	.	gene_id "MSTRG.74103"; transcript_id "MSTRG.74103.124"; exon_number "33";
chr17	StringTie	exon	7325209	7325473	1000	-	.	gene_id "MSTRG.74103"; transcript_id "MSTRG.74103.124"; exon_number "34";
chr17	StringTie	exon	7325641	7325713	1000	-	.	gene_id "MSTRG.74103"; transcript_id "MSTRG.74103.124"; exon_number "35";
chr17	StringTie	exon	7326255	7326343	1000	-	.	gene_id "MSTRG.74103"; transcript_id "MSTRG.74103.124"; exon_number "36";
chr17	StringTie	exon	7326437	7326548	1000	-	.	gene_id "MSTRG.74103"; transcript_id "MSTRG.74103.124"; exon_number "37";
chr17	StringTie	exon	7326711	7327009	1000	-	.	gene_id "MSTRG.74103"; transcript_id "MSTRG.74103.124"; exon_number "38";
chr17	StringTie	exon	7327165	7327230	1000	-	.	gene_id "MSTRG.74103"; transcript_id "MSTRG.74103.124"; exon_number "39";
chr17	StringTie	exon	7327440	7327884	1000	-	.	gene_id "MSTRG.74103"; transcript_id "MSTRG.74103.124"; exon_number "40";
chr17	StringTie	exon	7329031	7329619	1000	-	.	gene_id "MSTRG.74103"; transcript_id "MSTRG.74103.124"; exon_number "41";
chr17	StringTie	transcript	7311344	7312461	1000	-	.	gene_id "MSTRG.74103"; transcript_id "MSTRG.74103.125";
chr17	StringTie	exon	7311344	7311644	1000	-	.	gene_id "MSTRG.74103"; transcript_id "MSTRG.74103.125"; exon_number "1";
chr17	StringTie	exon	7311818	7311997	1000	-	.	gene_id "MSTRG.74103"; transcript_id "MSTRG.74103.125"; exon_number "2";
chr17	StringTie	exon	7312026	7312461	1000	-	.	gene_id "MSTRG.74103"; transcript_id "MSTRG.74103.125"; exon_number "3";
chr17	StringTie	transcript	7311345	7329310	1000	-	.	gene_id "MSTRG.74103"; transcript_id "MSTRG.74103.126";
chr17	StringTie	exon	7311345	7311640	1000	-	.	gene_id "MSTRG.74103"; transcript_id "MSTRG.74103.126"; exon_number "1";
chr17	StringTie	exon	7311878	7312208	1000	-	.	gene_id "MSTRG.74103"; transcript_id "MSTRG.74103.126"; exon_number "2";
chr17	StringTie	exon	7312239	7312839	1000	-	.	gene_id "MSTRG.74103"; transcript_id "MSTRG.74103.126"; exon_number "3";
chr17	StringTie	exon	7313029	7313124	1000	-	.	gene_id "MSTRG.74103"; transcript_id "MSTRG.74103.126"; exon_number "4";
chr17	StringTie	exon	7313212	7313291	1000	-	.	gene_id "MSTRG.74103"; transcript_id "MSTRG.74103.126"; exon_number "5";
chr17	StringTie	exon	7313380	7313469	1000	-	.	gene_id "MSTRG.74103"; transcript_id "MSTRG.74103.126"; exon_number "6";
chr17	StringTie	exon	7313568	7313721	1000	-	.	gene_id "MSTRG.74103"; transcript_id "MSTRG.74103.126"; exon_number "7";
chr17	StringTie	exon	7313906	7313988	1000	-	.	gene_id "MSTRG.74103"; transcript_id "MSTRG.74103.126"; exon_number "8";
chr17	StringTie	exon	7314080	7314159	1000	-	.	gene_id "MSTRG.74103"; transcript_id "MSTRG.74103.126"; exon_number "9";
chr17	StringTie	exon	7314291	7314403	1000	-	.	gene_id "MSTRG.74103"; transcript_id "MSTRG.74103.126"; exon_number "10";
chr17	StringTie	exon	7314488	7314597	1000	-	.	gene_id "MSTRG.74103"; transcript_id "MSTRG.74103.126"; exon_number "11";
chr17	StringTie	exon	7314959	7315119	1000	-	.	gene_id "MSTRG.74103"; transcript_id "MSTRG.74103.126"; exon_number "12";
chr17	StringTie	exon	7315331	7316327	1000	-	.	gene_id "MSTRG.74103"; transcript_id "MSTRG.74103.126"; exon_number "13";
chr17	StringTie	exon	7317205	7317370	1000	-	.	gene_id "MSTRG.74103"; transcript_id "MSTRG.74103.126"; exon_number "14";
chr17	StringTie	exon	7317461	7317573	1000	-	.	gene_id "MSTRG.74103"; transcript_id "MSTRG.74103.126"; exon_number "15";
chr17	StringTie	exon	7317788	7318674	1000	-	.	gene_id "MSTRG.74103"; transcript_id "MSTRG.74103.126"; exon_number "16";
chr17	StringTie	exon	7319050	7319208	1000	-	.	gene_id "MSTRG.74103"; transcript_id "MSTRG.74103.126"; exon_number "17";
chr17	StringTie	exon	7320759	7320923	1000	-	.	gene_id "MSTRG.74103"; transcript_id "MSTRG.74103.126"; exon_number "18";
chr17	StringTie	exon	7321112	7321273	1000	-	.	gene_id "MSTRG.74103"; transcript_id "MSTRG.74103.126"; exon_number "19";
chr17	StringTie	exon	7321361	7322010	1000	-	.	gene_id "MSTRG.74103"; transcript_id "MSTRG.74103.126"; exon_number "20";
chr17	StringTie	exon	7322735	7322866	1000	-	.	gene_id "MSTRG.74103"; transcript_id "MSTRG.74103.126"; exon_number "21";
chr17	StringTie	exon	7322954	7323123	1000	-	.	gene_id "MSTRG.74103"; transcript_id "MSTRG.74103.126"; exon_number "22";
chr17	StringTie	exon	7323485	7323563	1000	-	.	gene_id "MSTRG.74103"; transcript_id "MSTRG.74103.126"; exon_number "23";
chr17	StringTie	exon	7323647	7323723	1000	-	.	gene_id "MSTRG.74103"; transcript_id "MSTRG.74103.126"; exon_number "24";
chr17	StringTie	exon	7323814	7324012	1000	-	.	gene_id "MSTRG.74103"; transcript_id "MSTRG.74103.126"; exon_number "25";
chr17	StringTie	exon	7324108	7324270	1000	-	.	gene_id "MSTRG.74103"; transcript_id "MSTRG.74103.126"; exon_number "26";
chr17	StringTie	exon	7324395	7324480	1000	-	.	gene_id "MSTRG.74103"; transcript_id "MSTRG.74103.126"; exon_number "27";
chr17	StringTie	exon	7324799	7324980	1000	-	.	gene_id "MSTRG.74103"; transcript_id "MSTRG.74103.126"; exon_number "28";
chr17	StringTie	exon	7325209	7325713	1000	-	.	gene_id "MSTRG.74103"; transcript_id "MSTRG.74103.126"; exon_number "29";
chr17	StringTie	exon	7326255	7326343	1000	-	.	gene_id "MSTRG.74103"; transcript_id "MSTRG.74103.126"; exon_number "30";
chr17	StringTie	exon	7326437	7326548	1000	-	.	gene_id "MSTRG.74103"; transcript_id "MSTRG.74103.126"; exon_number "31";
chr17	StringTie	exon	7326711	7327009	1000	-	.	gene_id "MSTRG.74103"; transcript_id "MSTRG.74103.126"; exon_number "32";
chr17	StringTie	exon	7327165	7327230	1000	-	.	gene_id "MSTRG.74103"; transcript_id "MSTRG.74103.126"; exon_number "33";
chr17	StringTie	exon	7327440	7327884	1000	-	.	gene_id "MSTRG.74103"; transcript_id "MSTRG.74103.126"; exon_number "34";
chr17	StringTie	exon	7329031	7329310	1000	-	.	gene_id "MSTRG.74103"; transcript_id "MSTRG.74103.126"; exon_number "35";
chr17	StringTie	transcript	7311346	7312457	1000	-	.	gene_id "MSTRG.74103"; transcript_id "MSTRG.74103.127";
chr17	StringTie	exon	7311346	7311640	1000	-	.	gene_id "MSTRG.74103"; transcript_id "MSTRG.74103.127"; exon_number "1";
chr17	StringTie	exon	7311883	7312215	1000	-	.	gene_id "MSTRG.74103"; transcript_id "MSTRG.74103.127"; exon_number "2";
chr17	StringTie	exon	7312237	7312457	1000	-	.	gene_id "MSTRG.74103"; transcript_id "MSTRG.74103.127"; exon_number "3";
chr17	StringTie	transcript	7311346	7329591	1000	-	.	gene_id "MSTRG.74103"; transcript_id "MSTRG.74103.128";
chr17	StringTie	exon	7311346	7311644	1000	-	.	gene_id "MSTRG.74103"; transcript_id "MSTRG.74103.128"; exon_number "1";
chr17	StringTie	exon	7311956	7312195	1000	-	.	gene_id "MSTRG.74103"; transcript_id "MSTRG.74103.128"; exon_number "2";
chr17	StringTie	exon	7312248	7312839	1000	-	.	gene_id "MSTRG.74103"; transcript_id "MSTRG.74103.128"; exon_number "3";
chr17	StringTie	exon	7313029	7313124	1000	-	.	gene_id "MSTRG.74103"; transcript_id "MSTRG.74103.128"; exon_number "4";
chr17	StringTie	exon	7313212	7313291	1000	-	.	gene_id "MSTRG.74103"; transcript_id "MSTRG.74103.128"; exon_number "5";
chr17	StringTie	exon	7313380	7313469	1000	-	.	gene_id "MSTRG.74103"; transcript_id "MSTRG.74103.128"; exon_number "6";
chr17	StringTie	exon	7313568	7313721	1000	-	.	gene_id "MSTRG.74103"; transcript_id "MSTRG.74103.128"; exon_number "7";
chr17	StringTie	exon	7313906	7313988	1000	-	.	gene_id "MSTRG.74103"; transcript_id "MSTRG.74103.128"; exon_number "8";
chr17	StringTie	exon	7314080	7314159	1000	-	.	gene_id "MSTRG.74103"; transcript_id "MSTRG.74103.128"; exon_number "9";
chr17	StringTie	exon	7314291	7314403	1000	-	.	gene_id "MSTRG.74103"; transcript_id "MSTRG.74103.128"; exon_number "10";
chr17	StringTie	exon	7314488	7314597	1000	-	.	gene_id "MSTRG.74103"; transcript_id "MSTRG.74103.128"; exon_number "11";
chr17	StringTie	exon	7314959	7315119	1000	-	.	gene_id "MSTRG.74103"; transcript_id "MSTRG.74103.128"; exon_number "12";
chr17	StringTie	exon	7315331	7316327	1000	-	.	gene_id "MSTRG.74103"; transcript_id "MSTRG.74103.128"; exon_number "13";
chr17	StringTie	exon	7317205	7317370	1000	-	.	gene_id "MSTRG.74103"; transcript_id "MSTRG.74103.128"; exon_number "14";
chr17	StringTie	exon	7317461	7317573	1000	-	.	gene_id "MSTRG.74103"; transcript_id "MSTRG.74103.128"; exon_number "15";
chr17	StringTie	exon	7317788	7317932	1000	-	.	gene_id "MSTRG.74103"; transcript_id "MSTRG.74103.128"; exon_number "16";
chr17	StringTie	exon	7318065	7318172	1000	-	.	gene_id "MSTRG.74103"; transcript_id "MSTRG.74103.128"; exon_number "17";
chr17	StringTie	exon	7318269	7318356	1000	-	.	gene_id "MSTRG.74103"; transcript_id "MSTRG.74103.128"; exon_number "18";
chr17	StringTie	exon	7318495	7318674	1000	-	.	gene_id "MSTRG.74103"; transcript_id "MSTRG.74103.128"; exon_number "19";
chr17	StringTie	exon	7319050	7319208	1000	-	.	gene_id "MSTRG.74103"; transcript_id "MSTRG.74103.128"; exon_number "20";
chr17	StringTie	exon	7320759	7320923	1000	-	.	gene_id "MSTRG.74103"; transcript_id "MSTRG.74103.128"; exon_number "21";
chr17	StringTie	exon	7321112	7321273	1000	-	.	gene_id "MSTRG.74103"; transcript_id "MSTRG.74103.128"; exon_number "22";
chr17	StringTie	exon	7321361	7321459	1000	-	.	gene_id "MSTRG.74103"; transcript_id "MSTRG.74103.128"; exon_number "23";
chr17	StringTie	exon	7321560	7321787	1000	-	.	gene_id "MSTRG.74103"; transcript_id "MSTRG.74103.128"; exon_number "24";
chr17	StringTie	exon	7321865	7322010	1000	-	.	gene_id "MSTRG.74103"; transcript_id "MSTRG.74103.128"; exon_number "25";
chr17	StringTie	exon	7322735	7322866	1000	-	.	gene_id "MSTRG.74103"; transcript_id "MSTRG.74103.128"; exon_number "26";
chr17	StringTie	exon	7322954	7323123	1000	-	.	gene_id "MSTRG.74103"; transcript_id "MSTRG.74103.128"; exon_number "27";
chr17	StringTie	exon	7323485	7323563	1000	-	.	gene_id "MSTRG.74103"; transcript_id "MSTRG.74103.128"; exon_number "28";
chr17	StringTie	exon	7323647	7323723	1000	-	.	gene_id "MSTRG.74103"; transcript_id "MSTRG.74103.128"; exon_number "29";
chr17	StringTie	exon	7323814	7324012	1000	-	.	gene_id "MSTRG.74103"; transcript_id "MSTRG.74103.128"; exon_number "30";
chr17	StringTie	exon	7324108	7324270	1000	-	.	gene_id "MSTRG.74103"; transcript_id "MSTRG.74103.128"; exon_number "31";
chr17	StringTie	exon	7324395	7324480	1000	-	.	gene_id "MSTRG.74103"; transcript_id "MSTRG.74103.128"; exon_number "32";
chr17	StringTie	exon	7324799	7324980	1000	-	.	gene_id "MSTRG.74103"; transcript_id "MSTRG.74103.128"; exon_number "33";
chr17	StringTie	exon	7325209	7325473	1000	-	.	gene_id "MSTRG.74103"; transcript_id "MSTRG.74103.128"; exon_number "34";
chr17	StringTie	exon	7325641	7325713	1000	-	.	gene_id "MSTRG.74103"; transcript_id "MSTRG.74103.128"; exon_number "35";
chr17	StringTie	exon	7326255	7326343	1000	-	.	gene_id "MSTRG.74103"; transcript_id "MSTRG.74103.128"; exon_number "36";
chr17	StringTie	exon	7326437	7326548	1000	-	.	gene_id "MSTRG.74103"; transcript_id "MSTRG.74103.128"; exon_number "37";
chr17	StringTie	exon	7326711	7327009	1000	-	.	gene_id "MSTRG.74103"; transcript_id "MSTRG.74103.128"; exon_number "38";
chr17	StringTie	exon	7327165	7327230	1000	-	.	gene_id "MSTRG.74103"; transcript_id "MSTRG.74103.128"; exon_number "39";
chr17	StringTie	exon	7327440	7327884	1000	-	.	gene_id "MSTRG.74103"; transcript_id "MSTRG.74103.128"; exon_number "40";
chr17	StringTie	exon	7329031	7329591	1000	-	.	gene_id "MSTRG.74103"; transcript_id "MSTRG.74103.128"; exon_number "41";
chr17	StringTie	transcript	7311348	7312408	1000	-	.	gene_id "MSTRG.74103"; transcript_id "MSTRG.74103.129";
chr17	StringTie	exon	7311348	7311644	1000	-	.	gene_id "MSTRG.74103"; transcript_id "MSTRG.74103.129"; exon_number "1";
chr17	StringTie	exon	7311818	7311854	1000	-	.	gene_id "MSTRG.74103"; transcript_id "MSTRG.74103.129"; exon_number "2";
chr17	StringTie	exon	7312334	7312408	1000	-	.	gene_id "MSTRG.74103"; transcript_id "MSTRG.74103.129"; exon_number "3";
chr17	StringTie	transcript	7288211	7294616	1000	-	.	gene_id "MSTRG.74103"; transcript_id "MSTRG.74103.13";
chr17	StringTie	exon	7288211	7288643	1000	-	.	gene_id "MSTRG.74103"; transcript_id "MSTRG.74103.13"; exon_number "1";
chr17	StringTie	exon	7288749	7288838	1000	-	.	gene_id "MSTRG.74103"; transcript_id "MSTRG.74103.13"; exon_number "2";
chr17	StringTie	exon	7289530	7289725	1000	-	.	gene_id "MSTRG.74103"; transcript_id "MSTRG.74103.13"; exon_number "3";
chr17	StringTie	exon	7289968	7290071	1000	-	.	gene_id "MSTRG.74103"; transcript_id "MSTRG.74103.13"; exon_number "4";
chr17	StringTie	exon	7290251	7290535	1000	-	.	gene_id "MSTRG.74103"; transcript_id "MSTRG.74103.13"; exon_number "5";
chr17	StringTie	exon	7290796	7290873	1000	-	.	gene_id "MSTRG.74103"; transcript_id "MSTRG.74103.13"; exon_number "6";
chr17	StringTie	exon	7291093	7291182	1000	-	.	gene_id "MSTRG.74103"; transcript_id "MSTRG.74103.13"; exon_number "7";
chr17	StringTie	exon	7292026	7292059	1000	-	.	gene_id "MSTRG.74103"; transcript_id "MSTRG.74103.13"; exon_number "8";
chr17	StringTie	exon	7293475	7293538	1000	-	.	gene_id "MSTRG.74103"; transcript_id "MSTRG.74103.13"; exon_number "9";
chr17	StringTie	exon	7294568	7294616	1000	-	.	gene_id "MSTRG.74103"; transcript_id "MSTRG.74103.13"; exon_number "10";
chr17	StringTie	transcript	7311352	7312389	1000	-	.	gene_id "MSTRG.74103"; transcript_id "MSTRG.74103.130";
chr17	StringTie	exon	7311352	7311640	1000	-	.	gene_id "MSTRG.74103"; transcript_id "MSTRG.74103.130"; exon_number "1";
chr17	StringTie	exon	7311878	7311997	1000	-	.	gene_id "MSTRG.74103"; transcript_id "MSTRG.74103.130"; exon_number "2";
chr17	StringTie	exon	7312026	7312389	1000	-	.	gene_id "MSTRG.74103"; transcript_id "MSTRG.74103.130"; exon_number "3";
chr17	StringTie	transcript	7311352	7312463	1000	-	.	gene_id "MSTRG.74103"; transcript_id "MSTRG.74103.131";
chr17	StringTie	exon	7311352	7311640	1000	-	.	gene_id "MSTRG.74103"; transcript_id "MSTRG.74103.131"; exon_number "1";
chr17	StringTie	exon	7311990	7312215	1000	-	.	gene_id "MSTRG.74103"; transcript_id "MSTRG.74103.131"; exon_number "2";
chr17	StringTie	exon	7312237	7312463	1000	-	.	gene_id "MSTRG.74103"; transcript_id "MSTRG.74103.131"; exon_number "3";
chr17	StringTie	transcript	7311358	7312460	1000	-	.	gene_id "MSTRG.74103"; transcript_id "MSTRG.74103.132";
chr17	StringTie	exon	7311358	7311640	1000	-	.	gene_id "MSTRG.74103"; transcript_id "MSTRG.74103.132"; exon_number "1";
chr17	StringTie	exon	7311883	7312215	1000	-	.	gene_id "MSTRG.74103"; transcript_id "MSTRG.74103.132"; exon_number "2";
chr17	StringTie	exon	7312239	7312460	1000	-	.	gene_id "MSTRG.74103"; transcript_id "MSTRG.74103.132"; exon_number "3";
chr17	StringTie	transcript	7311358	7312459	1000	-	.	gene_id "MSTRG.74103"; transcript_id "MSTRG.74103.133";
chr17	StringTie	exon	7311358	7311640	1000	-	.	gene_id "MSTRG.74103"; transcript_id "MSTRG.74103.133"; exon_number "1";
chr17	StringTie	exon	7311883	7311888	1000	-	.	gene_id "MSTRG.74103"; transcript_id "MSTRG.74103.133"; exon_number "2";
chr17	StringTie	exon	7311956	7312181	1000	-	.	gene_id "MSTRG.74103"; transcript_id "MSTRG.74103.133"; exon_number "3";
chr17	StringTie	exon	7312239	7312459	1000	-	.	gene_id "MSTRG.74103"; transcript_id "MSTRG.74103.133"; exon_number "4";
chr17	StringTie	transcript	7311377	7329510	1000	-	.	gene_id "MSTRG.74103"; transcript_id "MSTRG.74103.134";
chr17	StringTie	exon	7311377	7311640	1000	-	.	gene_id "MSTRG.74103"; transcript_id "MSTRG.74103.134"; exon_number "1";
chr17	StringTie	exon	7311878	7312223	1000	-	.	gene_id "MSTRG.74103"; transcript_id "MSTRG.74103.134"; exon_number "2";
chr17	StringTie	exon	7312259	7312839	1000	-	.	gene_id "MSTRG.74103"; transcript_id "MSTRG.74103.134"; exon_number "3";
chr17	StringTie	exon	7313029	7313124	1000	-	.	gene_id "MSTRG.74103"; transcript_id "MSTRG.74103.134"; exon_number "4";
chr17	StringTie	exon	7313212	7313291	1000	-	.	gene_id "MSTRG.74103"; transcript_id "MSTRG.74103.134"; exon_number "5";
chr17	StringTie	exon	7313380	7313469	1000	-	.	gene_id "MSTRG.74103"; transcript_id "MSTRG.74103.134"; exon_number "6";
chr17	StringTie	exon	7313568	7313988	1000	-	.	gene_id "MSTRG.74103"; transcript_id "MSTRG.74103.134"; exon_number "7";
chr17	StringTie	exon	7314080	7314159	1000	-	.	gene_id "MSTRG.74103"; transcript_id "MSTRG.74103.134"; exon_number "8";
chr17	StringTie	exon	7314291	7314403	1000	-	.	gene_id "MSTRG.74103"; transcript_id "MSTRG.74103.134"; exon_number "9";
chr17	StringTie	exon	7314488	7314597	1000	-	.	gene_id "MSTRG.74103"; transcript_id "MSTRG.74103.134"; exon_number "10";
chr17	StringTie	exon	7314959	7315119	1000	-	.	gene_id "MSTRG.74103"; transcript_id "MSTRG.74103.134"; exon_number "11";
chr17	StringTie	exon	7315331	7316327	1000	-	.	gene_id "MSTRG.74103"; transcript_id "MSTRG.74103.134"; exon_number "12";
chr17	StringTie	exon	7317205	7317573	1000	-	.	gene_id "MSTRG.74103"; transcript_id "MSTRG.74103.134"; exon_number "13";
chr17	StringTie	exon	7317788	7317932	1000	-	.	gene_id "MSTRG.74103"; transcript_id "MSTRG.74103.134"; exon_number "14";
chr17	StringTie	exon	7318065	7318172	1000	-	.	gene_id "MSTRG.74103"; transcript_id "MSTRG.74103.134"; exon_number "15";
chr17	StringTie	exon	7318269	7318356	1000	-	.	gene_id "MSTRG.74103"; transcript_id "MSTRG.74103.134"; exon_number "16";
chr17	StringTie	exon	7318495	7318674	1000	-	.	gene_id "MSTRG.74103"; transcript_id "MSTRG.74103.134"; exon_number "17";
chr17	StringTie	exon	7319050	7319208	1000	-	.	gene_id "MSTRG.74103"; transcript_id "MSTRG.74103.134"; exon_number "18";
chr17	StringTie	exon	7320759	7320923	1000	-	.	gene_id "MSTRG.74103"; transcript_id "MSTRG.74103.134"; exon_number "19";
chr17	StringTie	exon	7321112	7321273	1000	-	.	gene_id "MSTRG.74103"; transcript_id "MSTRG.74103.134"; exon_number "20";
chr17	StringTie	exon	7321361	7321459	1000	-	.	gene_id "MSTRG.74103"; transcript_id "MSTRG.74103.134"; exon_number "21";
chr17	StringTie	exon	7321560	7321787	1000	-	.	gene_id "MSTRG.74103"; transcript_id "MSTRG.74103.134"; exon_number "22";
chr17	StringTie	exon	7321865	7322010	1000	-	.	gene_id "MSTRG.74103"; transcript_id "MSTRG.74103.134"; exon_number "23";
chr17	StringTie	exon	7322735	7322866	1000	-	.	gene_id "MSTRG.74103"; transcript_id "MSTRG.74103.134"; exon_number "24";
chr17	StringTie	exon	7322954	7323123	1000	-	.	gene_id "MSTRG.74103"; transcript_id "MSTRG.74103.134"; exon_number "25";
chr17	StringTie	exon	7323485	7323563	1000	-	.	gene_id "MSTRG.74103"; transcript_id "MSTRG.74103.134"; exon_number "26";
chr17	StringTie	exon	7323647	7323723	1000	-	.	gene_id "MSTRG.74103"; transcript_id "MSTRG.74103.134"; exon_number "27";
chr17	StringTie	exon	7323814	7324012	1000	-	.	gene_id "MSTRG.74103"; transcript_id "MSTRG.74103.134"; exon_number "28";
chr17	StringTie	exon	7324108	7324480	1000	-	.	gene_id "MSTRG.74103"; transcript_id "MSTRG.74103.134"; exon_number "29";
chr17	StringTie	exon	7324799	7324980	1000	-	.	gene_id "MSTRG.74103"; transcript_id "MSTRG.74103.134"; exon_number "30";
chr17	StringTie	exon	7325209	7325473	1000	-	.	gene_id "MSTRG.74103"; transcript_id "MSTRG.74103.134"; exon_number "31";
chr17	StringTie	exon	7325641	7325713	1000	-	.	gene_id "MSTRG.74103"; transcript_id "MSTRG.74103.134"; exon_number "32";
chr17	StringTie	exon	7326255	7326343	1000	-	.	gene_id "MSTRG.74103"; transcript_id "MSTRG.74103.134"; exon_number "33";
chr17	StringTie	exon	7326437	7326548	1000	-	.	gene_id "MSTRG.74103"; transcript_id "MSTRG.74103.134"; exon_number "34";
chr17	StringTie	exon	7326711	7327009	1000	-	.	gene_id "MSTRG.74103"; transcript_id "MSTRG.74103.134"; exon_number "35";
chr17	StringTie	exon	7327165	7327230	1000	-	.	gene_id "MSTRG.74103"; transcript_id "MSTRG.74103.134"; exon_number "36";
chr17	StringTie	exon	7327440	7327884	1000	-	.	gene_id "MSTRG.74103"; transcript_id "MSTRG.74103.134"; exon_number "37";
chr17	StringTie	exon	7329031	7329510	1000	-	.	gene_id "MSTRG.74103"; transcript_id "MSTRG.74103.134"; exon_number "38";
chr17	StringTie	transcript	7311378	7312444	1000	-	.	gene_id "MSTRG.74103"; transcript_id "MSTRG.74103.135";
chr17	StringTie	exon	7311378	7311644	1000	-	.	gene_id "MSTRG.74103"; transcript_id "MSTRG.74103.135"; exon_number "1";
chr17	StringTie	exon	7311956	7311989	1000	-	.	gene_id "MSTRG.74103"; transcript_id "MSTRG.74103.135"; exon_number "2";
chr17	StringTie	exon	7312059	7312195	1000	-	.	gene_id "MSTRG.74103"; transcript_id "MSTRG.74103.135"; exon_number "3";
chr17	StringTie	exon	7312259	7312444	1000	-	.	gene_id "MSTRG.74103"; transcript_id "MSTRG.74103.135"; exon_number "4";
chr17	StringTie	transcript	7311384	7329694	1000	-	.	gene_id "MSTRG.74103"; transcript_id "MSTRG.74103.136";
chr17	StringTie	exon	7311384	7311644	1000	-	.	gene_id "MSTRG.74103"; transcript_id "MSTRG.74103.136"; exon_number "1";
chr17	StringTie	exon	7311818	7312025	1000	-	.	gene_id "MSTRG.74103"; transcript_id "MSTRG.74103.136"; exon_number "2";
chr17	StringTie	exon	7312064	7312839	1000	-	.	gene_id "MSTRG.74103"; transcript_id "MSTRG.74103.136"; exon_number "3";
chr17	StringTie	exon	7313029	7313124	1000	-	.	gene_id "MSTRG.74103"; transcript_id "MSTRG.74103.136"; exon_number "4";
chr17	StringTie	exon	7313212	7313291	1000	-	.	gene_id "MSTRG.74103"; transcript_id "MSTRG.74103.136"; exon_number "5";
chr17	StringTie	exon	7313380	7313469	1000	-	.	gene_id "MSTRG.74103"; transcript_id "MSTRG.74103.136"; exon_number "6";
chr17	StringTie	exon	7313568	7313721	1000	-	.	gene_id "MSTRG.74103"; transcript_id "MSTRG.74103.136"; exon_number "7";
chr17	StringTie	exon	7313906	7313988	1000	-	.	gene_id "MSTRG.74103"; transcript_id "MSTRG.74103.136"; exon_number "8";
chr17	StringTie	exon	7314080	7314159	1000	-	.	gene_id "MSTRG.74103"; transcript_id "MSTRG.74103.136"; exon_number "9";
chr17	StringTie	exon	7314291	7314403	1000	-	.	gene_id "MSTRG.74103"; transcript_id "MSTRG.74103.136"; exon_number "10";
chr17	StringTie	exon	7314488	7314597	1000	-	.	gene_id "MSTRG.74103"; transcript_id "MSTRG.74103.136"; exon_number "11";
chr17	StringTie	exon	7314959	7315119	1000	-	.	gene_id "MSTRG.74103"; transcript_id "MSTRG.74103.136"; exon_number "12";
chr17	StringTie	exon	7315331	7316327	1000	-	.	gene_id "MSTRG.74103"; transcript_id "MSTRG.74103.136"; exon_number "13";
chr17	StringTie	exon	7317205	7317370	1000	-	.	gene_id "MSTRG.74103"; transcript_id "MSTRG.74103.136"; exon_number "14";
chr17	StringTie	exon	7317461	7317573	1000	-	.	gene_id "MSTRG.74103"; transcript_id "MSTRG.74103.136"; exon_number "15";
chr17	StringTie	exon	7317788	7317932	1000	-	.	gene_id "MSTRG.74103"; transcript_id "MSTRG.74103.136"; exon_number "16";
chr17	StringTie	exon	7318065	7318172	1000	-	.	gene_id "MSTRG.74103"; transcript_id "MSTRG.74103.136"; exon_number "17";
chr17	StringTie	exon	7318269	7318356	1000	-	.	gene_id "MSTRG.74103"; transcript_id "MSTRG.74103.136"; exon_number "18";
chr17	StringTie	exon	7318495	7318674	1000	-	.	gene_id "MSTRG.74103"; transcript_id "MSTRG.74103.136"; exon_number "19";
chr17	StringTie	exon	7319050	7319208	1000	-	.	gene_id "MSTRG.74103"; transcript_id "MSTRG.74103.136"; exon_number "20";
chr17	StringTie	exon	7320759	7320923	1000	-	.	gene_id "MSTRG.74103"; transcript_id "MSTRG.74103.136"; exon_number "21";
chr17	StringTie	exon	7321112	7321273	1000	-	.	gene_id "MSTRG.74103"; transcript_id "MSTRG.74103.136"; exon_number "22";
chr17	StringTie	exon	7321361	7321459	1000	-	.	gene_id "MSTRG.74103"; transcript_id "MSTRG.74103.136"; exon_number "23";
chr17	StringTie	exon	7321560	7321787	1000	-	.	gene_id "MSTRG.74103"; transcript_id "MSTRG.74103.136"; exon_number "24";
chr17	StringTie	exon	7321865	7322010	1000	-	.	gene_id "MSTRG.74103"; transcript_id "MSTRG.74103.136"; exon_number "25";
chr17	StringTie	exon	7322735	7322866	1000	-	.	gene_id "MSTRG.74103"; transcript_id "MSTRG.74103.136"; exon_number "26";
chr17	StringTie	exon	7322948	7323123	1000	-	.	gene_id "MSTRG.74103"; transcript_id "MSTRG.74103.136"; exon_number "27";
chr17	StringTie	exon	7323485	7323563	1000	-	.	gene_id "MSTRG.74103"; transcript_id "MSTRG.74103.136"; exon_number "28";
chr17	StringTie	exon	7323647	7323723	1000	-	.	gene_id "MSTRG.74103"; transcript_id "MSTRG.74103.136"; exon_number "29";
chr17	StringTie	exon	7323814	7324012	1000	-	.	gene_id "MSTRG.74103"; transcript_id "MSTRG.74103.136"; exon_number "30";
chr17	StringTie	exon	7324108	7324270	1000	-	.	gene_id "MSTRG.74103"; transcript_id "MSTRG.74103.136"; exon_number "31";
chr17	StringTie	exon	7324395	7324480	1000	-	.	gene_id "MSTRG.74103"; transcript_id "MSTRG.74103.136"; exon_number "32";
chr17	StringTie	exon	7324799	7324980	1000	-	.	gene_id "MSTRG.74103"; transcript_id "MSTRG.74103.136"; exon_number "33";
chr17	StringTie	exon	7325209	7325473	1000	-	.	gene_id "MSTRG.74103"; transcript_id "MSTRG.74103.136"; exon_number "34";
chr17	StringTie	exon	7325641	7325713	1000	-	.	gene_id "MSTRG.74103"; transcript_id "MSTRG.74103.136"; exon_number "35";
chr17	StringTie	exon	7326255	7326343	1000	-	.	gene_id "MSTRG.74103"; transcript_id "MSTRG.74103.136"; exon_number "36";
chr17	StringTie	exon	7326437	7326548	1000	-	.	gene_id "MSTRG.74103"; transcript_id "MSTRG.74103.136"; exon_number "37";
chr17	StringTie	exon	7326711	7327009	1000	-	.	gene_id "MSTRG.74103"; transcript_id "MSTRG.74103.136"; exon_number "38";
chr17	StringTie	exon	7327165	7327230	1000	-	.	gene_id "MSTRG.74103"; transcript_id "MSTRG.74103.136"; exon_number "39";
chr17	StringTie	exon	7327440	7327884	1000	-	.	gene_id "MSTRG.74103"; transcript_id "MSTRG.74103.136"; exon_number "40";
chr17	StringTie	exon	7329031	7329694	1000	-	.	gene_id "MSTRG.74103"; transcript_id "MSTRG.74103.136"; exon_number "41";
chr17	StringTie	transcript	7311541	7312456	1000	-	.	gene_id "MSTRG.74103"; transcript_id "MSTRG.74103.137";
chr17	StringTie	exon	7311541	7311640	1000	-	.	gene_id "MSTRG.74103"; transcript_id "MSTRG.74103.137"; exon_number "1";
chr17	StringTie	exon	7311878	7312181	1000	-	.	gene_id "MSTRG.74103"; transcript_id "MSTRG.74103.137"; exon_number "2";
chr17	StringTie	exon	7312334	7312456	1000	-	.	gene_id "MSTRG.74103"; transcript_id "MSTRG.74103.137"; exon_number "3";
chr17	StringTie	transcript	7311592	7312455	1000	-	.	gene_id "MSTRG.74103"; transcript_id "MSTRG.74103.138";
chr17	StringTie	exon	7311592	7312215	1000	-	.	gene_id "MSTRG.74103"; transcript_id "MSTRG.74103.138"; exon_number "1";
chr17	StringTie	exon	7312239	7312455	1000	-	.	gene_id "MSTRG.74103"; transcript_id "MSTRG.74103.138"; exon_number "2";
chr17	StringTie	transcript	7311747	7329384	1000	-	.	gene_id "MSTRG.74103"; transcript_id "MSTRG.74103.139";
chr17	StringTie	exon	7311747	7311846	1000	-	.	gene_id "MSTRG.74103"; transcript_id "MSTRG.74103.139"; exon_number "1";
chr17	StringTie	exon	7311977	7312181	1000	-	.	gene_id "MSTRG.74103"; transcript_id "MSTRG.74103.139"; exon_number "2";
chr17	StringTie	exon	7312239	7312839	1000	-	.	gene_id "MSTRG.74103"; transcript_id "MSTRG.74103.139"; exon_number "3";
chr17	StringTie	exon	7313029	7313124	1000	-	.	gene_id "MSTRG.74103"; transcript_id "MSTRG.74103.139"; exon_number "4";
chr17	StringTie	exon	7313212	7313291	1000	-	.	gene_id "MSTRG.74103"; transcript_id "MSTRG.74103.139"; exon_number "5";
chr17	StringTie	exon	7313380	7313469	1000	-	.	gene_id "MSTRG.74103"; transcript_id "MSTRG.74103.139"; exon_number "6";
chr17	StringTie	exon	7313568	7313721	1000	-	.	gene_id "MSTRG.74103"; transcript_id "MSTRG.74103.139"; exon_number "7";
chr17	StringTie	exon	7313906	7313988	1000	-	.	gene_id "MSTRG.74103"; transcript_id "MSTRG.74103.139"; exon_number "8";
chr17	StringTie	exon	7314080	7314159	1000	-	.	gene_id "MSTRG.74103"; transcript_id "MSTRG.74103.139"; exon_number "9";
chr17	StringTie	exon	7314291	7314403	1000	-	.	gene_id "MSTRG.74103"; transcript_id "MSTRG.74103.139"; exon_number "10";
chr17	StringTie	exon	7314488	7314597	1000	-	.	gene_id "MSTRG.74103"; transcript_id "MSTRG.74103.139"; exon_number "11";
chr17	StringTie	exon	7314959	7315119	1000	-	.	gene_id "MSTRG.74103"; transcript_id "MSTRG.74103.139"; exon_number "12";
chr17	StringTie	exon	7315331	7316327	1000	-	.	gene_id "MSTRG.74103"; transcript_id "MSTRG.74103.139"; exon_number "13";
chr17	StringTie	exon	7317205	7318674	1000	-	.	gene_id "MSTRG.74103"; transcript_id "MSTRG.74103.139"; exon_number "14";
chr17	StringTie	exon	7319050	7319208	1000	-	.	gene_id "MSTRG.74103"; transcript_id "MSTRG.74103.139"; exon_number "15";
chr17	StringTie	exon	7320759	7320923	1000	-	.	gene_id "MSTRG.74103"; transcript_id "MSTRG.74103.139"; exon_number "16";
chr17	StringTie	exon	7321112	7321273	1000	-	.	gene_id "MSTRG.74103"; transcript_id "MSTRG.74103.139"; exon_number "17";
chr17	StringTie	exon	7321361	7321459	1000	-	.	gene_id "MSTRG.74103"; transcript_id "MSTRG.74103.139"; exon_number "18";
chr17	StringTie	exon	7321560	7321787	1000	-	.	gene_id "MSTRG.74103"; transcript_id "MSTRG.74103.139"; exon_number "19";
chr17	StringTie	exon	7321865	7322010	1000	-	.	gene_id "MSTRG.74103"; transcript_id "MSTRG.74103.139"; exon_number "20";
chr17	StringTie	exon	7322735	7322866	1000	-	.	gene_id "MSTRG.74103"; transcript_id "MSTRG.74103.139"; exon_number "21";
chr17	StringTie	exon	7322948	7323123	1000	-	.	gene_id "MSTRG.74103"; transcript_id "MSTRG.74103.139"; exon_number "22";
chr17	StringTie	exon	7323485	7323563	1000	-	.	gene_id "MSTRG.74103"; transcript_id "MSTRG.74103.139"; exon_number "23";
chr17	StringTie	exon	7323647	7323723	1000	-	.	gene_id "MSTRG.74103"; transcript_id "MSTRG.74103.139"; exon_number "24";
chr17	StringTie	exon	7323814	7324012	1000	-	.	gene_id "MSTRG.74103"; transcript_id "MSTRG.74103.139"; exon_number "25";
chr17	StringTie	exon	7324108	7324287	1000	-	.	gene_id "MSTRG.74103"; transcript_id "MSTRG.74103.139"; exon_number "26";
chr17	StringTie	exon	7324395	7324480	1000	-	.	gene_id "MSTRG.74103"; transcript_id "MSTRG.74103.139"; exon_number "27";
chr17	StringTie	exon	7324799	7324980	1000	-	.	gene_id "MSTRG.74103"; transcript_id "MSTRG.74103.139"; exon_number "28";
chr17	StringTie	exon	7325209	7325473	1000	-	.	gene_id "MSTRG.74103"; transcript_id "MSTRG.74103.139"; exon_number "29";
chr17	StringTie	exon	7325641	7325713	1000	-	.	gene_id "MSTRG.74103"; transcript_id "MSTRG.74103.139"; exon_number "30";
chr17	StringTie	exon	7326255	7326343	1000	-	.	gene_id "MSTRG.74103"; transcript_id "MSTRG.74103.139"; exon_number "31";
chr17	StringTie	exon	7326437	7326548	1000	-	.	gene_id "MSTRG.74103"; transcript_id "MSTRG.74103.139"; exon_number "32";
chr17	StringTie	exon	7326711	7327009	1000	-	.	gene_id "MSTRG.74103"; transcript_id "MSTRG.74103.139"; exon_number "33";
chr17	StringTie	exon	7327165	7327230	1000	-	.	gene_id "MSTRG.74103"; transcript_id "MSTRG.74103.139"; exon_number "34";
chr17	StringTie	exon	7327440	7327884	1000	-	.	gene_id "MSTRG.74103"; transcript_id "MSTRG.74103.139"; exon_number "35";
chr17	StringTie	exon	7329031	7329384	1000	-	.	gene_id "MSTRG.74103"; transcript_id "MSTRG.74103.139"; exon_number "36";
chr17	StringTie	transcript	7288212	7295052	1000	-	.	gene_id "MSTRG.74103"; transcript_id "MSTRG.74103.14";
chr17	StringTie	exon	7288212	7288643	1000	-	.	gene_id "MSTRG.74103"; transcript_id "MSTRG.74103.14"; exon_number "1";
chr17	StringTie	exon	7288749	7288838	1000	-	.	gene_id "MSTRG.74103"; transcript_id "MSTRG.74103.14"; exon_number "2";
chr17	StringTie	exon	7289530	7289725	1000	-	.	gene_id "MSTRG.74103"; transcript_id "MSTRG.74103.14"; exon_number "3";
chr17	StringTie	exon	7289968	7290071	1000	-	.	gene_id "MSTRG.74103"; transcript_id "MSTRG.74103.14"; exon_number "4";
chr17	StringTie	exon	7290251	7290535	1000	-	.	gene_id "MSTRG.74103"; transcript_id "MSTRG.74103.14"; exon_number "5";
chr17	StringTie	exon	7291093	7292059	1000	-	.	gene_id "MSTRG.74103"; transcript_id "MSTRG.74103.14"; exon_number "6";
chr17	StringTie	exon	7293475	7293538	1000	-	.	gene_id "MSTRG.74103"; transcript_id "MSTRG.74103.14"; exon_number "7";
chr17	StringTie	exon	7294978	7295052	1000	-	.	gene_id "MSTRG.74103"; transcript_id "MSTRG.74103.14"; exon_number "8";
chr17	StringTie	transcript	7311755	7312452	1000	-	.	gene_id "MSTRG.74103"; transcript_id "MSTRG.74103.140";
chr17	StringTie	exon	7311755	7311854	1000	-	.	gene_id "MSTRG.74103"; transcript_id "MSTRG.74103.140"; exon_number "1";
chr17	StringTie	exon	7311883	7312223	1000	-	.	gene_id "MSTRG.74103"; transcript_id "MSTRG.74103.140"; exon_number "2";
chr17	StringTie	exon	7312259	7312452	1000	-	.	gene_id "MSTRG.74103"; transcript_id "MSTRG.74103.140"; exon_number "3";
chr17	StringTie	transcript	7311778	7312443	1000	-	.	gene_id "MSTRG.74103"; transcript_id "MSTRG.74103.141";
chr17	StringTie	exon	7311778	7311877	1000	-	.	gene_id "MSTRG.74103"; transcript_id "MSTRG.74103.141"; exon_number "1";
chr17	StringTie	exon	7311990	7312208	1000	-	.	gene_id "MSTRG.74103"; transcript_id "MSTRG.74103.141"; exon_number "2";
chr17	StringTie	exon	7312239	7312443	1000	-	.	gene_id "MSTRG.74103"; transcript_id "MSTRG.74103.141"; exon_number "3";
chr17	StringTie	transcript	7312521	7320923	1000	-	.	gene_id "MSTRG.74103"; transcript_id "MSTRG.74103.142";
chr17	StringTie	exon	7312521	7312839	1000	-	.	gene_id "MSTRG.74103"; transcript_id "MSTRG.74103.142"; exon_number "1";
chr17	StringTie	exon	7313029	7313124	1000	-	.	gene_id "MSTRG.74103"; transcript_id "MSTRG.74103.142"; exon_number "2";
chr17	StringTie	exon	7313212	7313291	1000	-	.	gene_id "MSTRG.74103"; transcript_id "MSTRG.74103.142"; exon_number "3";
chr17	StringTie	exon	7313380	7313469	1000	-	.	gene_id "MSTRG.74103"; transcript_id "MSTRG.74103.142"; exon_number "4";
chr17	StringTie	exon	7313568	7313721	1000	-	.	gene_id "MSTRG.74103"; transcript_id "MSTRG.74103.142"; exon_number "5";
chr17	StringTie	exon	7313906	7313988	1000	-	.	gene_id "MSTRG.74103"; transcript_id "MSTRG.74103.142"; exon_number "6";
chr17	StringTie	exon	7314080	7314159	1000	-	.	gene_id "MSTRG.74103"; transcript_id "MSTRG.74103.142"; exon_number "7";
chr17	StringTie	exon	7314291	7314403	1000	-	.	gene_id "MSTRG.74103"; transcript_id "MSTRG.74103.142"; exon_number "8";
chr17	StringTie	exon	7314488	7314597	1000	-	.	gene_id "MSTRG.74103"; transcript_id "MSTRG.74103.142"; exon_number "9";
chr17	StringTie	exon	7314959	7315119	1000	-	.	gene_id "MSTRG.74103"; transcript_id "MSTRG.74103.142"; exon_number "10";
chr17	StringTie	exon	7315331	7316327	1000	-	.	gene_id "MSTRG.74103"; transcript_id "MSTRG.74103.142"; exon_number "11";
chr17	StringTie	exon	7317205	7317370	1000	-	.	gene_id "MSTRG.74103"; transcript_id "MSTRG.74103.142"; exon_number "12";
chr17	StringTie	exon	7317461	7317571	1000	-	.	gene_id "MSTRG.74103"; transcript_id "MSTRG.74103.142"; exon_number "13";
chr17	StringTie	exon	7317788	7317932	1000	-	.	gene_id "MSTRG.74103"; transcript_id "MSTRG.74103.142"; exon_number "14";
chr17	StringTie	exon	7318065	7318172	1000	-	.	gene_id "MSTRG.74103"; transcript_id "MSTRG.74103.142"; exon_number "15";
chr17	StringTie	exon	7318269	7318356	1000	-	.	gene_id "MSTRG.74103"; transcript_id "MSTRG.74103.142"; exon_number "16";
chr17	StringTie	exon	7318495	7318674	1000	-	.	gene_id "MSTRG.74103"; transcript_id "MSTRG.74103.142"; exon_number "17";
chr17	StringTie	exon	7319050	7319208	1000	-	.	gene_id "MSTRG.74103"; transcript_id "MSTRG.74103.142"; exon_number "18";
chr17	StringTie	exon	7320759	7320923	1000	-	.	gene_id "MSTRG.74103"; transcript_id "MSTRG.74103.142"; exon_number "19";
chr17	StringTie	transcript	7312531	7329563	1000	-	.	gene_id "MSTRG.74103"; transcript_id "MSTRG.74103.143";
chr17	StringTie	exon	7312531	7312839	1000	-	.	gene_id "MSTRG.74103"; transcript_id "MSTRG.74103.143"; exon_number "1";
chr17	StringTie	exon	7313029	7313124	1000	-	.	gene_id "MSTRG.74103"; transcript_id "MSTRG.74103.143"; exon_number "2";
chr17	StringTie	exon	7313212	7313291	1000	-	.	gene_id "MSTRG.74103"; transcript_id "MSTRG.74103.143"; exon_number "3";
chr17	StringTie	exon	7313380	7313469	1000	-	.	gene_id "MSTRG.74103"; transcript_id "MSTRG.74103.143"; exon_number "4";
chr17	StringTie	exon	7313568	7313721	1000	-	.	gene_id "MSTRG.74103"; transcript_id "MSTRG.74103.143"; exon_number "5";
chr17	StringTie	exon	7313906	7313988	1000	-	.	gene_id "MSTRG.74103"; transcript_id "MSTRG.74103.143"; exon_number "6";
chr17	StringTie	exon	7314080	7314159	1000	-	.	gene_id "MSTRG.74103"; transcript_id "MSTRG.74103.143"; exon_number "7";
chr17	StringTie	exon	7314291	7314403	1000	-	.	gene_id "MSTRG.74103"; transcript_id "MSTRG.74103.143"; exon_number "8";
chr17	StringTie	exon	7314488	7314595	1000	-	.	gene_id "MSTRG.74103"; transcript_id "MSTRG.74103.143"; exon_number "9";
chr17	StringTie	exon	7314959	7315119	1000	-	.	gene_id "MSTRG.74103"; transcript_id "MSTRG.74103.143"; exon_number "10";
chr17	StringTie	exon	7315331	7316327	1000	-	.	gene_id "MSTRG.74103"; transcript_id "MSTRG.74103.143"; exon_number "11";
chr17	StringTie	exon	7317205	7317370	1000	-	.	gene_id "MSTRG.74103"; transcript_id "MSTRG.74103.143"; exon_number "12";
chr17	StringTie	exon	7317461	7317573	1000	-	.	gene_id "MSTRG.74103"; transcript_id "MSTRG.74103.143"; exon_number "13";
chr17	StringTie	exon	7317788	7317932	1000	-	.	gene_id "MSTRG.74103"; transcript_id "MSTRG.74103.143"; exon_number "14";
chr17	StringTie	exon	7318065	7318172	1000	-	.	gene_id "MSTRG.74103"; transcript_id "MSTRG.74103.143"; exon_number "15";
chr17	StringTie	exon	7318269	7318356	1000	-	.	gene_id "MSTRG.74103"; transcript_id "MSTRG.74103.143"; exon_number "16";
chr17	StringTie	exon	7318495	7318674	1000	-	.	gene_id "MSTRG.74103"; transcript_id "MSTRG.74103.143"; exon_number "17";
chr17	StringTie	exon	7319050	7319208	1000	-	.	gene_id "MSTRG.74103"; transcript_id "MSTRG.74103.143"; exon_number "18";
chr17	StringTie	exon	7320759	7320923	1000	-	.	gene_id "MSTRG.74103"; transcript_id "MSTRG.74103.143"; exon_number "19";
chr17	StringTie	exon	7321112	7321273	1000	-	.	gene_id "MSTRG.74103"; transcript_id "MSTRG.74103.143"; exon_number "20";
chr17	StringTie	exon	7321361	7321459	1000	-	.	gene_id "MSTRG.74103"; transcript_id "MSTRG.74103.143"; exon_number "21";
chr17	StringTie	exon	7321560	7321787	1000	-	.	gene_id "MSTRG.74103"; transcript_id "MSTRG.74103.143"; exon_number "22";
chr17	StringTie	exon	7321865	7322010	1000	-	.	gene_id "MSTRG.74103"; transcript_id "MSTRG.74103.143"; exon_number "23";
chr17	StringTie	exon	7322735	7322866	1000	-	.	gene_id "MSTRG.74103"; transcript_id "MSTRG.74103.143"; exon_number "24";
chr17	StringTie	exon	7322954	7323123	1000	-	.	gene_id "MSTRG.74103"; transcript_id "MSTRG.74103.143"; exon_number "25";
chr17	StringTie	exon	7323485	7323563	1000	-	.	gene_id "MSTRG.74103"; transcript_id "MSTRG.74103.143"; exon_number "26";
chr17	StringTie	exon	7323647	7323723	1000	-	.	gene_id "MSTRG.74103"; transcript_id "MSTRG.74103.143"; exon_number "27";
chr17	StringTie	exon	7323814	7324012	1000	-	.	gene_id "MSTRG.74103"; transcript_id "MSTRG.74103.143"; exon_number "28";
chr17	StringTie	exon	7324108	7324270	1000	-	.	gene_id "MSTRG.74103"; transcript_id "MSTRG.74103.143"; exon_number "29";
chr17	StringTie	exon	7324395	7324480	1000	-	.	gene_id "MSTRG.74103"; transcript_id "MSTRG.74103.143"; exon_number "30";
chr17	StringTie	exon	7324799	7324980	1000	-	.	gene_id "MSTRG.74103"; transcript_id "MSTRG.74103.143"; exon_number "31";
chr17	StringTie	exon	7325209	7325473	1000	-	.	gene_id "MSTRG.74103"; transcript_id "MSTRG.74103.143"; exon_number "32";
chr17	StringTie	exon	7325641	7325713	1000	-	.	gene_id "MSTRG.74103"; transcript_id "MSTRG.74103.143"; exon_number "33";
chr17	StringTie	exon	7326255	7326343	1000	-	.	gene_id "MSTRG.74103"; transcript_id "MSTRG.74103.143"; exon_number "34";
chr17	StringTie	exon	7326437	7326548	1000	-	.	gene_id "MSTRG.74103"; transcript_id "MSTRG.74103.143"; exon_number "35";
chr17	StringTie	exon	7326711	7327009	1000	-	.	gene_id "MSTRG.74103"; transcript_id "MSTRG.74103.143"; exon_number "36";
chr17	StringTie	exon	7327165	7327230	1000	-	.	gene_id "MSTRG.74103"; transcript_id "MSTRG.74103.143"; exon_number "37";
chr17	StringTie	exon	7327440	7327884	1000	-	.	gene_id "MSTRG.74103"; transcript_id "MSTRG.74103.143"; exon_number "38";
chr17	StringTie	exon	7329031	7329563	1000	-	.	gene_id "MSTRG.74103"; transcript_id "MSTRG.74103.143"; exon_number "39";
chr17	StringTie	transcript	7312536	7329663	1000	-	.	gene_id "MSTRG.74103"; transcript_id "MSTRG.74103.144";
chr17	StringTie	exon	7312536	7312839	1000	-	.	gene_id "MSTRG.74103"; transcript_id "MSTRG.74103.144"; exon_number "1";
chr17	StringTie	exon	7313029	7313124	1000	-	.	gene_id "MSTRG.74103"; transcript_id "MSTRG.74103.144"; exon_number "2";
chr17	StringTie	exon	7313212	7313291	1000	-	.	gene_id "MSTRG.74103"; transcript_id "MSTRG.74103.144"; exon_number "3";
chr17	StringTie	exon	7313380	7313469	1000	-	.	gene_id "MSTRG.74103"; transcript_id "MSTRG.74103.144"; exon_number "4";
chr17	StringTie	exon	7313568	7313721	1000	-	.	gene_id "MSTRG.74103"; transcript_id "MSTRG.74103.144"; exon_number "5";
chr17	StringTie	exon	7313906	7313988	1000	-	.	gene_id "MSTRG.74103"; transcript_id "MSTRG.74103.144"; exon_number "6";
chr17	StringTie	exon	7314080	7314159	1000	-	.	gene_id "MSTRG.74103"; transcript_id "MSTRG.74103.144"; exon_number "7";
chr17	StringTie	exon	7314291	7314403	1000	-	.	gene_id "MSTRG.74103"; transcript_id "MSTRG.74103.144"; exon_number "8";
chr17	StringTie	exon	7314488	7314597	1000	-	.	gene_id "MSTRG.74103"; transcript_id "MSTRG.74103.144"; exon_number "9";
chr17	StringTie	exon	7314959	7315119	1000	-	.	gene_id "MSTRG.74103"; transcript_id "MSTRG.74103.144"; exon_number "10";
chr17	StringTie	exon	7315331	7315655	1000	-	.	gene_id "MSTRG.74103"; transcript_id "MSTRG.74103.144"; exon_number "11";
chr17	StringTie	exon	7316138	7316327	1000	-	.	gene_id "MSTRG.74103"; transcript_id "MSTRG.74103.144"; exon_number "12";
chr17	StringTie	exon	7317205	7317370	1000	-	.	gene_id "MSTRG.74103"; transcript_id "MSTRG.74103.144"; exon_number "13";
chr17	StringTie	exon	7317461	7317684	1000	-	.	gene_id "MSTRG.74103"; transcript_id "MSTRG.74103.144"; exon_number "14";
chr17	StringTie	exon	7317788	7317932	1000	-	.	gene_id "MSTRG.74103"; transcript_id "MSTRG.74103.144"; exon_number "15";
chr17	StringTie	exon	7318065	7318172	1000	-	.	gene_id "MSTRG.74103"; transcript_id "MSTRG.74103.144"; exon_number "16";
chr17	StringTie	exon	7318269	7318356	1000	-	.	gene_id "MSTRG.74103"; transcript_id "MSTRG.74103.144"; exon_number "17";
chr17	StringTie	exon	7318495	7318674	1000	-	.	gene_id "MSTRG.74103"; transcript_id "MSTRG.74103.144"; exon_number "18";
chr17	StringTie	exon	7319050	7319208	1000	-	.	gene_id "MSTRG.74103"; transcript_id "MSTRG.74103.144"; exon_number "19";
chr17	StringTie	exon	7320759	7320923	1000	-	.	gene_id "MSTRG.74103"; transcript_id "MSTRG.74103.144"; exon_number "20";
chr17	StringTie	exon	7321112	7321273	1000	-	.	gene_id "MSTRG.74103"; transcript_id "MSTRG.74103.144"; exon_number "21";
chr17	StringTie	exon	7321361	7321459	1000	-	.	gene_id "MSTRG.74103"; transcript_id "MSTRG.74103.144"; exon_number "22";
chr17	StringTie	exon	7321560	7321787	1000	-	.	gene_id "MSTRG.74103"; transcript_id "MSTRG.74103.144"; exon_number "23";
chr17	StringTie	exon	7321865	7322010	1000	-	.	gene_id "MSTRG.74103"; transcript_id "MSTRG.74103.144"; exon_number "24";
chr17	StringTie	exon	7322735	7322866	1000	-	.	gene_id "MSTRG.74103"; transcript_id "MSTRG.74103.144"; exon_number "25";
chr17	StringTie	exon	7322954	7323123	1000	-	.	gene_id "MSTRG.74103"; transcript_id "MSTRG.74103.144"; exon_number "26";
chr17	StringTie	exon	7323485	7323563	1000	-	.	gene_id "MSTRG.74103"; transcript_id "MSTRG.74103.144"; exon_number "27";
chr17	StringTie	exon	7323647	7323723	1000	-	.	gene_id "MSTRG.74103"; transcript_id "MSTRG.74103.144"; exon_number "28";
chr17	StringTie	exon	7323814	7324012	1000	-	.	gene_id "MSTRG.74103"; transcript_id "MSTRG.74103.144"; exon_number "29";
chr17	StringTie	exon	7324108	7324270	1000	-	.	gene_id "MSTRG.74103"; transcript_id "MSTRG.74103.144"; exon_number "30";
chr17	StringTie	exon	7324395	7324480	1000	-	.	gene_id "MSTRG.74103"; transcript_id "MSTRG.74103.144"; exon_number "31";
chr17	StringTie	exon	7324799	7324980	1000	-	.	gene_id "MSTRG.74103"; transcript_id "MSTRG.74103.144"; exon_number "32";
chr17	StringTie	exon	7325209	7325473	1000	-	.	gene_id "MSTRG.74103"; transcript_id "MSTRG.74103.144"; exon_number "33";
chr17	StringTie	exon	7325641	7325713	1000	-	.	gene_id "MSTRG.74103"; transcript_id "MSTRG.74103.144"; exon_number "34";
chr17	StringTie	exon	7326255	7326343	1000	-	.	gene_id "MSTRG.74103"; transcript_id "MSTRG.74103.144"; exon_number "35";
chr17	StringTie	exon	7326437	7326548	1000	-	.	gene_id "MSTRG.74103"; transcript_id "MSTRG.74103.144"; exon_number "36";
chr17	StringTie	exon	7326711	7327009	1000	-	.	gene_id "MSTRG.74103"; transcript_id "MSTRG.74103.144"; exon_number "37";
chr17	StringTie	exon	7327165	7327230	1000	-	.	gene_id "MSTRG.74103"; transcript_id "MSTRG.74103.144"; exon_number "38";
chr17	StringTie	exon	7327440	7327884	1000	-	.	gene_id "MSTRG.74103"; transcript_id "MSTRG.74103.144"; exon_number "39";
chr17	StringTie	exon	7329031	7329663	1000	-	.	gene_id "MSTRG.74103"; transcript_id "MSTRG.74103.144"; exon_number "40";
chr17	StringTie	transcript	7312537	7329562	1000	-	.	gene_id "MSTRG.74103"; transcript_id "MSTRG.74103.145";
chr17	StringTie	exon	7312537	7312839	1000	-	.	gene_id "MSTRG.74103"; transcript_id "MSTRG.74103.145"; exon_number "1";
chr17	StringTie	exon	7313029	7313124	1000	-	.	gene_id "MSTRG.74103"; transcript_id "MSTRG.74103.145"; exon_number "2";
chr17	StringTie	exon	7313212	7313291	1000	-	.	gene_id "MSTRG.74103"; transcript_id "MSTRG.74103.145"; exon_number "3";
chr17	StringTie	exon	7313380	7313469	1000	-	.	gene_id "MSTRG.74103"; transcript_id "MSTRG.74103.145"; exon_number "4";
chr17	StringTie	exon	7313568	7313721	1000	-	.	gene_id "MSTRG.74103"; transcript_id "MSTRG.74103.145"; exon_number "5";
chr17	StringTie	exon	7313906	7313988	1000	-	.	gene_id "MSTRG.74103"; transcript_id "MSTRG.74103.145"; exon_number "6";
chr17	StringTie	exon	7314080	7314159	1000	-	.	gene_id "MSTRG.74103"; transcript_id "MSTRG.74103.145"; exon_number "7";
chr17	StringTie	exon	7314291	7314403	1000	-	.	gene_id "MSTRG.74103"; transcript_id "MSTRG.74103.145"; exon_number "8";
chr17	StringTie	exon	7314488	7314597	1000	-	.	gene_id "MSTRG.74103"; transcript_id "MSTRG.74103.145"; exon_number "9";
```
