## Additional File 7 - TCGA transcript assembly for "Widespread 3’ UTR splicing regulates expression of oncogene transcripts in sequence-dependent and independent manners": all_tissues_agg-agg-agg.gtf (part 1810 of 2216)

```
chr17	StringTie	exon	7314959	7315119	1000	-	.	gene_id "MSTRG.74103"; transcript_id "MSTRG.74103.145"; exon_number "10";
chr17	StringTie	exon	7315331	7316327	1000	-	.	gene_id "MSTRG.74103"; transcript_id "MSTRG.74103.145"; exon_number "11";
chr17	StringTie	exon	7316625	7316757	1000	-	.	gene_id "MSTRG.74103"; transcript_id "MSTRG.74103.145"; exon_number "12";
chr17	StringTie	exon	7317205	7317370	1000	-	.	gene_id "MSTRG.74103"; transcript_id "MSTRG.74103.145"; exon_number "13";
chr17	StringTie	exon	7317461	7317573	1000	-	.	gene_id "MSTRG.74103"; transcript_id "MSTRG.74103.145"; exon_number "14";
chr17	StringTie	exon	7317788	7317932	1000	-	.	gene_id "MSTRG.74103"; transcript_id "MSTRG.74103.145"; exon_number "15";
chr17	StringTie	exon	7318065	7318172	1000	-	.	gene_id "MSTRG.74103"; transcript_id "MSTRG.74103.145"; exon_number "16";
chr17	StringTie	exon	7318269	7318356	1000	-	.	gene_id "MSTRG.74103"; transcript_id "MSTRG.74103.145"; exon_number "17";
chr17	StringTie	exon	7318495	7318674	1000	-	.	gene_id "MSTRG.74103"; transcript_id "MSTRG.74103.145"; exon_number "18";
chr17	StringTie	exon	7319050	7319208	1000	-	.	gene_id "MSTRG.74103"; transcript_id "MSTRG.74103.145"; exon_number "19";
chr17	StringTie	exon	7320759	7320923	1000	-	.	gene_id "MSTRG.74103"; transcript_id "MSTRG.74103.145"; exon_number "20";
chr17	StringTie	exon	7321112	7321273	1000	-	.	gene_id "MSTRG.74103"; transcript_id "MSTRG.74103.145"; exon_number "21";
chr17	StringTie	exon	7321361	7321459	1000	-	.	gene_id "MSTRG.74103"; transcript_id "MSTRG.74103.145"; exon_number "22";
chr17	StringTie	exon	7321560	7321787	1000	-	.	gene_id "MSTRG.74103"; transcript_id "MSTRG.74103.145"; exon_number "23";
chr17	StringTie	exon	7321865	7322010	1000	-	.	gene_id "MSTRG.74103"; transcript_id "MSTRG.74103.145"; exon_number "24";
chr17	StringTie	exon	7322735	7322866	1000	-	.	gene_id "MSTRG.74103"; transcript_id "MSTRG.74103.145"; exon_number "25";
chr17	StringTie	exon	7322948	7323123	1000	-	.	gene_id "MSTRG.74103"; transcript_id "MSTRG.74103.145"; exon_number "26";
chr17	StringTie	exon	7323485	7323563	1000	-	.	gene_id "MSTRG.74103"; transcript_id "MSTRG.74103.145"; exon_number "27";
chr17	StringTie	exon	7323647	7323723	1000	-	.	gene_id "MSTRG.74103"; transcript_id "MSTRG.74103.145"; exon_number "28";
chr17	StringTie	exon	7323814	7324012	1000	-	.	gene_id "MSTRG.74103"; transcript_id "MSTRG.74103.145"; exon_number "29";
chr17	StringTie	exon	7324108	7324270	1000	-	.	gene_id "MSTRG.74103"; transcript_id "MSTRG.74103.145"; exon_number "30";
chr17	StringTie	exon	7324395	7324480	1000	-	.	gene_id "MSTRG.74103"; transcript_id "MSTRG.74103.145"; exon_number "31";
chr17	StringTie	exon	7324799	7324980	1000	-	.	gene_id "MSTRG.74103"; transcript_id "MSTRG.74103.145"; exon_number "32";
chr17	StringTie	exon	7325209	7325473	1000	-	.	gene_id "MSTRG.74103"; transcript_id "MSTRG.74103.145"; exon_number "33";
chr17	StringTie	exon	7325641	7325713	1000	-	.	gene_id "MSTRG.74103"; transcript_id "MSTRG.74103.145"; exon_number "34";
chr17	StringTie	exon	7326255	7326343	1000	-	.	gene_id "MSTRG.74103"; transcript_id "MSTRG.74103.145"; exon_number "35";
chr17	StringTie	exon	7326437	7326548	1000	-	.	gene_id "MSTRG.74103"; transcript_id "MSTRG.74103.145"; exon_number "36";
chr17	StringTie	exon	7326711	7327009	1000	-	.	gene_id "MSTRG.74103"; transcript_id "MSTRG.74103.145"; exon_number "37";
chr17	StringTie	exon	7327165	7327230	1000	-	.	gene_id "MSTRG.74103"; transcript_id "MSTRG.74103.145"; exon_number "38";
chr17	StringTie	exon	7327440	7327884	1000	-	.	gene_id "MSTRG.74103"; transcript_id "MSTRG.74103.145"; exon_number "39";
chr17	StringTie	exon	7329031	7329562	1000	-	.	gene_id "MSTRG.74103"; transcript_id "MSTRG.74103.145"; exon_number "40";
chr17	StringTie	transcript	7312539	7329575	1000	-	.	gene_id "MSTRG.74103"; transcript_id "MSTRG.74103.146";
chr17	StringTie	exon	7312539	7312839	1000	-	.	gene_id "MSTRG.74103"; transcript_id "MSTRG.74103.146"; exon_number "1";
chr17	StringTie	exon	7313029	7313124	1000	-	.	gene_id "MSTRG.74103"; transcript_id "MSTRG.74103.146"; exon_number "2";
chr17	StringTie	exon	7313212	7313291	1000	-	.	gene_id "MSTRG.74103"; transcript_id "MSTRG.74103.146"; exon_number "3";
chr17	StringTie	exon	7313380	7313469	1000	-	.	gene_id "MSTRG.74103"; transcript_id "MSTRG.74103.146"; exon_number "4";
chr17	StringTie	exon	7313568	7313721	1000	-	.	gene_id "MSTRG.74103"; transcript_id "MSTRG.74103.146"; exon_number "5";
chr17	StringTie	exon	7313906	7313988	1000	-	.	gene_id "MSTRG.74103"; transcript_id "MSTRG.74103.146"; exon_number "6";
chr17	StringTie	exon	7314080	7314159	1000	-	.	gene_id "MSTRG.74103"; transcript_id "MSTRG.74103.146"; exon_number "7";
chr17	StringTie	exon	7314291	7314403	1000	-	.	gene_id "MSTRG.74103"; transcript_id "MSTRG.74103.146"; exon_number "8";
chr17	StringTie	exon	7314488	7314597	1000	-	.	gene_id "MSTRG.74103"; transcript_id "MSTRG.74103.146"; exon_number "9";
chr17	StringTie	exon	7314959	7315119	1000	-	.	gene_id "MSTRG.74103"; transcript_id "MSTRG.74103.146"; exon_number "10";
chr17	StringTie	exon	7315331	7315633	1000	-	.	gene_id "MSTRG.74103"; transcript_id "MSTRG.74103.146"; exon_number "11";
chr17	StringTie	exon	7316276	7316327	1000	-	.	gene_id "MSTRG.74103"; transcript_id "MSTRG.74103.146"; exon_number "12";
chr17	StringTie	exon	7317205	7317370	1000	-	.	gene_id "MSTRG.74103"; transcript_id "MSTRG.74103.146"; exon_number "13";
chr17	StringTie	exon	7317461	7317573	1000	-	.	gene_id "MSTRG.74103"; transcript_id "MSTRG.74103.146"; exon_number "14";
chr17	StringTie	exon	7317788	7317932	1000	-	.	gene_id "MSTRG.74103"; transcript_id "MSTRG.74103.146"; exon_number "15";
chr17	StringTie	exon	7318065	7318172	1000	-	.	gene_id "MSTRG.74103"; transcript_id "MSTRG.74103.146"; exon_number "16";
chr17	StringTie	exon	7318269	7318356	1000	-	.	gene_id "MSTRG.74103"; transcript_id "MSTRG.74103.146"; exon_number "17";
chr17	StringTie	exon	7318495	7318674	1000	-	.	gene_id "MSTRG.74103"; transcript_id "MSTRG.74103.146"; exon_number "18";
chr17	StringTie	exon	7319050	7319208	1000	-	.	gene_id "MSTRG.74103"; transcript_id "MSTRG.74103.146"; exon_number "19";
chr17	StringTie	exon	7320759	7320923	1000	-	.	gene_id "MSTRG.74103"; transcript_id "MSTRG.74103.146"; exon_number "20";
chr17	StringTie	exon	7321112	7321273	1000	-	.	gene_id "MSTRG.74103"; transcript_id "MSTRG.74103.146"; exon_number "21";
chr17	StringTie	exon	7321361	7321459	1000	-	.	gene_id "MSTRG.74103"; transcript_id "MSTRG.74103.146"; exon_number "22";
chr17	StringTie	exon	7321560	7321787	1000	-	.	gene_id "MSTRG.74103"; transcript_id "MSTRG.74103.146"; exon_number "23";
chr17	StringTie	exon	7321865	7322010	1000	-	.	gene_id "MSTRG.74103"; transcript_id "MSTRG.74103.146"; exon_number "24";
chr17	StringTie	exon	7322735	7322866	1000	-	.	gene_id "MSTRG.74103"; transcript_id "MSTRG.74103.146"; exon_number "25";
chr17	StringTie	exon	7322948	7323123	1000	-	.	gene_id "MSTRG.74103"; transcript_id "MSTRG.74103.146"; exon_number "26";
chr17	StringTie	exon	7323485	7323563	1000	-	.	gene_id "MSTRG.74103"; transcript_id "MSTRG.74103.146"; exon_number "27";
chr17	StringTie	exon	7323647	7323723	1000	-	.	gene_id "MSTRG.74103"; transcript_id "MSTRG.74103.146"; exon_number "28";
chr17	StringTie	exon	7323814	7324012	1000	-	.	gene_id "MSTRG.74103"; transcript_id "MSTRG.74103.146"; exon_number "29";
chr17	StringTie	exon	7324108	7324287	1000	-	.	gene_id "MSTRG.74103"; transcript_id "MSTRG.74103.146"; exon_number "30";
chr17	StringTie	exon	7324395	7324480	1000	-	.	gene_id "MSTRG.74103"; transcript_id "MSTRG.74103.146"; exon_number "31";
chr17	StringTie	exon	7324799	7324980	1000	-	.	gene_id "MSTRG.74103"; transcript_id "MSTRG.74103.146"; exon_number "32";
chr17	StringTie	exon	7325209	7325473	1000	-	.	gene_id "MSTRG.74103"; transcript_id "MSTRG.74103.146"; exon_number "33";
chr17	StringTie	exon	7325641	7325713	1000	-	.	gene_id "MSTRG.74103"; transcript_id "MSTRG.74103.146"; exon_number "34";
chr17	StringTie	exon	7326255	7326343	1000	-	.	gene_id "MSTRG.74103"; transcript_id "MSTRG.74103.146"; exon_number "35";
chr17	StringTie	exon	7326437	7326548	1000	-	.	gene_id "MSTRG.74103"; transcript_id "MSTRG.74103.146"; exon_number "36";
chr17	StringTie	exon	7326711	7327009	1000	-	.	gene_id "MSTRG.74103"; transcript_id "MSTRG.74103.146"; exon_number "37";
chr17	StringTie	exon	7327165	7327230	1000	-	.	gene_id "MSTRG.74103"; transcript_id "MSTRG.74103.146"; exon_number "38";
chr17	StringTie	exon	7327440	7327884	1000	-	.	gene_id "MSTRG.74103"; transcript_id "MSTRG.74103.146"; exon_number "39";
chr17	StringTie	exon	7329031	7329575	1000	-	.	gene_id "MSTRG.74103"; transcript_id "MSTRG.74103.146"; exon_number "40";
chr17	StringTie	transcript	7312542	7329560	1000	-	.	gene_id "MSTRG.74103"; transcript_id "MSTRG.74103.147";
chr17	StringTie	exon	7312542	7312839	1000	-	.	gene_id "MSTRG.74103"; transcript_id "MSTRG.74103.147"; exon_number "1";
chr17	StringTie	exon	7313029	7313124	1000	-	.	gene_id "MSTRG.74103"; transcript_id "MSTRG.74103.147"; exon_number "2";
chr17	StringTie	exon	7313212	7313291	1000	-	.	gene_id "MSTRG.74103"; transcript_id "MSTRG.74103.147"; exon_number "3";
chr17	StringTie	exon	7313380	7313469	1000	-	.	gene_id "MSTRG.74103"; transcript_id "MSTRG.74103.147"; exon_number "4";
chr17	StringTie	exon	7313568	7313721	1000	-	.	gene_id "MSTRG.74103"; transcript_id "MSTRG.74103.147"; exon_number "5";
chr17	StringTie	exon	7313906	7313988	1000	-	.	gene_id "MSTRG.74103"; transcript_id "MSTRG.74103.147"; exon_number "6";
chr17	StringTie	exon	7314080	7314159	1000	-	.	gene_id "MSTRG.74103"; transcript_id "MSTRG.74103.147"; exon_number "7";
chr17	StringTie	exon	7314291	7314403	1000	-	.	gene_id "MSTRG.74103"; transcript_id "MSTRG.74103.147"; exon_number "8";
chr17	StringTie	exon	7314488	7314597	1000	-	.	gene_id "MSTRG.74103"; transcript_id "MSTRG.74103.147"; exon_number "9";
chr17	StringTie	exon	7314959	7315119	1000	-	.	gene_id "MSTRG.74103"; transcript_id "MSTRG.74103.147"; exon_number "10";
chr17	StringTie	exon	7315331	7316327	1000	-	.	gene_id "MSTRG.74103"; transcript_id "MSTRG.74103.147"; exon_number "11";
chr17	StringTie	exon	7317205	7317370	1000	-	.	gene_id "MSTRG.74103"; transcript_id "MSTRG.74103.147"; exon_number "12";
chr17	StringTie	exon	7317461	7317573	1000	-	.	gene_id "MSTRG.74103"; transcript_id "MSTRG.74103.147"; exon_number "13";
chr17	StringTie	exon	7317788	7317929	1000	-	.	gene_id "MSTRG.74103"; transcript_id "MSTRG.74103.147"; exon_number "14";
chr17	StringTie	exon	7318065	7318172	1000	-	.	gene_id "MSTRG.74103"; transcript_id "MSTRG.74103.147"; exon_number "15";
chr17	StringTie	exon	7318269	7318356	1000	-	.	gene_id "MSTRG.74103"; transcript_id "MSTRG.74103.147"; exon_number "16";
chr17	StringTie	exon	7318495	7318674	1000	-	.	gene_id "MSTRG.74103"; transcript_id "MSTRG.74103.147"; exon_number "17";
chr17	StringTie	exon	7319050	7319208	1000	-	.	gene_id "MSTRG.74103"; transcript_id "MSTRG.74103.147"; exon_number "18";
chr17	StringTie	exon	7320759	7320923	1000	-	.	gene_id "MSTRG.74103"; transcript_id "MSTRG.74103.147"; exon_number "19";
chr17	StringTie	exon	7321112	7321273	1000	-	.	gene_id "MSTRG.74103"; transcript_id "MSTRG.74103.147"; exon_number "20";
chr17	StringTie	exon	7321361	7321459	1000	-	.	gene_id "MSTRG.74103"; transcript_id "MSTRG.74103.147"; exon_number "21";
chr17	StringTie	exon	7321560	7321787	1000	-	.	gene_id "MSTRG.74103"; transcript_id "MSTRG.74103.147"; exon_number "22";
chr17	StringTie	exon	7321865	7322010	1000	-	.	gene_id "MSTRG.74103"; transcript_id "MSTRG.74103.147"; exon_number "23";
chr17	StringTie	exon	7322735	7322866	1000	-	.	gene_id "MSTRG.74103"; transcript_id "MSTRG.74103.147"; exon_number "24";
chr17	StringTie	exon	7322954	7323123	1000	-	.	gene_id "MSTRG.74103"; transcript_id "MSTRG.74103.147"; exon_number "25";
chr17	StringTie	exon	7323485	7323563	1000	-	.	gene_id "MSTRG.74103"; transcript_id "MSTRG.74103.147"; exon_number "26";
chr17	StringTie	exon	7323647	7323723	1000	-	.	gene_id "MSTRG.74103"; transcript_id "MSTRG.74103.147"; exon_number "27";
chr17	StringTie	exon	7323814	7324012	1000	-	.	gene_id "MSTRG.74103"; transcript_id "MSTRG.74103.147"; exon_number "28";
chr17	StringTie	exon	7324108	7324270	1000	-	.	gene_id "MSTRG.74103"; transcript_id "MSTRG.74103.147"; exon_number "29";
chr17	StringTie	exon	7324395	7324480	1000	-	.	gene_id "MSTRG.74103"; transcript_id "MSTRG.74103.147"; exon_number "30";
chr17	StringTie	exon	7324799	7324980	1000	-	.	gene_id "MSTRG.74103"; transcript_id "MSTRG.74103.147"; exon_number "31";
chr17	StringTie	exon	7325209	7325473	1000	-	.	gene_id "MSTRG.74103"; transcript_id "MSTRG.74103.147"; exon_number "32";
chr17	StringTie	exon	7325641	7325713	1000	-	.	gene_id "MSTRG.74103"; transcript_id "MSTRG.74103.147"; exon_number "33";
chr17	StringTie	exon	7326255	7326343	1000	-	.	gene_id "MSTRG.74103"; transcript_id "MSTRG.74103.147"; exon_number "34";
chr17	StringTie	exon	7326437	7326548	1000	-	.	gene_id "MSTRG.74103"; transcript_id "MSTRG.74103.147"; exon_number "35";
chr17	StringTie	exon	7326711	7327009	1000	-	.	gene_id "MSTRG.74103"; transcript_id "MSTRG.74103.147"; exon_number "36";
chr17	StringTie	exon	7327165	7327230	1000	-	.	gene_id "MSTRG.74103"; transcript_id "MSTRG.74103.147"; exon_number "37";
chr17	StringTie	exon	7327440	7327884	1000	-	.	gene_id "MSTRG.74103"; transcript_id "MSTRG.74103.147"; exon_number "38";
chr17	StringTie	exon	7329031	7329560	1000	-	.	gene_id "MSTRG.74103"; transcript_id "MSTRG.74103.147"; exon_number "39";
chr17	StringTie	transcript	7312542	7329573	1000	-	.	gene_id "MSTRG.74103"; transcript_id "MSTRG.74103.148";
chr17	StringTie	exon	7312542	7312839	1000	-	.	gene_id "MSTRG.74103"; transcript_id "MSTRG.74103.148"; exon_number "1";
chr17	StringTie	exon	7313029	7313124	1000	-	.	gene_id "MSTRG.74103"; transcript_id "MSTRG.74103.148"; exon_number "2";
chr17	StringTie	exon	7313212	7313291	1000	-	.	gene_id "MSTRG.74103"; transcript_id "MSTRG.74103.148"; exon_number "3";
chr17	StringTie	exon	7313380	7313469	1000	-	.	gene_id "MSTRG.74103"; transcript_id "MSTRG.74103.148"; exon_number "4";
chr17	StringTie	exon	7313568	7313721	1000	-	.	gene_id "MSTRG.74103"; transcript_id "MSTRG.74103.148"; exon_number "5";
chr17	StringTie	exon	7313906	7313988	1000	-	.	gene_id "MSTRG.74103"; transcript_id "MSTRG.74103.148"; exon_number "6";
chr17	StringTie	exon	7314080	7314159	1000	-	.	gene_id "MSTRG.74103"; transcript_id "MSTRG.74103.148"; exon_number "7";
chr17	StringTie	exon	7314291	7314403	1000	-	.	gene_id "MSTRG.74103"; transcript_id "MSTRG.74103.148"; exon_number "8";
chr17	StringTie	exon	7314488	7314597	1000	-	.	gene_id "MSTRG.74103"; transcript_id "MSTRG.74103.148"; exon_number "9";
chr17	StringTie	exon	7314959	7315119	1000	-	.	gene_id "MSTRG.74103"; transcript_id "MSTRG.74103.148"; exon_number "10";
chr17	StringTie	exon	7315331	7316327	1000	-	.	gene_id "MSTRG.74103"; transcript_id "MSTRG.74103.148"; exon_number "11";
chr17	StringTie	exon	7317205	7317370	1000	-	.	gene_id "MSTRG.74103"; transcript_id "MSTRG.74103.148"; exon_number "12";
chr17	StringTie	exon	7317461	7317573	1000	-	.	gene_id "MSTRG.74103"; transcript_id "MSTRG.74103.148"; exon_number "13";
chr17	StringTie	exon	7317788	7317932	1000	-	.	gene_id "MSTRG.74103"; transcript_id "MSTRG.74103.148"; exon_number "14";
chr17	StringTie	exon	7318065	7318172	1000	-	.	gene_id "MSTRG.74103"; transcript_id "MSTRG.74103.148"; exon_number "15";
chr17	StringTie	exon	7318269	7318356	1000	-	.	gene_id "MSTRG.74103"; transcript_id "MSTRG.74103.148"; exon_number "16";
chr17	StringTie	exon	7318495	7318674	1000	-	.	gene_id "MSTRG.74103"; transcript_id "MSTRG.74103.148"; exon_number "17";
chr17	StringTie	exon	7319050	7319208	1000	-	.	gene_id "MSTRG.74103"; transcript_id "MSTRG.74103.148"; exon_number "18";
chr17	StringTie	exon	7320759	7320923	1000	-	.	gene_id "MSTRG.74103"; transcript_id "MSTRG.74103.148"; exon_number "19";
chr17	StringTie	exon	7321112	7321273	1000	-	.	gene_id "MSTRG.74103"; transcript_id "MSTRG.74103.148"; exon_number "20";
chr17	StringTie	exon	7321361	7321459	1000	-	.	gene_id "MSTRG.74103"; transcript_id "MSTRG.74103.148"; exon_number "21";
chr17	StringTie	exon	7321560	7321787	1000	-	.	gene_id "MSTRG.74103"; transcript_id "MSTRG.74103.148"; exon_number "22";
chr17	StringTie	exon	7321865	7322010	1000	-	.	gene_id "MSTRG.74103"; transcript_id "MSTRG.74103.148"; exon_number "23";
chr17	StringTie	exon	7322735	7322866	1000	-	.	gene_id "MSTRG.74103"; transcript_id "MSTRG.74103.148"; exon_number "24";
chr17	StringTie	exon	7322948	7323123	1000	-	.	gene_id "MSTRG.74103"; transcript_id "MSTRG.74103.148"; exon_number "25";
chr17	StringTie	exon	7323485	7323563	1000	-	.	gene_id "MSTRG.74103"; transcript_id "MSTRG.74103.148"; exon_number "26";
chr17	StringTie	exon	7323647	7323723	1000	-	.	gene_id "MSTRG.74103"; transcript_id "MSTRG.74103.148"; exon_number "27";
chr17	StringTie	exon	7323814	7324012	1000	-	.	gene_id "MSTRG.74103"; transcript_id "MSTRG.74103.148"; exon_number "28";
chr17	StringTie	exon	7324108	7324270	1000	-	.	gene_id "MSTRG.74103"; transcript_id "MSTRG.74103.148"; exon_number "29";
chr17	StringTie	exon	7324395	7324480	1000	-	.	gene_id "MSTRG.74103"; transcript_id "MSTRG.74103.148"; exon_number "30";
chr17	StringTie	exon	7324799	7324980	1000	-	.	gene_id "MSTRG.74103"; transcript_id "MSTRG.74103.148"; exon_number "31";
chr17	StringTie	exon	7325195	7325473	1000	-	.	gene_id "MSTRG.74103"; transcript_id "MSTRG.74103.148"; exon_number "32";
chr17	StringTie	exon	7325641	7325713	1000	-	.	gene_id "MSTRG.74103"; transcript_id "MSTRG.74103.148"; exon_number "33";
chr17	StringTie	exon	7326255	7326343	1000	-	.	gene_id "MSTRG.74103"; transcript_id "MSTRG.74103.148"; exon_number "34";
chr17	StringTie	exon	7326437	7326548	1000	-	.	gene_id "MSTRG.74103"; transcript_id "MSTRG.74103.148"; exon_number "35";
chr17	StringTie	exon	7326711	7327009	1000	-	.	gene_id "MSTRG.74103"; transcript_id "MSTRG.74103.148"; exon_number "36";
chr17	StringTie	exon	7327165	7327230	1000	-	.	gene_id "MSTRG.74103"; transcript_id "MSTRG.74103.148"; exon_number "37";
chr17	StringTie	exon	7327440	7327884	1000	-	.	gene_id "MSTRG.74103"; transcript_id "MSTRG.74103.148"; exon_number "38";
chr17	StringTie	exon	7329031	7329573	1000	-	.	gene_id "MSTRG.74103"; transcript_id "MSTRG.74103.148"; exon_number "39";
chr17	StringTie	transcript	7312542	7329566	1000	-	.	gene_id "MSTRG.74103"; transcript_id "MSTRG.74103.149";
chr17	StringTie	exon	7312542	7312839	1000	-	.	gene_id "MSTRG.74103"; transcript_id "MSTRG.74103.149"; exon_number "1";
chr17	StringTie	exon	7313029	7313124	1000	-	.	gene_id "MSTRG.74103"; transcript_id "MSTRG.74103.149"; exon_number "2";
chr17	StringTie	exon	7313212	7313291	1000	-	.	gene_id "MSTRG.74103"; transcript_id "MSTRG.74103.149"; exon_number "3";
chr17	StringTie	exon	7313380	7313469	1000	-	.	gene_id "MSTRG.74103"; transcript_id "MSTRG.74103.149"; exon_number "4";
chr17	StringTie	exon	7313568	7313721	1000	-	.	gene_id "MSTRG.74103"; transcript_id "MSTRG.74103.149"; exon_number "5";
chr17	StringTie	exon	7313906	7313988	1000	-	.	gene_id "MSTRG.74103"; transcript_id "MSTRG.74103.149"; exon_number "6";
chr17	StringTie	exon	7314080	7314159	1000	-	.	gene_id "MSTRG.74103"; transcript_id "MSTRG.74103.149"; exon_number "7";
chr17	StringTie	exon	7314291	7314403	1000	-	.	gene_id "MSTRG.74103"; transcript_id "MSTRG.74103.149"; exon_number "8";
chr17	StringTie	exon	7314488	7314597	1000	-	.	gene_id "MSTRG.74103"; transcript_id "MSTRG.74103.149"; exon_number "9";
chr17	StringTie	exon	7314959	7315119	1000	-	.	gene_id "MSTRG.74103"; transcript_id "MSTRG.74103.149"; exon_number "10";
chr17	StringTie	exon	7315331	7316327	1000	-	.	gene_id "MSTRG.74103"; transcript_id "MSTRG.74103.149"; exon_number "11";
chr17	StringTie	exon	7317205	7317370	1000	-	.	gene_id "MSTRG.74103"; transcript_id "MSTRG.74103.149"; exon_number "12";
chr17	StringTie	exon	7317461	7317573	1000	-	.	gene_id "MSTRG.74103"; transcript_id "MSTRG.74103.149"; exon_number "13";
chr17	StringTie	exon	7317788	7317932	1000	-	.	gene_id "MSTRG.74103"; transcript_id "MSTRG.74103.149"; exon_number "14";
chr17	StringTie	exon	7318065	7318172	1000	-	.	gene_id "MSTRG.74103"; transcript_id "MSTRG.74103.149"; exon_number "15";
chr17	StringTie	exon	7318269	7318356	1000	-	.	gene_id "MSTRG.74103"; transcript_id "MSTRG.74103.149"; exon_number "16";
chr17	StringTie	exon	7318495	7318674	1000	-	.	gene_id "MSTRG.74103"; transcript_id "MSTRG.74103.149"; exon_number "17";
chr17	StringTie	exon	7319050	7319208	1000	-	.	gene_id "MSTRG.74103"; transcript_id "MSTRG.74103.149"; exon_number "18";
chr17	StringTie	exon	7320759	7320923	1000	-	.	gene_id "MSTRG.74103"; transcript_id "MSTRG.74103.149"; exon_number "19";
chr17	StringTie	exon	7321112	7321273	1000	-	.	gene_id "MSTRG.74103"; transcript_id "MSTRG.74103.149"; exon_number "20";
chr17	StringTie	exon	7321361	7321459	1000	-	.	gene_id "MSTRG.74103"; transcript_id "MSTRG.74103.149"; exon_number "21";
chr17	StringTie	exon	7321560	7321787	1000	-	.	gene_id "MSTRG.74103"; transcript_id "MSTRG.74103.149"; exon_number "22";
chr17	StringTie	exon	7321865	7322010	1000	-	.	gene_id "MSTRG.74103"; transcript_id "MSTRG.74103.149"; exon_number "23";
chr17	StringTie	exon	7322735	7322866	1000	-	.	gene_id "MSTRG.74103"; transcript_id "MSTRG.74103.149"; exon_number "24";
chr17	StringTie	exon	7322954	7323123	1000	-	.	gene_id "MSTRG.74103"; transcript_id "MSTRG.74103.149"; exon_number "25";
chr17	StringTie	exon	7323485	7323563	1000	-	.	gene_id "MSTRG.74103"; transcript_id "MSTRG.74103.149"; exon_number "26";
chr17	StringTie	exon	7323647	7323723	1000	-	.	gene_id "MSTRG.74103"; transcript_id "MSTRG.74103.149"; exon_number "27";
chr17	StringTie	exon	7323814	7324012	1000	-	.	gene_id "MSTRG.74103"; transcript_id "MSTRG.74103.149"; exon_number "28";
chr17	StringTie	exon	7324108	7324266	1000	-	.	gene_id "MSTRG.74103"; transcript_id "MSTRG.74103.149"; exon_number "29";
chr17	StringTie	exon	7324395	7324480	1000	-	.	gene_id "MSTRG.74103"; transcript_id "MSTRG.74103.149"; exon_number "30";
chr17	StringTie	exon	7324799	7324980	1000	-	.	gene_id "MSTRG.74103"; transcript_id "MSTRG.74103.149"; exon_number "31";
chr17	StringTie	exon	7325209	7325473	1000	-	.	gene_id "MSTRG.74103"; transcript_id "MSTRG.74103.149"; exon_number "32";
chr17	StringTie	exon	7325641	7325713	1000	-	.	gene_id "MSTRG.74103"; transcript_id "MSTRG.74103.149"; exon_number "33";
chr17	StringTie	exon	7326255	7326343	1000	-	.	gene_id "MSTRG.74103"; transcript_id "MSTRG.74103.149"; exon_number "34";
chr17	StringTie	exon	7326437	7326548	1000	-	.	gene_id "MSTRG.74103"; transcript_id "MSTRG.74103.149"; exon_number "35";
chr17	StringTie	exon	7326711	7327009	1000	-	.	gene_id "MSTRG.74103"; transcript_id "MSTRG.74103.149"; exon_number "36";
chr17	StringTie	exon	7327165	7327230	1000	-	.	gene_id "MSTRG.74103"; transcript_id "MSTRG.74103.149"; exon_number "37";
chr17	StringTie	exon	7327440	7327884	1000	-	.	gene_id "MSTRG.74103"; transcript_id "MSTRG.74103.149"; exon_number "38";
chr17	StringTie	exon	7329031	7329566	1000	-	.	gene_id "MSTRG.74103"; transcript_id "MSTRG.74103.149"; exon_number "39";
chr17	StringTie	transcript	7288214	7295063	1000	-	.	gene_id "MSTRG.74103"; transcript_id "MSTRG.74103.15";
chr17	StringTie	exon	7288214	7288643	1000	-	.	gene_id "MSTRG.74103"; transcript_id "MSTRG.74103.15"; exon_number "1";
chr17	StringTie	exon	7288749	7288838	1000	-	.	gene_id "MSTRG.74103"; transcript_id "MSTRG.74103.15"; exon_number "2";
chr17	StringTie	exon	7289530	7289725	1000	-	.	gene_id "MSTRG.74103"; transcript_id "MSTRG.74103.15"; exon_number "3";
chr17	StringTie	exon	7289968	7290071	1000	-	.	gene_id "MSTRG.74103"; transcript_id "MSTRG.74103.15"; exon_number "4";
chr17	StringTie	exon	7290251	7290535	1000	-	.	gene_id "MSTRG.74103"; transcript_id "MSTRG.74103.15"; exon_number "5";
chr17	StringTie	exon	7291093	7291182	1000	-	.	gene_id "MSTRG.74103"; transcript_id "MSTRG.74103.15"; exon_number "6";
chr17	StringTie	exon	7292026	7292059	1000	-	.	gene_id "MSTRG.74103"; transcript_id "MSTRG.74103.15"; exon_number "7";
chr17	StringTie	exon	7293475	7293538	1000	-	.	gene_id "MSTRG.74103"; transcript_id "MSTRG.74103.15"; exon_number "8";
chr17	StringTie	exon	7294978	7295063	1000	-	.	gene_id "MSTRG.74103"; transcript_id "MSTRG.74103.15"; exon_number "9";
chr17	StringTie	transcript	7312542	7329488	1000	-	.	gene_id "MSTRG.74103"; transcript_id "MSTRG.74103.150";
chr17	StringTie	exon	7312542	7312839	1000	-	.	gene_id "MSTRG.74103"; transcript_id "MSTRG.74103.150"; exon_number "1";
chr17	StringTie	exon	7313029	7313124	1000	-	.	gene_id "MSTRG.74103"; transcript_id "MSTRG.74103.150"; exon_number "2";
chr17	StringTie	exon	7313212	7313291	1000	-	.	gene_id "MSTRG.74103"; transcript_id "MSTRG.74103.150"; exon_number "3";
chr17	StringTie	exon	7313380	7313469	1000	-	.	gene_id "MSTRG.74103"; transcript_id "MSTRG.74103.150"; exon_number "4";
chr17	StringTie	exon	7313568	7313721	1000	-	.	gene_id "MSTRG.74103"; transcript_id "MSTRG.74103.150"; exon_number "5";
chr17	StringTie	exon	7313906	7313988	1000	-	.	gene_id "MSTRG.74103"; transcript_id "MSTRG.74103.150"; exon_number "6";
chr17	StringTie	exon	7314080	7314159	1000	-	.	gene_id "MSTRG.74103"; transcript_id "MSTRG.74103.150"; exon_number "7";
chr17	StringTie	exon	7314291	7314403	1000	-	.	gene_id "MSTRG.74103"; transcript_id "MSTRG.74103.150"; exon_number "8";
chr17	StringTie	exon	7314488	7314597	1000	-	.	gene_id "MSTRG.74103"; transcript_id "MSTRG.74103.150"; exon_number "9";
chr17	StringTie	exon	7314959	7315119	1000	-	.	gene_id "MSTRG.74103"; transcript_id "MSTRG.74103.150"; exon_number "10";
chr17	StringTie	exon	7315331	7316327	1000	-	.	gene_id "MSTRG.74103"; transcript_id "MSTRG.74103.150"; exon_number "11";
chr17	StringTie	exon	7317205	7317370	1000	-	.	gene_id "MSTRG.74103"; transcript_id "MSTRG.74103.150"; exon_number "12";
chr17	StringTie	exon	7317461	7317573	1000	-	.	gene_id "MSTRG.74103"; transcript_id "MSTRG.74103.150"; exon_number "13";
chr17	StringTie	exon	7317788	7318674	1000	-	.	gene_id "MSTRG.74103"; transcript_id "MSTRG.74103.150"; exon_number "14";
chr17	StringTie	exon	7319050	7319208	1000	-	.	gene_id "MSTRG.74103"; transcript_id "MSTRG.74103.150"; exon_number "15";
chr17	StringTie	exon	7320759	7320923	1000	-	.	gene_id "MSTRG.74103"; transcript_id "MSTRG.74103.150"; exon_number "16";
chr17	StringTie	exon	7321112	7321273	1000	-	.	gene_id "MSTRG.74103"; transcript_id "MSTRG.74103.150"; exon_number "17";
chr17	StringTie	exon	7321361	7321459	1000	-	.	gene_id "MSTRG.74103"; transcript_id "MSTRG.74103.150"; exon_number "18";
chr17	StringTie	exon	7321560	7322010	1000	-	.	gene_id "MSTRG.74103"; transcript_id "MSTRG.74103.150"; exon_number "19";
chr17	StringTie	exon	7322735	7322866	1000	-	.	gene_id "MSTRG.74103"; transcript_id "MSTRG.74103.150"; exon_number "20";
chr17	StringTie	exon	7322954	7323123	1000	-	.	gene_id "MSTRG.74103"; transcript_id "MSTRG.74103.150"; exon_number "21";
chr17	StringTie	exon	7323485	7323563	1000	-	.	gene_id "MSTRG.74103"; transcript_id "MSTRG.74103.150"; exon_number "22";
chr17	StringTie	exon	7323647	7323723	1000	-	.	gene_id "MSTRG.74103"; transcript_id "MSTRG.74103.150"; exon_number "23";
chr17	StringTie	exon	7323814	7324012	1000	-	.	gene_id "MSTRG.74103"; transcript_id "MSTRG.74103.150"; exon_number "24";
chr17	StringTie	exon	7324108	7324270	1000	-	.	gene_id "MSTRG.74103"; transcript_id "MSTRG.74103.150"; exon_number "25";
chr17	StringTie	exon	7324395	7324480	1000	-	.	gene_id "MSTRG.74103"; transcript_id "MSTRG.74103.150"; exon_number "26";
chr17	StringTie	exon	7324799	7324980	1000	-	.	gene_id "MSTRG.74103"; transcript_id "MSTRG.74103.150"; exon_number "27";
chr17	StringTie	exon	7325195	7325473	1000	-	.	gene_id "MSTRG.74103"; transcript_id "MSTRG.74103.150"; exon_number "28";
chr17	StringTie	exon	7325641	7325713	1000	-	.	gene_id "MSTRG.74103"; transcript_id "MSTRG.74103.150"; exon_number "29";
chr17	StringTie	exon	7326255	7326343	1000	-	.	gene_id "MSTRG.74103"; transcript_id "MSTRG.74103.150"; exon_number "30";
chr17	StringTie	exon	7326437	7326548	1000	-	.	gene_id "MSTRG.74103"; transcript_id "MSTRG.74103.150"; exon_number "31";
chr17	StringTie	exon	7326711	7327009	1000	-	.	gene_id "MSTRG.74103"; transcript_id "MSTRG.74103.150"; exon_number "32";
chr17	StringTie	exon	7327165	7327230	1000	-	.	gene_id "MSTRG.74103"; transcript_id "MSTRG.74103.150"; exon_number "33";
chr17	StringTie	exon	7327440	7327884	1000	-	.	gene_id "MSTRG.74103"; transcript_id "MSTRG.74103.150"; exon_number "34";
chr17	StringTie	exon	7329031	7329488	1000	-	.	gene_id "MSTRG.74103"; transcript_id "MSTRG.74103.150"; exon_number "35";
chr17	StringTie	transcript	7312542	7329615	1000	-	.	gene_id "MSTRG.74103"; transcript_id "MSTRG.74103.151";
chr17	StringTie	exon	7312542	7312839	1000	-	.	gene_id "MSTRG.74103"; transcript_id "MSTRG.74103.151"; exon_number "1";
chr17	StringTie	exon	7313029	7313124	1000	-	.	gene_id "MSTRG.74103"; transcript_id "MSTRG.74103.151"; exon_number "2";
chr17	StringTie	exon	7313212	7313291	1000	-	.	gene_id "MSTRG.74103"; transcript_id "MSTRG.74103.151"; exon_number "3";
chr17	StringTie	exon	7313380	7313469	1000	-	.	gene_id "MSTRG.74103"; transcript_id "MSTRG.74103.151"; exon_number "4";
chr17	StringTie	exon	7313568	7313721	1000	-	.	gene_id "MSTRG.74103"; transcript_id "MSTRG.74103.151"; exon_number "5";
chr17	StringTie	exon	7313906	7313988	1000	-	.	gene_id "MSTRG.74103"; transcript_id "MSTRG.74103.151"; exon_number "6";
chr17	StringTie	exon	7314080	7314159	1000	-	.	gene_id "MSTRG.74103"; transcript_id "MSTRG.74103.151"; exon_number "7";
chr17	StringTie	exon	7314291	7314403	1000	-	.	gene_id "MSTRG.74103"; transcript_id "MSTRG.74103.151"; exon_number "8";
chr17	StringTie	exon	7314488	7314597	1000	-	.	gene_id "MSTRG.74103"; transcript_id "MSTRG.74103.151"; exon_number "9";
chr17	StringTie	exon	7314959	7316327	1000	-	.	gene_id "MSTRG.74103"; transcript_id "MSTRG.74103.151"; exon_number "10";
chr17	StringTie	exon	7317205	7317370	1000	-	.	gene_id "MSTRG.74103"; transcript_id "MSTRG.74103.151"; exon_number "11";
chr17	StringTie	exon	7317461	7317573	1000	-	.	gene_id "MSTRG.74103"; transcript_id "MSTRG.74103.151"; exon_number "12";
chr17	StringTie	exon	7317788	7317932	1000	-	.	gene_id "MSTRG.74103"; transcript_id "MSTRG.74103.151"; exon_number "13";
chr17	StringTie	exon	7318065	7318172	1000	-	.	gene_id "MSTRG.74103"; transcript_id "MSTRG.74103.151"; exon_number "14";
chr17	StringTie	exon	7318269	7318356	1000	-	.	gene_id "MSTRG.74103"; transcript_id "MSTRG.74103.151"; exon_number "15";
chr17	StringTie	exon	7318495	7318674	1000	-	.	gene_id "MSTRG.74103"; transcript_id "MSTRG.74103.151"; exon_number "16";
chr17	StringTie	exon	7319050	7319208	1000	-	.	gene_id "MSTRG.74103"; transcript_id "MSTRG.74103.151"; exon_number "17";
chr17	StringTie	exon	7320759	7320923	1000	-	.	gene_id "MSTRG.74103"; transcript_id "MSTRG.74103.151"; exon_number "18";
chr17	StringTie	exon	7321112	7321273	1000	-	.	gene_id "MSTRG.74103"; transcript_id "MSTRG.74103.151"; exon_number "19";
chr17	StringTie	exon	7321361	7321459	1000	-	.	gene_id "MSTRG.74103"; transcript_id "MSTRG.74103.151"; exon_number "20";
chr17	StringTie	exon	7321560	7321787	1000	-	.	gene_id "MSTRG.74103"; transcript_id "MSTRG.74103.151"; exon_number "21";
chr17	StringTie	exon	7321865	7322010	1000	-	.	gene_id "MSTRG.74103"; transcript_id "MSTRG.74103.151"; exon_number "22";
chr17	StringTie	exon	7322735	7322866	1000	-	.	gene_id "MSTRG.74103"; transcript_id "MSTRG.74103.151"; exon_number "23";
chr17	StringTie	exon	7322954	7323123	1000	-	.	gene_id "MSTRG.74103"; transcript_id "MSTRG.74103.151"; exon_number "24";
chr17	StringTie	exon	7323485	7323563	1000	-	.	gene_id "MSTRG.74103"; transcript_id "MSTRG.74103.151"; exon_number "25";
chr17	StringTie	exon	7323647	7323723	1000	-	.	gene_id "MSTRG.74103"; transcript_id "MSTRG.74103.151"; exon_number "26";
chr17	StringTie	exon	7323814	7324012	1000	-	.	gene_id "MSTRG.74103"; transcript_id "MSTRG.74103.151"; exon_number "27";
chr17	StringTie	exon	7324108	7324287	1000	-	.	gene_id "MSTRG.74103"; transcript_id "MSTRG.74103.151"; exon_number "28";
chr17	StringTie	exon	7324395	7324480	1000	-	.	gene_id "MSTRG.74103"; transcript_id "MSTRG.74103.151"; exon_number "29";
chr17	StringTie	exon	7324799	7324980	1000	-	.	gene_id "MSTRG.74103"; transcript_id "MSTRG.74103.151"; exon_number "30";
chr17	StringTie	exon	7325209	7325473	1000	-	.	gene_id "MSTRG.74103"; transcript_id "MSTRG.74103.151"; exon_number "31";
chr17	StringTie	exon	7325641	7325713	1000	-	.	gene_id "MSTRG.74103"; transcript_id "MSTRG.74103.151"; exon_number "32";
chr17	StringTie	exon	7326255	7326343	1000	-	.	gene_id "MSTRG.74103"; transcript_id "MSTRG.74103.151"; exon_number "33";
chr17	StringTie	exon	7326437	7326548	1000	-	.	gene_id "MSTRG.74103"; transcript_id "MSTRG.74103.151"; exon_number "34";
chr17	StringTie	exon	7326711	7327009	1000	-	.	gene_id "MSTRG.74103"; transcript_id "MSTRG.74103.151"; exon_number "35";
chr17	StringTie	exon	7327165	7327230	1000	-	.	gene_id "MSTRG.74103"; transcript_id "MSTRG.74103.151"; exon_number "36";
chr17	StringTie	exon	7327440	7327884	1000	-	.	gene_id "MSTRG.74103"; transcript_id "MSTRG.74103.151"; exon_number "37";
chr17	StringTie	exon	7329031	7329615	1000	-	.	gene_id "MSTRG.74103"; transcript_id "MSTRG.74103.151"; exon_number "38";
chr17	StringTie	transcript	7312543	7329722	1000	-	.	gene_id "MSTRG.74103"; transcript_id "MSTRG.74103.152";
chr17	StringTie	exon	7312543	7312839	1000	-	.	gene_id "MSTRG.74103"; transcript_id "MSTRG.74103.152"; exon_number "1";
chr17	StringTie	exon	7313029	7313124	1000	-	.	gene_id "MSTRG.74103"; transcript_id "MSTRG.74103.152"; exon_number "2";
chr17	StringTie	exon	7313212	7313291	1000	-	.	gene_id "MSTRG.74103"; transcript_id "MSTRG.74103.152"; exon_number "3";
chr17	StringTie	exon	7313380	7313469	1000	-	.	gene_id "MSTRG.74103"; transcript_id "MSTRG.74103.152"; exon_number "4";
chr17	StringTie	exon	7313568	7313721	1000	-	.	gene_id "MSTRG.74103"; transcript_id "MSTRG.74103.152"; exon_number "5";
chr17	StringTie	exon	7313906	7313988	1000	-	.	gene_id "MSTRG.74103"; transcript_id "MSTRG.74103.152"; exon_number "6";
chr17	StringTie	exon	7314080	7314159	1000	-	.	gene_id "MSTRG.74103"; transcript_id "MSTRG.74103.152"; exon_number "7";
chr17	StringTie	exon	7314291	7314403	1000	-	.	gene_id "MSTRG.74103"; transcript_id "MSTRG.74103.152"; exon_number "8";
chr17	StringTie	exon	7314488	7314597	1000	-	.	gene_id "MSTRG.74103"; transcript_id "MSTRG.74103.152"; exon_number "9";
chr17	StringTie	exon	7314959	7315119	1000	-	.	gene_id "MSTRG.74103"; transcript_id "MSTRG.74103.152"; exon_number "10";
chr17	StringTie	exon	7315331	7316327	1000	-	.	gene_id "MSTRG.74103"; transcript_id "MSTRG.74103.152"; exon_number "11";
chr17	StringTie	exon	7317205	7317370	1000	-	.	gene_id "MSTRG.74103"; transcript_id "MSTRG.74103.152"; exon_number "12";
chr17	StringTie	exon	7317461	7317573	1000	-	.	gene_id "MSTRG.74103"; transcript_id "MSTRG.74103.152"; exon_number "13";
chr17	StringTie	exon	7317788	7317932	1000	-	.	gene_id "MSTRG.74103"; transcript_id "MSTRG.74103.152"; exon_number "14";
chr17	StringTie	exon	7318065	7318172	1000	-	.	gene_id "MSTRG.74103"; transcript_id "MSTRG.74103.152"; exon_number "15";
chr17	StringTie	exon	7318269	7318356	1000	-	.	gene_id "MSTRG.74103"; transcript_id "MSTRG.74103.152"; exon_number "16";
chr17	StringTie	exon	7318495	7318674	1000	-	.	gene_id "MSTRG.74103"; transcript_id "MSTRG.74103.152"; exon_number "17";
chr17	StringTie	exon	7319050	7319208	1000	-	.	gene_id "MSTRG.74103"; transcript_id "MSTRG.74103.152"; exon_number "18";
chr17	StringTie	exon	7320759	7320923	1000	-	.	gene_id "MSTRG.74103"; transcript_id "MSTRG.74103.152"; exon_number "19";
chr17	StringTie	exon	7321112	7321273	1000	-	.	gene_id "MSTRG.74103"; transcript_id "MSTRG.74103.152"; exon_number "20";
chr17	StringTie	exon	7321361	7321459	1000	-	.	gene_id "MSTRG.74103"; transcript_id "MSTRG.74103.152"; exon_number "21";
chr17	StringTie	exon	7321560	7321787	1000	-	.	gene_id "MSTRG.74103"; transcript_id "MSTRG.74103.152"; exon_number "22";
chr17	StringTie	exon	7321865	7322010	1000	-	.	gene_id "MSTRG.74103"; transcript_id "MSTRG.74103.152"; exon_number "23";
chr17	StringTie	exon	7322735	7322866	1000	-	.	gene_id "MSTRG.74103"; transcript_id "MSTRG.74103.152"; exon_number "24";
chr17	StringTie	exon	7322948	7323123	1000	-	.	gene_id "MSTRG.74103"; transcript_id "MSTRG.74103.152"; exon_number "25";
chr17	StringTie	exon	7323485	7323563	1000	-	.	gene_id "MSTRG.74103"; transcript_id "MSTRG.74103.152"; exon_number "26";
chr17	StringTie	exon	7323647	7323723	1000	-	.	gene_id "MSTRG.74103"; transcript_id "MSTRG.74103.152"; exon_number "27";
chr17	StringTie	exon	7323814	7324012	1000	-	.	gene_id "MSTRG.74103"; transcript_id "MSTRG.74103.152"; exon_number "28";
chr17	StringTie	exon	7324112	7324270	1000	-	.	gene_id "MSTRG.74103"; transcript_id "MSTRG.74103.152"; exon_number "29";
chr17	StringTie	exon	7324395	7324480	1000	-	.	gene_id "MSTRG.74103"; transcript_id "MSTRG.74103.152"; exon_number "30";
chr17	StringTie	exon	7324799	7324980	1000	-	.	gene_id "MSTRG.74103"; transcript_id "MSTRG.74103.152"; exon_number "31";
chr17	StringTie	exon	7325209	7325473	1000	-	.	gene_id "MSTRG.74103"; transcript_id "MSTRG.74103.152"; exon_number "32";
chr17	StringTie	exon	7325641	7325713	1000	-	.	gene_id "MSTRG.74103"; transcript_id "MSTRG.74103.152"; exon_number "33";
chr17	StringTie	exon	7326255	7326343	1000	-	.	gene_id "MSTRG.74103"; transcript_id "MSTRG.74103.152"; exon_number "34";
chr17	StringTie	exon	7326437	7326548	1000	-	.	gene_id "MSTRG.74103"; transcript_id "MSTRG.74103.152"; exon_number "35";
chr17	StringTie	exon	7326711	7327009	1000	-	.	gene_id "MSTRG.74103"; transcript_id "MSTRG.74103.152"; exon_number "36";
chr17	StringTie	exon	7327165	7327230	1000	-	.	gene_id "MSTRG.74103"; transcript_id "MSTRG.74103.152"; exon_number "37";
chr17	StringTie	exon	7327440	7327884	1000	-	.	gene_id "MSTRG.74103"; transcript_id "MSTRG.74103.152"; exon_number "38";
chr17	StringTie	exon	7329031	7329722	1000	-	.	gene_id "MSTRG.74103"; transcript_id "MSTRG.74103.152"; exon_number "39";
chr17	StringTie	transcript	7312543	7329634	1000	-	.	gene_id "MSTRG.74103"; transcript_id "MSTRG.74103.153";
chr17	StringTie	exon	7312543	7312839	1000	-	.	gene_id "MSTRG.74103"; transcript_id "MSTRG.74103.153"; exon_number "1";
chr17	StringTie	exon	7313029	7313124	1000	-	.	gene_id "MSTRG.74103"; transcript_id "MSTRG.74103.153"; exon_number "2";
chr17	StringTie	exon	7313212	7313291	1000	-	.	gene_id "MSTRG.74103"; transcript_id "MSTRG.74103.153"; exon_number "3";
chr17	StringTie	exon	7313380	7313469	1000	-	.	gene_id "MSTRG.74103"; transcript_id "MSTRG.74103.153"; exon_number "4";
chr17	StringTie	exon	7313568	7313721	1000	-	.	gene_id "MSTRG.74103"; transcript_id "MSTRG.74103.153"; exon_number "5";
chr17	StringTie	exon	7313906	7313988	1000	-	.	gene_id "MSTRG.74103"; transcript_id "MSTRG.74103.153"; exon_number "6";
chr17	StringTie	exon	7314080	7314159	1000	-	.	gene_id "MSTRG.74103"; transcript_id "MSTRG.74103.153"; exon_number "7";
chr17	StringTie	exon	7314291	7314403	1000	-	.	gene_id "MSTRG.74103"; transcript_id "MSTRG.74103.153"; exon_number "8";
chr17	StringTie	exon	7314488	7314597	1000	-	.	gene_id "MSTRG.74103"; transcript_id "MSTRG.74103.153"; exon_number "9";
chr17	StringTie	exon	7314959	7315119	1000	-	.	gene_id "MSTRG.74103"; transcript_id "MSTRG.74103.153"; exon_number "10";
chr17	StringTie	exon	7315331	7316327	1000	-	.	gene_id "MSTRG.74103"; transcript_id "MSTRG.74103.153"; exon_number "11";
chr17	StringTie	exon	7317205	7317370	1000	-	.	gene_id "MSTRG.74103"; transcript_id "MSTRG.74103.153"; exon_number "12";
chr17	StringTie	exon	7317461	7317573	1000	-	.	gene_id "MSTRG.74103"; transcript_id "MSTRG.74103.153"; exon_number "13";
chr17	StringTie	exon	7317788	7317932	1000	-	.	gene_id "MSTRG.74103"; transcript_id "MSTRG.74103.153"; exon_number "14";
chr17	StringTie	exon	7318065	7318172	1000	-	.	gene_id "MSTRG.74103"; transcript_id "MSTRG.74103.153"; exon_number "15";
chr17	StringTie	exon	7318269	7318356	1000	-	.	gene_id "MSTRG.74103"; transcript_id "MSTRG.74103.153"; exon_number "16";
chr17	StringTie	exon	7318495	7318674	1000	-	.	gene_id "MSTRG.74103"; transcript_id "MSTRG.74103.153"; exon_number "17";
chr17	StringTie	exon	7319050	7319208	1000	-	.	gene_id "MSTRG.74103"; transcript_id "MSTRG.74103.153"; exon_number "18";
chr17	StringTie	exon	7320759	7320923	1000	-	.	gene_id "MSTRG.74103"; transcript_id "MSTRG.74103.153"; exon_number "19";
chr17	StringTie	exon	7321112	7321273	1000	-	.	gene_id "MSTRG.74103"; transcript_id "MSTRG.74103.153"; exon_number "20";
chr17	StringTie	exon	7321361	7321459	1000	-	.	gene_id "MSTRG.74103"; transcript_id "MSTRG.74103.153"; exon_number "21";
chr17	StringTie	exon	7321560	7321787	1000	-	.	gene_id "MSTRG.74103"; transcript_id "MSTRG.74103.153"; exon_number "22";
chr17	StringTie	exon	7321865	7322010	1000	-	.	gene_id "MSTRG.74103"; transcript_id "MSTRG.74103.153"; exon_number "23";
chr17	StringTie	exon	7322735	7322866	1000	-	.	gene_id "MSTRG.74103"; transcript_id "MSTRG.74103.153"; exon_number "24";
chr17	StringTie	exon	7322948	7323123	1000	-	.	gene_id "MSTRG.74103"; transcript_id "MSTRG.74103.153"; exon_number "25";
chr17	StringTie	exon	7323485	7323563	1000	-	.	gene_id "MSTRG.74103"; transcript_id "MSTRG.74103.153"; exon_number "26";
chr17	StringTie	exon	7323647	7323723	1000	-	.	gene_id "MSTRG.74103"; transcript_id "MSTRG.74103.153"; exon_number "27";
chr17	StringTie	exon	7323814	7324012	1000	-	.	gene_id "MSTRG.74103"; transcript_id "MSTRG.74103.153"; exon_number "28";
chr17	StringTie	exon	7324108	7324287	1000	-	.	gene_id "MSTRG.74103"; transcript_id "MSTRG.74103.153"; exon_number "29";
chr17	StringTie	exon	7324395	7324480	1000	-	.	gene_id "MSTRG.74103"; transcript_id "MSTRG.74103.153"; exon_number "30";
chr17	StringTie	exon	7324799	7324980	1000	-	.	gene_id "MSTRG.74103"; transcript_id "MSTRG.74103.153"; exon_number "31";
chr17	StringTie	exon	7325209	7325473	1000	-	.	gene_id "MSTRG.74103"; transcript_id "MSTRG.74103.153"; exon_number "32";
chr17	StringTie	exon	7325641	7325713	1000	-	.	gene_id "MSTRG.74103"; transcript_id "MSTRG.74103.153"; exon_number "33";
chr17	StringTie	exon	7326255	7326343	1000	-	.	gene_id "MSTRG.74103"; transcript_id "MSTRG.74103.153"; exon_number "34";
chr17	StringTie	exon	7326437	7326548	1000	-	.	gene_id "MSTRG.74103"; transcript_id "MSTRG.74103.153"; exon_number "35";
chr17	StringTie	exon	7326711	7327009	1000	-	.	gene_id "MSTRG.74103"; transcript_id "MSTRG.74103.153"; exon_number "36";
chr17	StringTie	exon	7327165	7327230	1000	-	.	gene_id "MSTRG.74103"; transcript_id "MSTRG.74103.153"; exon_number "37";
chr17	StringTie	exon	7327440	7327884	1000	-	.	gene_id "MSTRG.74103"; transcript_id "MSTRG.74103.153"; exon_number "38";
chr17	StringTie	exon	7329031	7329634	1000	-	.	gene_id "MSTRG.74103"; transcript_id "MSTRG.74103.153"; exon_number "39";
chr17	StringTie	transcript	7312543	7329562	1000	-	.	gene_id "MSTRG.74103"; transcript_id "MSTRG.74103.154";
chr17	StringTie	exon	7312543	7312839	1000	-	.	gene_id "MSTRG.74103"; transcript_id "MSTRG.74103.154"; exon_number "1";
chr17	StringTie	exon	7313029	7313124	1000	-	.	gene_id "MSTRG.74103"; transcript_id "MSTRG.74103.154"; exon_number "2";
chr17	StringTie	exon	7313212	7313291	1000	-	.	gene_id "MSTRG.74103"; transcript_id "MSTRG.74103.154"; exon_number "3";
chr17	StringTie	exon	7313380	7313469	1000	-	.	gene_id "MSTRG.74103"; transcript_id "MSTRG.74103.154"; exon_number "4";
chr17	StringTie	exon	7313568	7313721	1000	-	.	gene_id "MSTRG.74103"; transcript_id "MSTRG.74103.154"; exon_number "5";
chr17	StringTie	exon	7313906	7313988	1000	-	.	gene_id "MSTRG.74103"; transcript_id "MSTRG.74103.154"; exon_number "6";
chr17	StringTie	exon	7314080	7314159	1000	-	.	gene_id "MSTRG.74103"; transcript_id "MSTRG.74103.154"; exon_number "7";
chr17	StringTie	exon	7314291	7314403	1000	-	.	gene_id "MSTRG.74103"; transcript_id "MSTRG.74103.154"; exon_number "8";
chr17	StringTie	exon	7314488	7314597	1000	-	.	gene_id "MSTRG.74103"; transcript_id "MSTRG.74103.154"; exon_number "9";
chr17	StringTie	exon	7314959	7315119	1000	-	.	gene_id "MSTRG.74103"; transcript_id "MSTRG.74103.154"; exon_number "10";
chr17	StringTie	exon	7315331	7315655	1000	-	.	gene_id "MSTRG.74103"; transcript_id "MSTRG.74103.154"; exon_number "11";
chr17	StringTie	exon	7316276	7316327	1000	-	.	gene_id "MSTRG.74103"; transcript_id "MSTRG.74103.154"; exon_number "12";
chr17	StringTie	exon	7317205	7317370	1000	-	.	gene_id "MSTRG.74103"; transcript_id "MSTRG.74103.154"; exon_number "13";
chr17	StringTie	exon	7317461	7317573	1000	-	.	gene_id "MSTRG.74103"; transcript_id "MSTRG.74103.154"; exon_number "14";
chr17	StringTie	exon	7317788	7317932	1000	-	.	gene_id "MSTRG.74103"; transcript_id "MSTRG.74103.154"; exon_number "15";
chr17	StringTie	exon	7318065	7318172	1000	-	.	gene_id "MSTRG.74103"; transcript_id "MSTRG.74103.154"; exon_number "16";
chr17	StringTie	exon	7318269	7318356	1000	-	.	gene_id "MSTRG.74103"; transcript_id "MSTRG.74103.154"; exon_number "17";
chr17	StringTie	exon	7318495	7318674	1000	-	.	gene_id "MSTRG.74103"; transcript_id "MSTRG.74103.154"; exon_number "18";
chr17	StringTie	exon	7319050	7319208	1000	-	.	gene_id "MSTRG.74103"; transcript_id "MSTRG.74103.154"; exon_number "19";
chr17	StringTie	exon	7320759	7320923	1000	-	.	gene_id "MSTRG.74103"; transcript_id "MSTRG.74103.154"; exon_number "20";
chr17	StringTie	exon	7321112	7321273	1000	-	.	gene_id "MSTRG.74103"; transcript_id "MSTRG.74103.154"; exon_number "21";
chr17	StringTie	exon	7321361	7321459	1000	-	.	gene_id "MSTRG.74103"; transcript_id "MSTRG.74103.154"; exon_number "22";
chr17	StringTie	exon	7321560	7321787	1000	-	.	gene_id "MSTRG.74103"; transcript_id "MSTRG.74103.154"; exon_number "23";
chr17	StringTie	exon	7321865	7322010	1000	-	.	gene_id "MSTRG.74103"; transcript_id "MSTRG.74103.154"; exon_number "24";
chr17	StringTie	exon	7322735	7322866	1000	-	.	gene_id "MSTRG.74103"; transcript_id "MSTRG.74103.154"; exon_number "25";
chr17	StringTie	exon	7322948	7323123	1000	-	.	gene_id "MSTRG.74103"; transcript_id "MSTRG.74103.154"; exon_number "26";
chr17	StringTie	exon	7323485	7323563	1000	-	.	gene_id "MSTRG.74103"; transcript_id "MSTRG.74103.154"; exon_number "27";
chr17	StringTie	exon	7323647	7323723	1000	-	.	gene_id "MSTRG.74103"; transcript_id "MSTRG.74103.154"; exon_number "28";
chr17	StringTie	exon	7323814	7324012	1000	-	.	gene_id "MSTRG.74103"; transcript_id "MSTRG.74103.154"; exon_number "29";
chr17	StringTie	exon	7324108	7324287	1000	-	.	gene_id "MSTRG.74103"; transcript_id "MSTRG.74103.154"; exon_number "30";
chr17	StringTie	exon	7324395	7324480	1000	-	.	gene_id "MSTRG.74103"; transcript_id "MSTRG.74103.154"; exon_number "31";
chr17	StringTie	exon	7324799	7324980	1000	-	.	gene_id "MSTRG.74103"; transcript_id "MSTRG.74103.154"; exon_number "32";
chr17	StringTie	exon	7325209	7325473	1000	-	.	gene_id "MSTRG.74103"; transcript_id "MSTRG.74103.154"; exon_number "33";
chr17	StringTie	exon	7325641	7325713	1000	-	.	gene_id "MSTRG.74103"; transcript_id "MSTRG.74103.154"; exon_number "34";
chr17	StringTie	exon	7326255	7326343	1000	-	.	gene_id "MSTRG.74103"; transcript_id "MSTRG.74103.154"; exon_number "35";
chr17	StringTie	exon	7326437	7326548	1000	-	.	gene_id "MSTRG.74103"; transcript_id "MSTRG.74103.154"; exon_number "36";
chr17	StringTie	exon	7326711	7327009	1000	-	.	gene_id "MSTRG.74103"; transcript_id "MSTRG.74103.154"; exon_number "37";
chr17	StringTie	exon	7327165	7327230	1000	-	.	gene_id "MSTRG.74103"; transcript_id "MSTRG.74103.154"; exon_number "38";
chr17	StringTie	exon	7327440	7327884	1000	-	.	gene_id "MSTRG.74103"; transcript_id "MSTRG.74103.154"; exon_number "39";
chr17	StringTie	exon	7329031	7329562	1000	-	.	gene_id "MSTRG.74103"; transcript_id "MSTRG.74103.154"; exon_number "40";
chr17	StringTie	transcript	7312543	7329606	1000	-	.	gene_id "MSTRG.74103"; transcript_id "MSTRG.74103.155";
chr17	StringTie	exon	7312543	7312839	1000	-	.	gene_id "MSTRG.74103"; transcript_id "MSTRG.74103.155"; exon_number "1";
chr17	StringTie	exon	7313029	7313124	1000	-	.	gene_id "MSTRG.74103"; transcript_id "MSTRG.74103.155"; exon_number "2";
chr17	StringTie	exon	7313212	7313291	1000	-	.	gene_id "MSTRG.74103"; transcript_id "MSTRG.74103.155"; exon_number "3";
chr17	StringTie	exon	7313380	7313469	1000	-	.	gene_id "MSTRG.74103"; transcript_id "MSTRG.74103.155"; exon_number "4";
chr17	StringTie	exon	7313568	7313721	1000	-	.	gene_id "MSTRG.74103"; transcript_id "MSTRG.74103.155"; exon_number "5";
chr17	StringTie	exon	7313906	7313988	1000	-	.	gene_id "MSTRG.74103"; transcript_id "MSTRG.74103.155"; exon_number "6";
chr17	StringTie	exon	7314080	7314159	1000	-	.	gene_id "MSTRG.74103"; transcript_id "MSTRG.74103.155"; exon_number "7";
chr17	StringTie	exon	7314291	7314403	1000	-	.	gene_id "MSTRG.74103"; transcript_id "MSTRG.74103.155"; exon_number "8";
chr17	StringTie	exon	7314488	7314595	1000	-	.	gene_id "MSTRG.74103"; transcript_id "MSTRG.74103.155"; exon_number "9";
chr17	StringTie	exon	7314959	7315119	1000	-	.	gene_id "MSTRG.74103"; transcript_id "MSTRG.74103.155"; exon_number "10";
chr17	StringTie	exon	7315331	7316327	1000	-	.	gene_id "MSTRG.74103"; transcript_id "MSTRG.74103.155"; exon_number "11";
chr17	StringTie	exon	7317205	7317370	1000	-	.	gene_id "MSTRG.74103"; transcript_id "MSTRG.74103.155"; exon_number "12";
chr17	StringTie	exon	7317461	7317573	1000	-	.	gene_id "MSTRG.74103"; transcript_id "MSTRG.74103.155"; exon_number "13";
chr17	StringTie	exon	7317788	7317932	1000	-	.	gene_id "MSTRG.74103"; transcript_id "MSTRG.74103.155"; exon_number "14";
chr17	StringTie	exon	7318065	7318172	1000	-	.	gene_id "MSTRG.74103"; transcript_id "MSTRG.74103.155"; exon_number "15";
chr17	StringTie	exon	7318269	7318356	1000	-	.	gene_id "MSTRG.74103"; transcript_id "MSTRG.74103.155"; exon_number "16";
chr17	StringTie	exon	7318495	7318674	1000	-	.	gene_id "MSTRG.74103"; transcript_id "MSTRG.74103.155"; exon_number "17";
chr17	StringTie	exon	7319050	7319208	1000	-	.	gene_id "MSTRG.74103"; transcript_id "MSTRG.74103.155"; exon_number "18";
chr17	StringTie	exon	7320759	7320923	1000	-	.	gene_id "MSTRG.74103"; transcript_id "MSTRG.74103.155"; exon_number "19";
chr17	StringTie	exon	7321112	7321273	1000	-	.	gene_id "MSTRG.74103"; transcript_id "MSTRG.74103.155"; exon_number "20";
chr17	StringTie	exon	7321361	7321459	1000	-	.	gene_id "MSTRG.74103"; transcript_id "MSTRG.74103.155"; exon_number "21";
chr17	StringTie	exon	7321560	7321787	1000	-	.	gene_id "MSTRG.74103"; transcript_id "MSTRG.74103.155"; exon_number "22";
chr17	StringTie	exon	7321865	7322010	1000	-	.	gene_id "MSTRG.74103"; transcript_id "MSTRG.74103.155"; exon_number "23";
chr17	StringTie	exon	7322735	7322866	1000	-	.	gene_id "MSTRG.74103"; transcript_id "MSTRG.74103.155"; exon_number "24";
chr17	StringTie	exon	7322954	7323123	1000	-	.	gene_id "MSTRG.74103"; transcript_id "MSTRG.74103.155"; exon_number "25";
chr17	StringTie	exon	7323485	7323563	1000	-	.	gene_id "MSTRG.74103"; transcript_id "MSTRG.74103.155"; exon_number "26";
chr17	StringTie	exon	7323647	7323723	1000	-	.	gene_id "MSTRG.74103"; transcript_id "MSTRG.74103.155"; exon_number "27";
chr17	StringTie	exon	7323814	7324012	1000	-	.	gene_id "MSTRG.74103"; transcript_id "MSTRG.74103.155"; exon_number "28";
chr17	StringTie	exon	7324108	7324270	1000	-	.	gene_id "MSTRG.74103"; transcript_id "MSTRG.74103.155"; exon_number "29";
chr17	StringTie	exon	7324395	7324480	1000	-	.	gene_id "MSTRG.74103"; transcript_id "MSTRG.74103.155"; exon_number "30";
chr17	StringTie	exon	7324799	7324980	1000	-	.	gene_id "MSTRG.74103"; transcript_id "MSTRG.74103.155"; exon_number "31";
chr17	StringTie	exon	7325209	7325473	1000	-	.	gene_id "MSTRG.74103"; transcript_id "MSTRG.74103.155"; exon_number "32";
chr17	StringTie	exon	7325641	7325713	1000	-	.	gene_id "MSTRG.74103"; transcript_id "MSTRG.74103.155"; exon_number "33";
chr17	StringTie	exon	7326255	7326343	1000	-	.	gene_id "MSTRG.74103"; transcript_id "MSTRG.74103.155"; exon_number "34";
chr17	StringTie	exon	7326437	7326548	1000	-	.	gene_id "MSTRG.74103"; transcript_id "MSTRG.74103.155"; exon_number "35";
chr17	StringTie	exon	7326711	7327009	1000	-	.	gene_id "MSTRG.74103"; transcript_id "MSTRG.74103.155"; exon_number "36";
chr17	StringTie	exon	7327440	7327884	1000	-	.	gene_id "MSTRG.74103"; transcript_id "MSTRG.74103.155"; exon_number "37";
chr17	StringTie	exon	7329031	7329606	1000	-	.	gene_id "MSTRG.74103"; transcript_id "MSTRG.74103.155"; exon_number "38";
chr17	StringTie	transcript	7312543	7329508	1000	-	.	gene_id "MSTRG.74103"; transcript_id "MSTRG.74103.156";
chr17	StringTie	exon	7312543	7312839	1000	-	.	gene_id "MSTRG.74103"; transcript_id "MSTRG.74103.156"; exon_number "1";
chr17	StringTie	exon	7313029	7313124	1000	-	.	gene_id "MSTRG.74103"; transcript_id "MSTRG.74103.156"; exon_number "2";
chr17	StringTie	exon	7313212	7313291	1000	-	.	gene_id "MSTRG.74103"; transcript_id "MSTRG.74103.156"; exon_number "3";
chr17	StringTie	exon	7313380	7313469	1000	-	.	gene_id "MSTRG.74103"; transcript_id "MSTRG.74103.156"; exon_number "4";
chr17	StringTie	exon	7313568	7313988	1000	-	.	gene_id "MSTRG.74103"; transcript_id "MSTRG.74103.156"; exon_number "5";
chr17	StringTie	exon	7314080	7314159	1000	-	.	gene_id "MSTRG.74103"; transcript_id "MSTRG.74103.156"; exon_number "6";
chr17	StringTie	exon	7314291	7314403	1000	-	.	gene_id "MSTRG.74103"; transcript_id "MSTRG.74103.156"; exon_number "7";
chr17	StringTie	exon	7314488	7315119	1000	-	.	gene_id "MSTRG.74103"; transcript_id "MSTRG.74103.156"; exon_number "8";
chr17	StringTie	exon	7315331	7316327	1000	-	.	gene_id "MSTRG.74103"; transcript_id "MSTRG.74103.156"; exon_number "9";
chr17	StringTie	exon	7317205	7317370	1000	-	.	gene_id "MSTRG.74103"; transcript_id "MSTRG.74103.156"; exon_number "10";
chr17	StringTie	exon	7317461	7317573	1000	-	.	gene_id "MSTRG.74103"; transcript_id "MSTRG.74103.156"; exon_number "11";
chr17	StringTie	exon	7317788	7317932	1000	-	.	gene_id "MSTRG.74103"; transcript_id "MSTRG.74103.156"; exon_number "12";
chr17	StringTie	exon	7318065	7318172	1000	-	.	gene_id "MSTRG.74103"; transcript_id "MSTRG.74103.156"; exon_number "13";
chr17	StringTie	exon	7318269	7318356	1000	-	.	gene_id "MSTRG.74103"; transcript_id "MSTRG.74103.156"; exon_number "14";
chr17	StringTie	exon	7318495	7318674	1000	-	.	gene_id "MSTRG.74103"; transcript_id "MSTRG.74103.156"; exon_number "15";
chr17	StringTie	exon	7319050	7319208	1000	-	.	gene_id "MSTRG.74103"; transcript_id "MSTRG.74103.156"; exon_number "16";
chr17	StringTie	exon	7320759	7320923	1000	-	.	gene_id "MSTRG.74103"; transcript_id "MSTRG.74103.156"; exon_number "17";
chr17	StringTie	exon	7321112	7321273	1000	-	.	gene_id "MSTRG.74103"; transcript_id "MSTRG.74103.156"; exon_number "18";
chr17	StringTie	exon	7321361	7321459	1000	-	.	gene_id "MSTRG.74103"; transcript_id "MSTRG.74103.156"; exon_number "19";
chr17	StringTie	exon	7321560	7321787	1000	-	.	gene_id "MSTRG.74103"; transcript_id "MSTRG.74103.156"; exon_number "20";
chr17	StringTie	exon	7321865	7322010	1000	-	.	gene_id "MSTRG.74103"; transcript_id "MSTRG.74103.156"; exon_number "21";
chr17	StringTie	exon	7322735	7322866	1000	-	.	gene_id "MSTRG.74103"; transcript_id "MSTRG.74103.156"; exon_number "22";
chr17	StringTie	exon	7322948	7323123	1000	-	.	gene_id "MSTRG.74103"; transcript_id "MSTRG.74103.156"; exon_number "23";
chr17	StringTie	exon	7323485	7323563	1000	-	.	gene_id "MSTRG.74103"; transcript_id "MSTRG.74103.156"; exon_number "24";
chr17	StringTie	exon	7323647	7323723	1000	-	.	gene_id "MSTRG.74103"; transcript_id "MSTRG.74103.156"; exon_number "25";
chr17	StringTie	exon	7323814	7324012	1000	-	.	gene_id "MSTRG.74103"; transcript_id "MSTRG.74103.156"; exon_number "26";
chr17	StringTie	exon	7324108	7324270	1000	-	.	gene_id "MSTRG.74103"; transcript_id "MSTRG.74103.156"; exon_number "27";
chr17	StringTie	exon	7324395	7324480	1000	-	.	gene_id "MSTRG.74103"; transcript_id "MSTRG.74103.156"; exon_number "28";
chr17	StringTie	exon	7324799	7324980	1000	-	.	gene_id "MSTRG.74103"; transcript_id "MSTRG.74103.156"; exon_number "29";
chr17	StringTie	exon	7325209	7325473	1000	-	.	gene_id "MSTRG.74103"; transcript_id "MSTRG.74103.156"; exon_number "30";
chr17	StringTie	exon	7325641	7325713	1000	-	.	gene_id "MSTRG.74103"; transcript_id "MSTRG.74103.156"; exon_number "31";
chr17	StringTie	exon	7326255	7326343	1000	-	.	gene_id "MSTRG.74103"; transcript_id "MSTRG.74103.156"; exon_number "32";
chr17	StringTie	exon	7326437	7326548	1000	-	.	gene_id "MSTRG.74103"; transcript_id "MSTRG.74103.156"; exon_number "33";
chr17	StringTie	exon	7326711	7327009	1000	-	.	gene_id "MSTRG.74103"; transcript_id "MSTRG.74103.156"; exon_number "34";
chr17	StringTie	exon	7327440	7327884	1000	-	.	gene_id "MSTRG.74103"; transcript_id "MSTRG.74103.156"; exon_number "35";
chr17	StringTie	exon	7329031	7329508	1000	-	.	gene_id "MSTRG.74103"; transcript_id "MSTRG.74103.156"; exon_number "36";
chr17	StringTie	transcript	7312543	7329266	1000	-	.	gene_id "MSTRG.74103"; transcript_id "MSTRG.74103.157";
chr17	StringTie	exon	7312543	7312839	1000	-	.	gene_id "MSTRG.74103"; transcript_id "MSTRG.74103.157"; exon_number "1";
chr17	StringTie	exon	7313029	7313124	1000	-	.	gene_id "MSTRG.74103"; transcript_id "MSTRG.74103.157"; exon_number "2";
chr17	StringTie	exon	7313212	7313291	1000	-	.	gene_id "MSTRG.74103"; transcript_id "MSTRG.74103.157"; exon_number "3";
chr17	StringTie	exon	7313380	7313469	1000	-	.	gene_id "MSTRG.74103"; transcript_id "MSTRG.74103.157"; exon_number "4";
chr17	StringTie	exon	7313568	7313721	1000	-	.	gene_id "MSTRG.74103"; transcript_id "MSTRG.74103.157"; exon_number "5";
chr17	StringTie	exon	7313906	7313988	1000	-	.	gene_id "MSTRG.74103"; transcript_id "MSTRG.74103.157"; exon_number "6";
chr17	StringTie	exon	7314080	7314159	1000	-	.	gene_id "MSTRG.74103"; transcript_id "MSTRG.74103.157"; exon_number "7";
chr17	StringTie	exon	7314291	7314403	1000	-	.	gene_id "MSTRG.74103"; transcript_id "MSTRG.74103.157"; exon_number "8";
chr17	StringTie	exon	7314488	7314597	1000	-	.	gene_id "MSTRG.74103"; transcript_id "MSTRG.74103.157"; exon_number "9";
chr17	StringTie	exon	7314959	7315119	1000	-	.	gene_id "MSTRG.74103"; transcript_id "MSTRG.74103.157"; exon_number "10";
chr17	StringTie	exon	7315331	7316327	1000	-	.	gene_id "MSTRG.74103"; transcript_id "MSTRG.74103.157"; exon_number "11";
chr17	StringTie	exon	7317205	7317370	1000	-	.	gene_id "MSTRG.74103"; transcript_id "MSTRG.74103.157"; exon_number "12";
chr17	StringTie	exon	7317461	7317573	1000	-	.	gene_id "MSTRG.74103"; transcript_id "MSTRG.74103.157"; exon_number "13";
chr17	StringTie	exon	7317788	7317932	1000	-	.	gene_id "MSTRG.74103"; transcript_id "MSTRG.74103.157"; exon_number "14";
chr17	StringTie	exon	7318065	7318674	1000	-	.	gene_id "MSTRG.74103"; transcript_id "MSTRG.74103.157"; exon_number "15";
chr17	StringTie	exon	7319050	7319208	1000	-	.	gene_id "MSTRG.74103"; transcript_id "MSTRG.74103.157"; exon_number "16";
chr17	StringTie	exon	7320759	7320923	1000	-	.	gene_id "MSTRG.74103"; transcript_id "MSTRG.74103.157"; exon_number "17";
chr17	StringTie	exon	7321112	7321273	1000	-	.	gene_id "MSTRG.74103"; transcript_id "MSTRG.74103.157"; exon_number "18";
chr17	StringTie	exon	7321361	7322010	1000	-	.	gene_id "MSTRG.74103"; transcript_id "MSTRG.74103.157"; exon_number "19";
chr17	StringTie	exon	7322735	7322866	1000	-	.	gene_id "MSTRG.74103"; transcript_id "MSTRG.74103.157"; exon_number "20";
chr17	StringTie	exon	7322954	7323123	1000	-	.	gene_id "MSTRG.74103"; transcript_id "MSTRG.74103.157"; exon_number "21";
chr17	StringTie	exon	7323485	7323563	1000	-	.	gene_id "MSTRG.74103"; transcript_id "MSTRG.74103.157"; exon_number "22";
chr17	StringTie	exon	7323647	7323723	1000	-	.	gene_id "MSTRG.74103"; transcript_id "MSTRG.74103.157"; exon_number "23";
chr17	StringTie	exon	7323814	7324012	1000	-	.	gene_id "MSTRG.74103"; transcript_id "MSTRG.74103.157"; exon_number "24";
chr17	StringTie	exon	7324108	7324287	1000	-	.	gene_id "MSTRG.74103"; transcript_id "MSTRG.74103.157"; exon_number "25";
chr17	StringTie	exon	7324395	7324480	1000	-	.	gene_id "MSTRG.74103"; transcript_id "MSTRG.74103.157"; exon_number "26";
chr17	StringTie	exon	7324799	7325473	1000	-	.	gene_id "MSTRG.74103"; transcript_id "MSTRG.74103.157"; exon_number "27";
chr17	StringTie	exon	7325641	7325713	1000	-	.	gene_id "MSTRG.74103"; transcript_id "MSTRG.74103.157"; exon_number "28";
chr17	StringTie	exon	7326255	7326343	1000	-	.	gene_id "MSTRG.74103"; transcript_id "MSTRG.74103.157"; exon_number "29";
chr17	StringTie	exon	7326437	7326548	1000	-	.	gene_id "MSTRG.74103"; transcript_id "MSTRG.74103.157"; exon_number "30";
chr17	StringTie	exon	7326711	7327009	1000	-	.	gene_id "MSTRG.74103"; transcript_id "MSTRG.74103.157"; exon_number "31";
chr17	StringTie	exon	7327165	7327884	1000	-	.	gene_id "MSTRG.74103"; transcript_id "MSTRG.74103.157"; exon_number "32";
chr17	StringTie	exon	7329031	7329266	1000	-	.	gene_id "MSTRG.74103"; transcript_id "MSTRG.74103.157"; exon_number "33";
chr17	StringTie	transcript	7312543	7329351	1000	-	.	gene_id "MSTRG.74103"; transcript_id "MSTRG.74103.158";
chr17	StringTie	exon	7312543	7312839	1000	-	.	gene_id "MSTRG.74103"; transcript_id "MSTRG.74103.158"; exon_number "1";
chr17	StringTie	exon	7313029	7313124	1000	-	.	gene_id "MSTRG.74103"; transcript_id "MSTRG.74103.158"; exon_number "2";
chr17	StringTie	exon	7313212	7313291	1000	-	.	gene_id "MSTRG.74103"; transcript_id "MSTRG.74103.158"; exon_number "3";
chr17	StringTie	exon	7313380	7313469	1000	-	.	gene_id "MSTRG.74103"; transcript_id "MSTRG.74103.158"; exon_number "4";
chr17	StringTie	exon	7313568	7313721	1000	-	.	gene_id "MSTRG.74103"; transcript_id "MSTRG.74103.158"; exon_number "5";
chr17	StringTie	exon	7313906	7313988	1000	-	.	gene_id "MSTRG.74103"; transcript_id "MSTRG.74103.158"; exon_number "6";
chr17	StringTie	exon	7314080	7314159	1000	-	.	gene_id "MSTRG.74103"; transcript_id "MSTRG.74103.158"; exon_number "7";
chr17	StringTie	exon	7314291	7314403	1000	-	.	gene_id "MSTRG.74103"; transcript_id "MSTRG.74103.158"; exon_number "8";
chr17	StringTie	exon	7314488	7314597	1000	-	.	gene_id "MSTRG.74103"; transcript_id "MSTRG.74103.158"; exon_number "9";
chr17	StringTie	exon	7314959	7315119	1000	-	.	gene_id "MSTRG.74103"; transcript_id "MSTRG.74103.158"; exon_number "10";
chr17	StringTie	exon	7315331	7316327	1000	-	.	gene_id "MSTRG.74103"; transcript_id "MSTRG.74103.158"; exon_number "11";
chr17	StringTie	exon	7317205	7317370	1000	-	.	gene_id "MSTRG.74103"; transcript_id "MSTRG.74103.158"; exon_number "12";
chr17	StringTie	exon	7317461	7317573	1000	-	.	gene_id "MSTRG.74103"; transcript_id "MSTRG.74103.158"; exon_number "13";
chr17	StringTie	exon	7317788	7317932	1000	-	.	gene_id "MSTRG.74103"; transcript_id "MSTRG.74103.158"; exon_number "14";
chr17	StringTie	exon	7318065	7318356	1000	-	.	gene_id "MSTRG.74103"; transcript_id "MSTRG.74103.158"; exon_number "15";
chr17	StringTie	exon	7319050	7319208	1000	-	.	gene_id "MSTRG.74103"; transcript_id "MSTRG.74103.158"; exon_number "16";
chr17	StringTie	exon	7320759	7320923	1000	-	.	gene_id "MSTRG.74103"; transcript_id "MSTRG.74103.158"; exon_number "17";
chr17	StringTie	exon	7321112	7321273	1000	-	.	gene_id "MSTRG.74103"; transcript_id "MSTRG.74103.158"; exon_number "18";
chr17	StringTie	exon	7321361	7321459	1000	-	.	gene_id "MSTRG.74103"; transcript_id "MSTRG.74103.158"; exon_number "19";
chr17	StringTie	exon	7321560	7321787	1000	-	.	gene_id "MSTRG.74103"; transcript_id "MSTRG.74103.158"; exon_number "20";
chr17	StringTie	exon	7321865	7322010	1000	-	.	gene_id "MSTRG.74103"; transcript_id "MSTRG.74103.158"; exon_number "21";
chr17	StringTie	exon	7322735	7322866	1000	-	.	gene_id "MSTRG.74103"; transcript_id "MSTRG.74103.158"; exon_number "22";
chr17	StringTie	exon	7322948	7323123	1000	-	.	gene_id "MSTRG.74103"; transcript_id "MSTRG.74103.158"; exon_number "23";
chr17	StringTie	exon	7323485	7323563	1000	-	.	gene_id "MSTRG.74103"; transcript_id "MSTRG.74103.158"; exon_number "24";
chr17	StringTie	exon	7323647	7323723	1000	-	.	gene_id "MSTRG.74103"; transcript_id "MSTRG.74103.158"; exon_number "25";
chr17	StringTie	exon	7323814	7324012	1000	-	.	gene_id "MSTRG.74103"; transcript_id "MSTRG.74103.158"; exon_number "26";
chr17	StringTie	exon	7324112	7324287	1000	-	.	gene_id "MSTRG.74103"; transcript_id "MSTRG.74103.158"; exon_number "27";
chr17	StringTie	exon	7324395	7324480	1000	-	.	gene_id "MSTRG.74103"; transcript_id "MSTRG.74103.158"; exon_number "28";
chr17	StringTie	exon	7324799	7325473	1000	-	.	gene_id "MSTRG.74103"; transcript_id "MSTRG.74103.158"; exon_number "29";
chr17	StringTie	exon	7325641	7325713	1000	-	.	gene_id "MSTRG.74103"; transcript_id "MSTRG.74103.158"; exon_number "30";
chr17	StringTie	exon	7326255	7326343	1000	-	.	gene_id "MSTRG.74103"; transcript_id "MSTRG.74103.158"; exon_number "31";
chr17	StringTie	exon	7326437	7326548	1000	-	.	gene_id "MSTRG.74103"; transcript_id "MSTRG.74103.158"; exon_number "32";
chr17	StringTie	exon	7326711	7327009	1000	-	.	gene_id "MSTRG.74103"; transcript_id "MSTRG.74103.158"; exon_number "33";
chr17	StringTie	exon	7327165	7327230	1000	-	.	gene_id "MSTRG.74103"; transcript_id "MSTRG.74103.158"; exon_number "34";
chr17	StringTie	exon	7327440	7327884	1000	-	.	gene_id "MSTRG.74103"; transcript_id "MSTRG.74103.158"; exon_number "35";
chr17	StringTie	exon	7329031	7329351	1000	-	.	gene_id "MSTRG.74103"; transcript_id "MSTRG.74103.158"; exon_number "36";
chr17	StringTie	transcript	7312543	7329253	1000	-	.	gene_id "MSTRG.74103"; transcript_id "MSTRG.74103.159";
chr17	StringTie	exon	7312543	7312839	1000	-	.	gene_id "MSTRG.74103"; transcript_id "MSTRG.74103.159"; exon_number "1";
chr17	StringTie	exon	7313029	7313097	1000	-	.	gene_id "MSTRG.74103"; transcript_id "MSTRG.74103.159"; exon_number "2";
chr17	StringTie	exon	7313212	7313291	1000	-	.	gene_id "MSTRG.74103"; transcript_id "MSTRG.74103.159"; exon_number "3";
chr17	StringTie	exon	7313380	7313469	1000	-	.	gene_id "MSTRG.74103"; transcript_id "MSTRG.74103.159"; exon_number "4";
chr17	StringTie	exon	7313568	7313988	1000	-	.	gene_id "MSTRG.74103"; transcript_id "MSTRG.74103.159"; exon_number "5";
chr17	StringTie	exon	7314080	7314159	1000	-	.	gene_id "MSTRG.74103"; transcript_id "MSTRG.74103.159"; exon_number "6";
chr17	StringTie	exon	7314291	7314403	1000	-	.	gene_id "MSTRG.74103"; transcript_id "MSTRG.74103.159"; exon_number "7";
chr17	StringTie	exon	7314488	7314597	1000	-	.	gene_id "MSTRG.74103"; transcript_id "MSTRG.74103.159"; exon_number "8";
chr17	StringTie	exon	7314959	7315119	1000	-	.	gene_id "MSTRG.74103"; transcript_id "MSTRG.74103.159"; exon_number "9";
chr17	StringTie	exon	7315331	7316327	1000	-	.	gene_id "MSTRG.74103"; transcript_id "MSTRG.74103.159"; exon_number "10";
chr17	StringTie	exon	7317205	7317370	1000	-	.	gene_id "MSTRG.74103"; transcript_id "MSTRG.74103.159"; exon_number "11";
chr17	StringTie	exon	7317461	7317573	1000	-	.	gene_id "MSTRG.74103"; transcript_id "MSTRG.74103.159"; exon_number "12";
chr17	StringTie	exon	7317788	7317932	1000	-	.	gene_id "MSTRG.74103"; transcript_id "MSTRG.74103.159"; exon_number "13";
chr17	StringTie	exon	7318065	7318356	1000	-	.	gene_id "MSTRG.74103"; transcript_id "MSTRG.74103.159"; exon_number "14";
chr17	StringTie	exon	7318495	7318674	1000	-	.	gene_id "MSTRG.74103"; transcript_id "MSTRG.74103.159"; exon_number "15";
chr17	StringTie	exon	7319050	7319208	1000	-	.	gene_id "MSTRG.74103"; transcript_id "MSTRG.74103.159"; exon_number "16";
chr17	StringTie	exon	7320759	7320923	1000	-	.	gene_id "MSTRG.74103"; transcript_id "MSTRG.74103.159"; exon_number "17";
chr17	StringTie	exon	7321112	7321273	1000	-	.	gene_id "MSTRG.74103"; transcript_id "MSTRG.74103.159"; exon_number "18";
chr17	StringTie	exon	7321361	7321459	1000	-	.	gene_id "MSTRG.74103"; transcript_id "MSTRG.74103.159"; exon_number "19";
chr17	StringTie	exon	7321560	7321787	1000	-	.	gene_id "MSTRG.74103"; transcript_id "MSTRG.74103.159"; exon_number "20";
chr17	StringTie	exon	7321865	7322010	1000	-	.	gene_id "MSTRG.74103"; transcript_id "MSTRG.74103.159"; exon_number "21";
chr17	StringTie	exon	7322735	7322866	1000	-	.	gene_id "MSTRG.74103"; transcript_id "MSTRG.74103.159"; exon_number "22";
chr17	StringTie	exon	7322948	7323123	1000	-	.	gene_id "MSTRG.74103"; transcript_id "MSTRG.74103.159"; exon_number "23";
chr17	StringTie	exon	7323485	7323563	1000	-	.	gene_id "MSTRG.74103"; transcript_id "MSTRG.74103.159"; exon_number "24";
chr17	StringTie	exon	7323647	7323723	1000	-	.	gene_id "MSTRG.74103"; transcript_id "MSTRG.74103.159"; exon_number "25";
chr17	StringTie	exon	7323814	7324012	1000	-	.	gene_id "MSTRG.74103"; transcript_id "MSTRG.74103.159"; exon_number "26";
chr17	StringTie	exon	7324112	7324270	1000	-	.	gene_id "MSTRG.74103"; transcript_id "MSTRG.74103.159"; exon_number "27";
chr17	StringTie	exon	7324395	7324480	1000	-	.	gene_id "MSTRG.74103"; transcript_id "MSTRG.74103.159"; exon_number "28";
chr17	StringTie	exon	7324799	7324980	1000	-	.	gene_id "MSTRG.74103"; transcript_id "MSTRG.74103.159"; exon_number "29";
chr17	StringTie	exon	7325209	7325473	1000	-	.	gene_id "MSTRG.74103"; transcript_id "MSTRG.74103.159"; exon_number "30";
chr17	StringTie	exon	7325641	7325713	1000	-	.	gene_id "MSTRG.74103"; transcript_id "MSTRG.74103.159"; exon_number "31";
chr17	StringTie	exon	7326255	7326343	1000	-	.	gene_id "MSTRG.74103"; transcript_id "MSTRG.74103.159"; exon_number "32";
chr17	StringTie	exon	7326437	7326548	1000	-	.	gene_id "MSTRG.74103"; transcript_id "MSTRG.74103.159"; exon_number "33";
chr17	StringTie	exon	7326711	7327009	1000	-	.	gene_id "MSTRG.74103"; transcript_id "MSTRG.74103.159"; exon_number "34";
chr17	StringTie	exon	7327165	7327230	1000	-	.	gene_id "MSTRG.74103"; transcript_id "MSTRG.74103.159"; exon_number "35";
chr17	StringTie	exon	7327440	7327884	1000	-	.	gene_id "MSTRG.74103"; transcript_id "MSTRG.74103.159"; exon_number "36";
chr17	StringTie	exon	7329031	7329253	1000	-	.	gene_id "MSTRG.74103"; transcript_id "MSTRG.74103.159"; exon_number "37";
chr17	StringTie	transcript	7288217	7294754	1000	-	.	gene_id "MSTRG.74103"; transcript_id "MSTRG.74103.16";
chr17	StringTie	exon	7288217	7288643	1000	-	.	gene_id "MSTRG.74103"; transcript_id "MSTRG.74103.16"; exon_number "1";
chr17	StringTie	exon	7288749	7288838	1000	-	.	gene_id "MSTRG.74103"; transcript_id "MSTRG.74103.16"; exon_number "2";
chr17	StringTie	exon	7289530	7289725	1000	-	.	gene_id "MSTRG.74103"; transcript_id "MSTRG.74103.16"; exon_number "3";
chr17	StringTie	exon	7289977	7290071	1000	-	.	gene_id "MSTRG.74103"; transcript_id "MSTRG.74103.16"; exon_number "4";
chr17	StringTie	exon	7290251	7290535	1000	-	.	gene_id "MSTRG.74103"; transcript_id "MSTRG.74103.16"; exon_number "5";
chr17	StringTie	exon	7291093	7291182	1000	-	.	gene_id "MSTRG.74103"; transcript_id "MSTRG.74103.16"; exon_number "6";
chr17	StringTie	exon	7292026	7292059	1000	-	.	gene_id "MSTRG.74103"; transcript_id "MSTRG.74103.16"; exon_number "7";
chr17	StringTie	exon	7293475	7293538	1000	-	.	gene_id "MSTRG.74103"; transcript_id "MSTRG.74103.16"; exon_number "8";
chr17	StringTie	exon	7294568	7294754	1000	-	.	gene_id "MSTRG.74103"; transcript_id "MSTRG.74103.16"; exon_number "9";
chr17	StringTie	transcript	7312543	7329188	1000	-	.	gene_id "MSTRG.74103"; transcript_id "MSTRG.74103.160";
chr17	StringTie	exon	7312543	7312839	1000	-	.	gene_id "MSTRG.74103"; transcript_id "MSTRG.74103.160"; exon_number "1";
chr17	StringTie	exon	7313029	7313124	1000	-	.	gene_id "MSTRG.74103"; transcript_id "MSTRG.74103.160"; exon_number "2";
chr17	StringTie	exon	7313212	7313291	1000	-	.	gene_id "MSTRG.74103"; transcript_id "MSTRG.74103.160"; exon_number "3";
chr17	StringTie	exon	7313380	7313469	1000	-	.	gene_id "MSTRG.74103"; transcript_id "MSTRG.74103.160"; exon_number "4";
chr17	StringTie	exon	7313568	7313721	1000	-	.	gene_id "MSTRG.74103"; transcript_id "MSTRG.74103.160"; exon_number "5";
chr17	StringTie	exon	7313906	7313988	1000	-	.	gene_id "MSTRG.74103"; transcript_id "MSTRG.74103.160"; exon_number "6";
chr17	StringTie	exon	7314080	7314159	1000	-	.	gene_id "MSTRG.74103"; transcript_id "MSTRG.74103.160"; exon_number "7";
chr17	StringTie	exon	7314291	7314403	1000	-	.	gene_id "MSTRG.74103"; transcript_id "MSTRG.74103.160"; exon_number "8";
chr17	StringTie	exon	7314488	7314597	1000	-	.	gene_id "MSTRG.74103"; transcript_id "MSTRG.74103.160"; exon_number "9";
chr17	StringTie	exon	7314959	7315119	1000	-	.	gene_id "MSTRG.74103"; transcript_id "MSTRG.74103.160"; exon_number "10";
chr17	StringTie	exon	7315331	7316327	1000	-	.	gene_id "MSTRG.74103"; transcript_id "MSTRG.74103.160"; exon_number "11";
chr17	StringTie	exon	7317205	7317573	1000	-	.	gene_id "MSTRG.74103"; transcript_id "MSTRG.74103.160"; exon_number "12";
chr17	StringTie	exon	7317788	7317932	1000	-	.	gene_id "MSTRG.74103"; transcript_id "MSTRG.74103.160"; exon_number "13";
chr17	StringTie	exon	7318065	7318172	1000	-	.	gene_id "MSTRG.74103"; transcript_id "MSTRG.74103.160"; exon_number "14";
chr17	StringTie	exon	7318269	7318356	1000	-	.	gene_id "MSTRG.74103"; transcript_id "MSTRG.74103.160"; exon_number "15";
chr17	StringTie	exon	7318495	7318674	1000	-	.	gene_id "MSTRG.74103"; transcript_id "MSTRG.74103.160"; exon_number "16";
chr17	StringTie	exon	7319050	7319208	1000	-	.	gene_id "MSTRG.74103"; transcript_id "MSTRG.74103.160"; exon_number "17";
chr17	StringTie	exon	7320759	7320923	1000	-	.	gene_id "MSTRG.74103"; transcript_id "MSTRG.74103.160"; exon_number "18";
chr17	StringTie	exon	7321112	7321273	1000	-	.	gene_id "MSTRG.74103"; transcript_id "MSTRG.74103.160"; exon_number "19";
chr17	StringTie	exon	7321361	7321459	1000	-	.	gene_id "MSTRG.74103"; transcript_id "MSTRG.74103.160"; exon_number "20";
chr17	StringTie	exon	7321560	7321787	1000	-	.	gene_id "MSTRG.74103"; transcript_id "MSTRG.74103.160"; exon_number "21";
chr17	StringTie	exon	7321865	7322010	1000	-	.	gene_id "MSTRG.74103"; transcript_id "MSTRG.74103.160"; exon_number "22";
chr17	StringTie	exon	7322735	7322866	1000	-	.	gene_id "MSTRG.74103"; transcript_id "MSTRG.74103.160"; exon_number "23";
chr17	StringTie	exon	7322948	7323123	1000	-	.	gene_id "MSTRG.74103"; transcript_id "MSTRG.74103.160"; exon_number "24";
chr17	StringTie	exon	7323485	7323563	1000	-	.	gene_id "MSTRG.74103"; transcript_id "MSTRG.74103.160"; exon_number "25";
chr17	StringTie	exon	7323647	7323723	1000	-	.	gene_id "MSTRG.74103"; transcript_id "MSTRG.74103.160"; exon_number "26";
chr17	StringTie	exon	7323814	7324012	1000	-	.	gene_id "MSTRG.74103"; transcript_id "MSTRG.74103.160"; exon_number "27";
chr17	StringTie	exon	7324108	7324266	1000	-	.	gene_id "MSTRG.74103"; transcript_id "MSTRG.74103.160"; exon_number "28";
chr17	StringTie	exon	7324395	7324480	1000	-	.	gene_id "MSTRG.74103"; transcript_id "MSTRG.74103.160"; exon_number "29";
chr17	StringTie	exon	7324911	7324980	1000	-	.	gene_id "MSTRG.74103"; transcript_id "MSTRG.74103.160"; exon_number "30";
chr17	StringTie	exon	7325209	7325473	1000	-	.	gene_id "MSTRG.74103"; transcript_id "MSTRG.74103.160"; exon_number "31";
chr17	StringTie	exon	7325641	7325713	1000	-	.	gene_id "MSTRG.74103"; transcript_id "MSTRG.74103.160"; exon_number "32";
chr17	StringTie	exon	7326255	7326343	1000	-	.	gene_id "MSTRG.74103"; transcript_id "MSTRG.74103.160"; exon_number "33";
chr17	StringTie	exon	7326437	7326548	1000	-	.	gene_id "MSTRG.74103"; transcript_id "MSTRG.74103.160"; exon_number "34";
chr17	StringTie	exon	7326711	7327009	1000	-	.	gene_id "MSTRG.74103"; transcript_id "MSTRG.74103.160"; exon_number "35";
chr17	StringTie	exon	7327165	7327212	1000	-	.	gene_id "MSTRG.74103"; transcript_id "MSTRG.74103.160"; exon_number "36";
chr17	StringTie	exon	7327440	7327884	1000	-	.	gene_id "MSTRG.74103"; transcript_id "MSTRG.74103.160"; exon_number "37";
chr17	StringTie	exon	7329031	7329188	1000	-	.	gene_id "MSTRG.74103"; transcript_id "MSTRG.74103.160"; exon_number "38";
chr17	StringTie	transcript	7312543	7329509	1000	-	.	gene_id "MSTRG.74103"; transcript_id "MSTRG.74103.161";
chr17	StringTie	exon	7312543	7312839	1000	-	.	gene_id "MSTRG.74103"; transcript_id "MSTRG.74103.161"; exon_number "1";
chr17	StringTie	exon	7313029	7313124	1000	-	.	gene_id "MSTRG.74103"; transcript_id "MSTRG.74103.161"; exon_number "2";
chr17	StringTie	exon	7313212	7313291	1000	-	.	gene_id "MSTRG.74103"; transcript_id "MSTRG.74103.161"; exon_number "3";
chr17	StringTie	exon	7313380	7313469	1000	-	.	gene_id "MSTRG.74103"; transcript_id "MSTRG.74103.161"; exon_number "4";
chr17	StringTie	exon	7313568	7313721	1000	-	.	gene_id "MSTRG.74103"; transcript_id "MSTRG.74103.161"; exon_number "5";
chr17	StringTie	exon	7313906	7313988	1000	-	.	gene_id "MSTRG.74103"; transcript_id "MSTRG.74103.161"; exon_number "6";
chr17	StringTie	exon	7314080	7314159	1000	-	.	gene_id "MSTRG.74103"; transcript_id "MSTRG.74103.161"; exon_number "7";
chr17	StringTie	exon	7314291	7314403	1000	-	.	gene_id "MSTRG.74103"; transcript_id "MSTRG.74103.161"; exon_number "8";
chr17	StringTie	exon	7314488	7314597	1000	-	.	gene_id "MSTRG.74103"; transcript_id "MSTRG.74103.161"; exon_number "9";
chr17	StringTie	exon	7314959	7315119	1000	-	.	gene_id "MSTRG.74103"; transcript_id "MSTRG.74103.161"; exon_number "10";
chr17	StringTie	exon	7315331	7316327	1000	-	.	gene_id "MSTRG.74103"; transcript_id "MSTRG.74103.161"; exon_number "11";
chr17	StringTie	exon	7317205	7317370	1000	-	.	gene_id "MSTRG.74103"; transcript_id "MSTRG.74103.161"; exon_number "12";
chr17	StringTie	exon	7317461	7317573	1000	-	.	gene_id "MSTRG.74103"; transcript_id "MSTRG.74103.161"; exon_number "13";
chr17	StringTie	exon	7317788	7317932	1000	-	.	gene_id "MSTRG.74103"; transcript_id "MSTRG.74103.161"; exon_number "14";
chr17	StringTie	exon	7318065	7318172	1000	-	.	gene_id "MSTRG.74103"; transcript_id "MSTRG.74103.161"; exon_number "15";
chr17	StringTie	exon	7318269	7318356	1000	-	.	gene_id "MSTRG.74103"; transcript_id "MSTRG.74103.161"; exon_number "16";
chr17	StringTie	exon	7318495	7318674	1000	-	.	gene_id "MSTRG.74103"; transcript_id "MSTRG.74103.161"; exon_number "17";
chr17	StringTie	exon	7319050	7319208	1000	-	.	gene_id "MSTRG.74103"; transcript_id "MSTRG.74103.161"; exon_number "18";
chr17	StringTie	exon	7320759	7320923	1000	-	.	gene_id "MSTRG.74103"; transcript_id "MSTRG.74103.161"; exon_number "19";
chr17	StringTie	exon	7321112	7321273	1000	-	.	gene_id "MSTRG.74103"; transcript_id "MSTRG.74103.161"; exon_number "20";
chr17	StringTie	exon	7321361	7321459	1000	-	.	gene_id "MSTRG.74103"; transcript_id "MSTRG.74103.161"; exon_number "21";
chr17	StringTie	exon	7321560	7321787	1000	-	.	gene_id "MSTRG.74103"; transcript_id "MSTRG.74103.161"; exon_number "22";
chr17	StringTie	exon	7321865	7322010	1000	-	.	gene_id "MSTRG.74103"; transcript_id "MSTRG.74103.161"; exon_number "23";
chr17	StringTie	exon	7322665	7322866	1000	-	.	gene_id "MSTRG.74103"; transcript_id "MSTRG.74103.161"; exon_number "24";
chr17	StringTie	exon	7322948	7323123	1000	-	.	gene_id "MSTRG.74103"; transcript_id "MSTRG.74103.161"; exon_number "25";
chr17	StringTie	exon	7323485	7323563	1000	-	.	gene_id "MSTRG.74103"; transcript_id "MSTRG.74103.161"; exon_number "26";
chr17	StringTie	exon	7323647	7323723	1000	-	.	gene_id "MSTRG.74103"; transcript_id "MSTRG.74103.161"; exon_number "27";
chr17	StringTie	exon	7323814	7324012	1000	-	.	gene_id "MSTRG.74103"; transcript_id "MSTRG.74103.161"; exon_number "28";
chr17	StringTie	exon	7324108	7324270	1000	-	.	gene_id "MSTRG.74103"; transcript_id "MSTRG.74103.161"; exon_number "29";
chr17	StringTie	exon	7324395	7324480	1000	-	.	gene_id "MSTRG.74103"; transcript_id "MSTRG.74103.161"; exon_number "30";
chr17	StringTie	exon	7324799	7324980	1000	-	.	gene_id "MSTRG.74103"; transcript_id "MSTRG.74103.161"; exon_number "31";
chr17	StringTie	exon	7325209	7325473	1000	-	.	gene_id "MSTRG.74103"; transcript_id "MSTRG.74103.161"; exon_number "32";
chr17	StringTie	exon	7325641	7325713	1000	-	.	gene_id "MSTRG.74103"; transcript_id "MSTRG.74103.161"; exon_number "33";
chr17	StringTie	exon	7326255	7326343	1000	-	.	gene_id "MSTRG.74103"; transcript_id "MSTRG.74103.161"; exon_number "34";
chr17	StringTie	exon	7326437	7326548	1000	-	.	gene_id "MSTRG.74103"; transcript_id "MSTRG.74103.161"; exon_number "35";
chr17	StringTie	exon	7326711	7327009	1000	-	.	gene_id "MSTRG.74103"; transcript_id "MSTRG.74103.161"; exon_number "36";
chr17	StringTie	exon	7327165	7327230	1000	-	.	gene_id "MSTRG.74103"; transcript_id "MSTRG.74103.161"; exon_number "37";
chr17	StringTie	exon	7327440	7327884	1000	-	.	gene_id "MSTRG.74103"; transcript_id "MSTRG.74103.161"; exon_number "38";
chr17	StringTie	exon	7329031	7329509	1000	-	.	gene_id "MSTRG.74103"; transcript_id "MSTRG.74103.161"; exon_number "39";
chr17	StringTie	transcript	7312545	7329537	1000	-	.	gene_id "MSTRG.74103"; transcript_id "MSTRG.74103.162";
chr17	StringTie	exon	7312545	7312839	1000	-	.	gene_id "MSTRG.74103"; transcript_id "MSTRG.74103.162"; exon_number "1";
chr17	StringTie	exon	7313029	7313124	1000	-	.	gene_id "MSTRG.74103"; transcript_id "MSTRG.74103.162"; exon_number "2";
chr17	StringTie	exon	7313212	7313291	1000	-	.	gene_id "MSTRG.74103"; transcript_id "MSTRG.74103.162"; exon_number "3";
chr17	StringTie	exon	7313380	7313469	1000	-	.	gene_id "MSTRG.74103"; transcript_id "MSTRG.74103.162"; exon_number "4";
chr17	StringTie	exon	7313568	7313721	1000	-	.	gene_id "MSTRG.74103"; transcript_id "MSTRG.74103.162"; exon_number "5";
chr17	StringTie	exon	7313906	7313988	1000	-	.	gene_id "MSTRG.74103"; transcript_id "MSTRG.74103.162"; exon_number "6";
chr17	StringTie	exon	7314080	7314159	1000	-	.	gene_id "MSTRG.74103"; transcript_id "MSTRG.74103.162"; exon_number "7";
chr17	StringTie	exon	7314291	7314403	1000	-	.	gene_id "MSTRG.74103"; transcript_id "MSTRG.74103.162"; exon_number "8";
chr17	StringTie	exon	7314488	7314597	1000	-	.	gene_id "MSTRG.74103"; transcript_id "MSTRG.74103.162"; exon_number "9";
chr17	StringTie	exon	7314959	7315119	1000	-	.	gene_id "MSTRG.74103"; transcript_id "MSTRG.74103.162"; exon_number "10";
chr17	StringTie	exon	7315331	7316327	1000	-	.	gene_id "MSTRG.74103"; transcript_id "MSTRG.74103.162"; exon_number "11";
chr17	StringTie	exon	7317205	7317370	1000	-	.	gene_id "MSTRG.74103"; transcript_id "MSTRG.74103.162"; exon_number "12";
chr17	StringTie	exon	7317461	7317573	1000	-	.	gene_id "MSTRG.74103"; transcript_id "MSTRG.74103.162"; exon_number "13";
chr17	StringTie	exon	7317788	7317932	1000	-	.	gene_id "MSTRG.74103"; transcript_id "MSTRG.74103.162"; exon_number "14";
chr17	StringTie	exon	7318065	7318674	1000	-	.	gene_id "MSTRG.74103"; transcript_id "MSTRG.74103.162"; exon_number "15";
chr17	StringTie	exon	7319050	7319208	1000	-	.	gene_id "MSTRG.74103"; transcript_id "MSTRG.74103.162"; exon_number "16";
chr17	StringTie	exon	7320759	7320923	1000	-	.	gene_id "MSTRG.74103"; transcript_id "MSTRG.74103.162"; exon_number "17";
chr17	StringTie	exon	7321112	7321273	1000	-	.	gene_id "MSTRG.74103"; transcript_id "MSTRG.74103.162"; exon_number "18";
chr17	StringTie	exon	7321361	7321459	1000	-	.	gene_id "MSTRG.74103"; transcript_id "MSTRG.74103.162"; exon_number "19";
chr17	StringTie	exon	7321560	7321787	1000	-	.	gene_id "MSTRG.74103"; transcript_id "MSTRG.74103.162"; exon_number "20";
chr17	StringTie	exon	7321865	7322010	1000	-	.	gene_id "MSTRG.74103"; transcript_id "MSTRG.74103.162"; exon_number "21";
chr17	StringTie	exon	7322735	7322866	1000	-	.	gene_id "MSTRG.74103"; transcript_id "MSTRG.74103.162"; exon_number "22";
chr17	StringTie	exon	7322948	7323123	1000	-	.	gene_id "MSTRG.74103"; transcript_id "MSTRG.74103.162"; exon_number "23";
chr17	StringTie	exon	7323485	7323563	1000	-	.	gene_id "MSTRG.74103"; transcript_id "MSTRG.74103.162"; exon_number "24";
chr17	StringTie	exon	7323647	7323723	1000	-	.	gene_id "MSTRG.74103"; transcript_id "MSTRG.74103.162"; exon_number "25";
chr17	StringTie	exon	7323814	7324012	1000	-	.	gene_id "MSTRG.74103"; transcript_id "MSTRG.74103.162"; exon_number "26";
chr17	StringTie	exon	7324108	7324270	1000	-	.	gene_id "MSTRG.74103"; transcript_id "MSTRG.74103.162"; exon_number "27";
chr17	StringTie	exon	7324395	7324480	1000	-	.	gene_id "MSTRG.74103"; transcript_id "MSTRG.74103.162"; exon_number "28";
chr17	StringTie	exon	7324799	7324980	1000	-	.	gene_id "MSTRG.74103"; transcript_id "MSTRG.74103.162"; exon_number "29";
chr17	StringTie	exon	7325209	7325473	1000	-	.	gene_id "MSTRG.74103"; transcript_id "MSTRG.74103.162"; exon_number "30";
chr17	StringTie	exon	7325641	7325713	1000	-	.	gene_id "MSTRG.74103"; transcript_id "MSTRG.74103.162"; exon_number "31";
chr17	StringTie	exon	7326255	7326343	1000	-	.	gene_id "MSTRG.74103"; transcript_id "MSTRG.74103.162"; exon_number "32";
chr17	StringTie	exon	7326442	7326548	1000	-	.	gene_id "MSTRG.74103"; transcript_id "MSTRG.74103.162"; exon_number "33";
chr17	StringTie	exon	7326711	7327009	1000	-	.	gene_id "MSTRG.74103"; transcript_id "MSTRG.74103.162"; exon_number "34";
chr17	StringTie	exon	7327165	7327230	1000	-	.	gene_id "MSTRG.74103"; transcript_id "MSTRG.74103.162"; exon_number "35";
chr17	StringTie	exon	7327440	7327884	1000	-	.	gene_id "MSTRG.74103"; transcript_id "MSTRG.74103.162"; exon_number "36";
chr17	StringTie	exon	7329031	7329537	1000	-	.	gene_id "MSTRG.74103"; transcript_id "MSTRG.74103.162"; exon_number "37";
chr17	StringTie	transcript	7312545	7329194	1000	-	.	gene_id "MSTRG.74103"; transcript_id "MSTRG.74103.163";
chr17	StringTie	exon	7312545	7312839	1000	-	.	gene_id "MSTRG.74103"; transcript_id "MSTRG.74103.163"; exon_number "1";
chr17	StringTie	exon	7313029	7313124	1000	-	.	gene_id "MSTRG.74103"; transcript_id "MSTRG.74103.163"; exon_number "2";
chr17	StringTie	exon	7313212	7313291	1000	-	.	gene_id "MSTRG.74103"; transcript_id "MSTRG.74103.163"; exon_number "3";
chr17	StringTie	exon	7313380	7313469	1000	-	.	gene_id "MSTRG.74103"; transcript_id "MSTRG.74103.163"; exon_number "4";
chr17	StringTie	exon	7313568	7313721	1000	-	.	gene_id "MSTRG.74103"; transcript_id "MSTRG.74103.163"; exon_number "5";
chr17	StringTie	exon	7313906	7313988	1000	-	.	gene_id "MSTRG.74103"; transcript_id "MSTRG.74103.163"; exon_number "6";
chr17	StringTie	exon	7314080	7315119	1000	-	.	gene_id "MSTRG.74103"; transcript_id "MSTRG.74103.163"; exon_number "7";
chr17	StringTie	exon	7315331	7316327	1000	-	.	gene_id "MSTRG.74103"; transcript_id "MSTRG.74103.163"; exon_number "8";
chr17	StringTie	exon	7316625	7316757	1000	-	.	gene_id "MSTRG.74103"; transcript_id "MSTRG.74103.163"; exon_number "9";
chr17	StringTie	exon	7317205	7317370	1000	-	.	gene_id "MSTRG.74103"; transcript_id "MSTRG.74103.163"; exon_number "10";
chr17	StringTie	exon	7317461	7317573	1000	-	.	gene_id "MSTRG.74103"; transcript_id "MSTRG.74103.163"; exon_number "11";
chr17	StringTie	exon	7317788	7317932	1000	-	.	gene_id "MSTRG.74103"; transcript_id "MSTRG.74103.163"; exon_number "12";
chr17	StringTie	exon	7318065	7318172	1000	-	.	gene_id "MSTRG.74103"; transcript_id "MSTRG.74103.163"; exon_number "13";
chr17	StringTie	exon	7318269	7318356	1000	-	.	gene_id "MSTRG.74103"; transcript_id "MSTRG.74103.163"; exon_number "14";
chr17	StringTie	exon	7318495	7318674	1000	-	.	gene_id "MSTRG.74103"; transcript_id "MSTRG.74103.163"; exon_number "15";
chr17	StringTie	exon	7319050	7319208	1000	-	.	gene_id "MSTRG.74103"; transcript_id "MSTRG.74103.163"; exon_number "16";
chr17	StringTie	exon	7320759	7320923	1000	-	.	gene_id "MSTRG.74103"; transcript_id "MSTRG.74103.163"; exon_number "17";
chr17	StringTie	exon	7321112	7321273	1000	-	.	gene_id "MSTRG.74103"; transcript_id "MSTRG.74103.163"; exon_number "18";
chr17	StringTie	exon	7321361	7321459	1000	-	.	gene_id "MSTRG.74103"; transcript_id "MSTRG.74103.163"; exon_number "19";
chr17	StringTie	exon	7321560	7321787	1000	-	.	gene_id "MSTRG.74103"; transcript_id "MSTRG.74103.163"; exon_number "20";
chr17	StringTie	exon	7321865	7322010	1000	-	.	gene_id "MSTRG.74103"; transcript_id "MSTRG.74103.163"; exon_number "21";
chr17	StringTie	exon	7322735	7322866	1000	-	.	gene_id "MSTRG.74103"; transcript_id "MSTRG.74103.163"; exon_number "22";
chr17	StringTie	exon	7322954	7323123	1000	-	.	gene_id "MSTRG.74103"; transcript_id "MSTRG.74103.163"; exon_number "23";
chr17	StringTie	exon	7323485	7323563	1000	-	.	gene_id "MSTRG.74103"; transcript_id "MSTRG.74103.163"; exon_number "24";
chr17	StringTie	exon	7323647	7323723	1000	-	.	gene_id "MSTRG.74103"; transcript_id "MSTRG.74103.163"; exon_number "25";
chr17	StringTie	exon	7323814	7324012	1000	-	.	gene_id "MSTRG.74103"; transcript_id "MSTRG.74103.163"; exon_number "26";
chr17	StringTie	exon	7324108	7324270	1000	-	.	gene_id "MSTRG.74103"; transcript_id "MSTRG.74103.163"; exon_number "27";
chr17	StringTie	exon	7324395	7324480	1000	-	.	gene_id "MSTRG.74103"; transcript_id "MSTRG.74103.163"; exon_number "28";
chr17	StringTie	exon	7324799	7324980	1000	-	.	gene_id "MSTRG.74103"; transcript_id "MSTRG.74103.163"; exon_number "29";
chr17	StringTie	exon	7325195	7325473	1000	-	.	gene_id "MSTRG.74103"; transcript_id "MSTRG.74103.163"; exon_number "30";
chr17	StringTie	exon	7325641	7325713	1000	-	.	gene_id "MSTRG.74103"; transcript_id "MSTRG.74103.163"; exon_number "31";
chr17	StringTie	exon	7326255	7326343	1000	-	.	gene_id "MSTRG.74103"; transcript_id "MSTRG.74103.163"; exon_number "32";
chr17	StringTie	exon	7326437	7326548	1000	-	.	gene_id "MSTRG.74103"; transcript_id "MSTRG.74103.163"; exon_number "33";
chr17	StringTie	exon	7326711	7327009	1000	-	.	gene_id "MSTRG.74103"; transcript_id "MSTRG.74103.163"; exon_number "34";
chr17	StringTie	exon	7327165	7327230	1000	-	.	gene_id "MSTRG.74103"; transcript_id "MSTRG.74103.163"; exon_number "35";
chr17	StringTie	exon	7327440	7327884	1000	-	.	gene_id "MSTRG.74103"; transcript_id "MSTRG.74103.163"; exon_number "36";
chr17	StringTie	exon	7329031	7329194	1000	-	.	gene_id "MSTRG.74103"; transcript_id "MSTRG.74103.163"; exon_number "37";
chr17	StringTie	transcript	7312546	7329684	1000	-	.	gene_id "MSTRG.74103"; transcript_id "MSTRG.74103.164";
chr17	StringTie	exon	7312546	7312839	1000	-	.	gene_id "MSTRG.74103"; transcript_id "MSTRG.74103.164"; exon_number "1";
chr17	StringTie	exon	7313029	7313124	1000	-	.	gene_id "MSTRG.74103"; transcript_id "MSTRG.74103.164"; exon_number "2";
chr17	StringTie	exon	7313212	7313291	1000	-	.	gene_id "MSTRG.74103"; transcript_id "MSTRG.74103.164"; exon_number "3";
chr17	StringTie	exon	7313380	7313469	1000	-	.	gene_id "MSTRG.74103"; transcript_id "MSTRG.74103.164"; exon_number "4";
chr17	StringTie	exon	7313568	7313721	1000	-	.	gene_id "MSTRG.74103"; transcript_id "MSTRG.74103.164"; exon_number "5";
chr17	StringTie	exon	7313906	7313988	1000	-	.	gene_id "MSTRG.74103"; transcript_id "MSTRG.74103.164"; exon_number "6";
chr17	StringTie	exon	7314080	7314159	1000	-	.	gene_id "MSTRG.74103"; transcript_id "MSTRG.74103.164"; exon_number "7";
chr17	StringTie	exon	7314291	7314403	1000	-	.	gene_id "MSTRG.74103"; transcript_id "MSTRG.74103.164"; exon_number "8";
chr17	StringTie	exon	7314488	7314597	1000	-	.	gene_id "MSTRG.74103"; transcript_id "MSTRG.74103.164"; exon_number "9";
chr17	StringTie	exon	7314959	7315119	1000	-	.	gene_id "MSTRG.74103"; transcript_id "MSTRG.74103.164"; exon_number "10";
chr17	StringTie	exon	7315331	7316327	1000	-	.	gene_id "MSTRG.74103"; transcript_id "MSTRG.74103.164"; exon_number "11";
chr17	StringTie	exon	7317205	7317370	1000	-	.	gene_id "MSTRG.74103"; transcript_id "MSTRG.74103.164"; exon_number "12";
chr17	StringTie	exon	7317461	7317573	1000	-	.	gene_id "MSTRG.74103"; transcript_id "MSTRG.74103.164"; exon_number "13";
chr17	StringTie	exon	7317788	7317932	1000	-	.	gene_id "MSTRG.74103"; transcript_id "MSTRG.74103.164"; exon_number "14";
chr17	StringTie	exon	7318065	7318172	1000	-	.	gene_id "MSTRG.74103"; transcript_id "MSTRG.74103.164"; exon_number "15";
chr17	StringTie	exon	7318269	7318356	1000	-	.	gene_id "MSTRG.74103"; transcript_id "MSTRG.74103.164"; exon_number "16";
chr17	StringTie	exon	7318495	7318674	1000	-	.	gene_id "MSTRG.74103"; transcript_id "MSTRG.74103.164"; exon_number "17";
chr17	StringTie	exon	7319050	7319208	1000	-	.	gene_id "MSTRG.74103"; transcript_id "MSTRG.74103.164"; exon_number "18";
chr17	StringTie	exon	7320759	7320923	1000	-	.	gene_id "MSTRG.74103"; transcript_id "MSTRG.74103.164"; exon_number "19";
chr17	StringTie	exon	7321112	7321273	1000	-	.	gene_id "MSTRG.74103"; transcript_id "MSTRG.74103.164"; exon_number "20";
chr17	StringTie	exon	7321361	7321459	1000	-	.	gene_id "MSTRG.74103"; transcript_id "MSTRG.74103.164"; exon_number "21";
chr17	StringTie	exon	7321560	7321787	1000	-	.	gene_id "MSTRG.74103"; transcript_id "MSTRG.74103.164"; exon_number "22";
chr17	StringTie	exon	7321865	7322010	1000	-	.	gene_id "MSTRG.74103"; transcript_id "MSTRG.74103.164"; exon_number "23";
chr17	StringTie	exon	7322735	7322866	1000	-	.	gene_id "MSTRG.74103"; transcript_id "MSTRG.74103.164"; exon_number "24";
chr17	StringTie	exon	7322954	7323123	1000	-	.	gene_id "MSTRG.74103"; transcript_id "MSTRG.74103.164"; exon_number "25";
chr17	StringTie	exon	7323485	7323563	1000	-	.	gene_id "MSTRG.74103"; transcript_id "MSTRG.74103.164"; exon_number "26";
chr17	StringTie	exon	7323647	7323723	1000	-	.	gene_id "MSTRG.74103"; transcript_id "MSTRG.74103.164"; exon_number "27";
chr17	StringTie	exon	7323814	7324012	1000	-	.	gene_id "MSTRG.74103"; transcript_id "MSTRG.74103.164"; exon_number "28";
chr17	StringTie	exon	7324112	7324270	1000	-	.	gene_id "MSTRG.74103"; transcript_id "MSTRG.74103.164"; exon_number "29";
chr17	StringTie	exon	7324395	7324480	1000	-	.	gene_id "MSTRG.74103"; transcript_id "MSTRG.74103.164"; exon_number "30";
chr17	StringTie	exon	7324799	7324980	1000	-	.	gene_id "MSTRG.74103"; transcript_id "MSTRG.74103.164"; exon_number "31";
chr17	StringTie	exon	7325209	7325473	1000	-	.	gene_id "MSTRG.74103"; transcript_id "MSTRG.74103.164"; exon_number "32";
chr17	StringTie	exon	7325641	7325713	1000	-	.	gene_id "MSTRG.74103"; transcript_id "MSTRG.74103.164"; exon_number "33";
chr17	StringTie	exon	7326255	7326343	1000	-	.	gene_id "MSTRG.74103"; transcript_id "MSTRG.74103.164"; exon_number "34";
chr17	StringTie	exon	7326437	7326548	1000	-	.	gene_id "MSTRG.74103"; transcript_id "MSTRG.74103.164"; exon_number "35";
chr17	StringTie	exon	7326711	7327009	1000	-	.	gene_id "MSTRG.74103"; transcript_id "MSTRG.74103.164"; exon_number "36";
chr17	StringTie	exon	7327165	7327230	1000	-	.	gene_id "MSTRG.74103"; transcript_id "MSTRG.74103.164"; exon_number "37";
chr17	StringTie	exon	7327440	7327884	1000	-	.	gene_id "MSTRG.74103"; transcript_id "MSTRG.74103.164"; exon_number "38";
chr17	StringTie	exon	7329031	7329684	1000	-	.	gene_id "MSTRG.74103"; transcript_id "MSTRG.74103.164"; exon_number "39";
chr17	StringTie	transcript	7312546	7329550	1000	-	.	gene_id "MSTRG.74103"; transcript_id "MSTRG.74103.165";
chr17	StringTie	exon	7312546	7312839	1000	-	.	gene_id "MSTRG.74103"; transcript_id "MSTRG.74103.165"; exon_number "1";
chr17	StringTie	exon	7313029	7313124	1000	-	.	gene_id "MSTRG.74103"; transcript_id "MSTRG.74103.165"; exon_number "2";
chr17	StringTie	exon	7313212	7313291	1000	-	.	gene_id "MSTRG.74103"; transcript_id "MSTRG.74103.165"; exon_number "3";
chr17	StringTie	exon	7313380	7313469	1000	-	.	gene_id "MSTRG.74103"; transcript_id "MSTRG.74103.165"; exon_number "4";
chr17	StringTie	exon	7313568	7313721	1000	-	.	gene_id "MSTRG.74103"; transcript_id "MSTRG.74103.165"; exon_number "5";
chr17	StringTie	exon	7313906	7313988	1000	-	.	gene_id "MSTRG.74103"; transcript_id "MSTRG.74103.165"; exon_number "6";
chr17	StringTie	exon	7314080	7314159	1000	-	.	gene_id "MSTRG.74103"; transcript_id "MSTRG.74103.165"; exon_number "7";
chr17	StringTie	exon	7314291	7314403	1000	-	.	gene_id "MSTRG.74103"; transcript_id "MSTRG.74103.165"; exon_number "8";
chr17	StringTie	exon	7314488	7314597	1000	-	.	gene_id "MSTRG.74103"; transcript_id "MSTRG.74103.165"; exon_number "9";
chr17	StringTie	exon	7314959	7315119	1000	-	.	gene_id "MSTRG.74103"; transcript_id "MSTRG.74103.165"; exon_number "10";
chr17	StringTie	exon	7315331	7316327	1000	-	.	gene_id "MSTRG.74103"; transcript_id "MSTRG.74103.165"; exon_number "11";
chr17	StringTie	exon	7317205	7317370	1000	-	.	gene_id "MSTRG.74103"; transcript_id "MSTRG.74103.165"; exon_number "12";
chr17	StringTie	exon	7317461	7317573	1000	-	.	gene_id "MSTRG.74103"; transcript_id "MSTRG.74103.165"; exon_number "13";
chr17	StringTie	exon	7317788	7317932	1000	-	.	gene_id "MSTRG.74103"; transcript_id "MSTRG.74103.165"; exon_number "14";
chr17	StringTie	exon	7318065	7318674	1000	-	.	gene_id "MSTRG.74103"; transcript_id "MSTRG.74103.165"; exon_number "15";
chr17	StringTie	exon	7319050	7319208	1000	-	.	gene_id "MSTRG.74103"; transcript_id "MSTRG.74103.165"; exon_number "16";
chr17	StringTie	exon	7320759	7320923	1000	-	.	gene_id "MSTRG.74103"; transcript_id "MSTRG.74103.165"; exon_number "17";
chr17	StringTie	exon	7321112	7321273	1000	-	.	gene_id "MSTRG.74103"; transcript_id "MSTRG.74103.165"; exon_number "18";
chr17	StringTie	exon	7321361	7321459	1000	-	.	gene_id "MSTRG.74103"; transcript_id "MSTRG.74103.165"; exon_number "19";
chr17	StringTie	exon	7321560	7321787	1000	-	.	gene_id "MSTRG.74103"; transcript_id "MSTRG.74103.165"; exon_number "20";
chr17	StringTie	exon	7321865	7322010	1000	-	.	gene_id "MSTRG.74103"; transcript_id "MSTRG.74103.165"; exon_number "21";
chr17	StringTie	exon	7322735	7322866	1000	-	.	gene_id "MSTRG.74103"; transcript_id "MSTRG.74103.165"; exon_number "22";
chr17	StringTie	exon	7322954	7323123	1000	-	.	gene_id "MSTRG.74103"; transcript_id "MSTRG.74103.165"; exon_number "23";
chr17	StringTie	exon	7323485	7323563	1000	-	.	gene_id "MSTRG.74103"; transcript_id "MSTRG.74103.165"; exon_number "24";
chr17	StringTie	exon	7323647	7323723	1000	-	.	gene_id "MSTRG.74103"; transcript_id "MSTRG.74103.165"; exon_number "25";
chr17	StringTie	exon	7323814	7324012	1000	-	.	gene_id "MSTRG.74103"; transcript_id "MSTRG.74103.165"; exon_number "26";
chr17	StringTie	exon	7324112	7324270	1000	-	.	gene_id "MSTRG.74103"; transcript_id "MSTRG.74103.165"; exon_number "27";
chr17	StringTie	exon	7324395	7324480	1000	-	.	gene_id "MSTRG.74103"; transcript_id "MSTRG.74103.165"; exon_number "28";
chr17	StringTie	exon	7324799	7324980	1000	-	.	gene_id "MSTRG.74103"; transcript_id "MSTRG.74103.165"; exon_number "29";
chr17	StringTie	exon	7325209	7325473	1000	-	.	gene_id "MSTRG.74103"; transcript_id "MSTRG.74103.165"; exon_number "30";
chr17	StringTie	exon	7325641	7325713	1000	-	.	gene_id "MSTRG.74103"; transcript_id "MSTRG.74103.165"; exon_number "31";
chr17	StringTie	exon	7326255	7326343	1000	-	.	gene_id "MSTRG.74103"; transcript_id "MSTRG.74103.165"; exon_number "32";
chr17	StringTie	exon	7326437	7326548	1000	-	.	gene_id "MSTRG.74103"; transcript_id "MSTRG.74103.165"; exon_number "33";
chr17	StringTie	exon	7326711	7327009	1000	-	.	gene_id "MSTRG.74103"; transcript_id "MSTRG.74103.165"; exon_number "34";
chr17	StringTie	exon	7327165	7327230	1000	-	.	gene_id "MSTRG.74103"; transcript_id "MSTRG.74103.165"; exon_number "35";
chr17	StringTie	exon	7327440	7327884	1000	-	.	gene_id "MSTRG.74103"; transcript_id "MSTRG.74103.165"; exon_number "36";
chr17	StringTie	exon	7329020	7329550	1000	-	.	gene_id "MSTRG.74103"; transcript_id "MSTRG.74103.165"; exon_number "37";
chr17	StringTie	transcript	7312551	7315300	1000	-	.	gene_id "MSTRG.74103"; transcript_id "MSTRG.74103.166";
chr17	StringTie	exon	7312551	7312839	1000	-	.	gene_id "MSTRG.74103"; transcript_id "MSTRG.74103.166"; exon_number "1";
chr17	StringTie	exon	7313029	7313124	1000	-	.	gene_id "MSTRG.74103"; transcript_id "MSTRG.74103.166"; exon_number "2";
chr17	StringTie	exon	7313212	7313291	1000	-	.	gene_id "MSTRG.74103"; transcript_id "MSTRG.74103.166"; exon_number "3";
chr17	StringTie	exon	7313380	7313469	1000	-	.	gene_id "MSTRG.74103"; transcript_id "MSTRG.74103.166"; exon_number "4";
chr17	StringTie	exon	7313568	7313721	1000	-	.	gene_id "MSTRG.74103"; transcript_id "MSTRG.74103.166"; exon_number "5";
chr17	StringTie	exon	7313906	7314159	1000	-	.	gene_id "MSTRG.74103"; transcript_id "MSTRG.74103.166"; exon_number "6";
chr17	StringTie	exon	7314291	7314403	1000	-	.	gene_id "MSTRG.74103"; transcript_id "MSTRG.74103.166"; exon_number "7";
chr17	StringTie	exon	7314488	7314597	1000	-	.	gene_id "MSTRG.74103"; transcript_id "MSTRG.74103.166"; exon_number "8";
chr17	StringTie	exon	7314959	7315119	1000	-	.	gene_id "MSTRG.74103"; transcript_id "MSTRG.74103.166"; exon_number "9";
chr17	StringTie	exon	7315252	7315300	1000	-	.	gene_id "MSTRG.74103"; transcript_id "MSTRG.74103.166"; exon_number "10";
chr17	StringTie	transcript	7312551	7329180	1000	-	.	gene_id "MSTRG.74103"; transcript_id "MSTRG.74103.167";
chr17	StringTie	exon	7312551	7312839	1000	-	.	gene_id "MSTRG.74103"; transcript_id "MSTRG.74103.167"; exon_number "1";
chr17	StringTie	exon	7313029	7313124	1000	-	.	gene_id "MSTRG.74103"; transcript_id "MSTRG.74103.167"; exon_number "2";
chr17	StringTie	exon	7313212	7313291	1000	-	.	gene_id "MSTRG.74103"; transcript_id "MSTRG.74103.167"; exon_number "3";
chr17	StringTie	exon	7313380	7313469	1000	-	.	gene_id "MSTRG.74103"; transcript_id "MSTRG.74103.167"; exon_number "4";
chr17	StringTie	exon	7313568	7313721	1000	-	.	gene_id "MSTRG.74103"; transcript_id "MSTRG.74103.167"; exon_number "5";
chr17	StringTie	exon	7313906	7313988	1000	-	.	gene_id "MSTRG.74103"; transcript_id "MSTRG.74103.167"; exon_number "6";
chr17	StringTie	exon	7314080	7314159	1000	-	.	gene_id "MSTRG.74103"; transcript_id "MSTRG.74103.167"; exon_number "7";
chr17	StringTie	exon	7314291	7314403	1000	-	.	gene_id "MSTRG.74103"; transcript_id "MSTRG.74103.167"; exon_number "8";
chr17	StringTie	exon	7314488	7315119	1000	-	.	gene_id "MSTRG.74103"; transcript_id "MSTRG.74103.167"; exon_number "9";
chr17	StringTie	exon	7315331	7316327	1000	-	.	gene_id "MSTRG.74103"; transcript_id "MSTRG.74103.167"; exon_number "10";
chr17	StringTie	exon	7317205	7317370	1000	-	.	gene_id "MSTRG.74103"; transcript_id "MSTRG.74103.167"; exon_number "11";
chr17	StringTie	exon	7317461	7317573	1000	-	.	gene_id "MSTRG.74103"; transcript_id "MSTRG.74103.167"; exon_number "12";
chr17	StringTie	exon	7317788	7317932	1000	-	.	gene_id "MSTRG.74103"; transcript_id "MSTRG.74103.167"; exon_number "13";
chr17	StringTie	exon	7318065	7318172	1000	-	.	gene_id "MSTRG.74103"; transcript_id "MSTRG.74103.167"; exon_number "14";
chr17	StringTie	exon	7318269	7318356	1000	-	.	gene_id "MSTRG.74103"; transcript_id "MSTRG.74103.167"; exon_number "15";
chr17	StringTie	exon	7318495	7318691	1000	-	.	gene_id "MSTRG.74103"; transcript_id "MSTRG.74103.167"; exon_number "16";
chr17	StringTie	exon	7319050	7319208	1000	-	.	gene_id "MSTRG.74103"; transcript_id "MSTRG.74103.167"; exon_number "17";
chr17	StringTie	exon	7320759	7320923	1000	-	.	gene_id "MSTRG.74103"; transcript_id "MSTRG.74103.167"; exon_number "18";
chr17	StringTie	exon	7321112	7321273	1000	-	.	gene_id "MSTRG.74103"; transcript_id "MSTRG.74103.167"; exon_number "19";
chr17	StringTie	exon	7321361	7321459	1000	-	.	gene_id "MSTRG.74103"; transcript_id "MSTRG.74103.167"; exon_number "20";
chr17	StringTie	exon	7321560	7321787	1000	-	.	gene_id "MSTRG.74103"; transcript_id "MSTRG.74103.167"; exon_number "21";
chr17	StringTie	exon	7321865	7322010	1000	-	.	gene_id "MSTRG.74103"; transcript_id "MSTRG.74103.167"; exon_number "22";
chr17	StringTie	exon	7322735	7322866	1000	-	.	gene_id "MSTRG.74103"; transcript_id "MSTRG.74103.167"; exon_number "23";
chr17	StringTie	exon	7322948	7323123	1000	-	.	gene_id "MSTRG.74103"; transcript_id "MSTRG.74103.167"; exon_number "24";
chr17	StringTie	exon	7323485	7323563	1000	-	.	gene_id "MSTRG.74103"; transcript_id "MSTRG.74103.167"; exon_number "25";
chr17	StringTie	exon	7323647	7323723	1000	-	.	gene_id "MSTRG.74103"; transcript_id "MSTRG.74103.167"; exon_number "26";
chr17	StringTie	exon	7323814	7324012	1000	-	.	gene_id "MSTRG.74103"; transcript_id "MSTRG.74103.167"; exon_number "27";
chr17	StringTie	exon	7324108	7324270	1000	-	.	gene_id "MSTRG.74103"; transcript_id "MSTRG.74103.167"; exon_number "28";
chr17	StringTie	exon	7324395	7324480	1000	-	.	gene_id "MSTRG.74103"; transcript_id "MSTRG.74103.167"; exon_number "29";
chr17	StringTie	exon	7324799	7324980	1000	-	.	gene_id "MSTRG.74103"; transcript_id "MSTRG.74103.167"; exon_number "30";
chr17	StringTie	exon	7325209	7325473	1000	-	.	gene_id "MSTRG.74103"; transcript_id "MSTRG.74103.167"; exon_number "31";
chr17	StringTie	exon	7325641	7325713	1000	-	.	gene_id "MSTRG.74103"; transcript_id "MSTRG.74103.167"; exon_number "32";
chr17	StringTie	exon	7326255	7326343	1000	-	.	gene_id "MSTRG.74103"; transcript_id "MSTRG.74103.167"; exon_number "33";
chr17	StringTie	exon	7326437	7326548	1000	-	.	gene_id "MSTRG.74103"; transcript_id "MSTRG.74103.167"; exon_number "34";
chr17	StringTie	exon	7326711	7326910	1000	-	.	gene_id "MSTRG.74103"; transcript_id "MSTRG.74103.167"; exon_number "35";
chr17	StringTie	exon	7327165	7327230	1000	-	.	gene_id "MSTRG.74103"; transcript_id "MSTRG.74103.167"; exon_number "36";
chr17	StringTie	exon	7327440	7327884	1000	-	.	gene_id "MSTRG.74103"; transcript_id "MSTRG.74103.167"; exon_number "37";
chr17	StringTie	exon	7329031	7329180	1000	-	.	gene_id "MSTRG.74103"; transcript_id "MSTRG.74103.167"; exon_number "38";
chr17	StringTie	transcript	7312552	7329563	1000	-	.	gene_id "MSTRG.74103"; transcript_id "MSTRG.74103.168";
chr17	StringTie	exon	7312552	7312839	1000	-	.	gene_id "MSTRG.74103"; transcript_id "MSTRG.74103.168"; exon_number "1";
chr17	StringTie	exon	7313029	7313124	1000	-	.	gene_id "MSTRG.74103"; transcript_id "MSTRG.74103.168"; exon_number "2";
chr17	StringTie	exon	7313212	7313291	1000	-	.	gene_id "MSTRG.74103"; transcript_id "MSTRG.74103.168"; exon_number "3";
chr17	StringTie	exon	7313380	7313469	1000	-	.	gene_id "MSTRG.74103"; transcript_id "MSTRG.74103.168"; exon_number "4";
chr17	StringTie	exon	7313568	7313721	1000	-	.	gene_id "MSTRG.74103"; transcript_id "MSTRG.74103.168"; exon_number "5";
chr17	StringTie	exon	7313906	7313988	1000	-	.	gene_id "MSTRG.74103"; transcript_id "MSTRG.74103.168"; exon_number "6";
chr17	StringTie	exon	7314080	7314159	1000	-	.	gene_id "MSTRG.74103"; transcript_id "MSTRG.74103.168"; exon_number "7";
chr17	StringTie	exon	7314291	7314403	1000	-	.	gene_id "MSTRG.74103"; transcript_id "MSTRG.74103.168"; exon_number "8";
chr17	StringTie	exon	7314488	7314597	1000	-	.	gene_id "MSTRG.74103"; transcript_id "MSTRG.74103.168"; exon_number "9";
chr17	StringTie	exon	7314959	7315119	1000	-	.	gene_id "MSTRG.74103"; transcript_id "MSTRG.74103.168"; exon_number "10";
chr17	StringTie	exon	7315331	7316327	1000	-	.	gene_id "MSTRG.74103"; transcript_id "MSTRG.74103.168"; exon_number "11";
chr17	StringTie	exon	7317205	7317370	1000	-	.	gene_id "MSTRG.74103"; transcript_id "MSTRG.74103.168"; exon_number "12";
chr17	StringTie	exon	7317461	7317573	1000	-	.	gene_id "MSTRG.74103"; transcript_id "MSTRG.74103.168"; exon_number "13";
chr17	StringTie	exon	7317788	7317932	1000	-	.	gene_id "MSTRG.74103"; transcript_id "MSTRG.74103.168"; exon_number "14";
chr17	StringTie	exon	7318065	7318172	1000	-	.	gene_id "MSTRG.74103"; transcript_id "MSTRG.74103.168"; exon_number "15";
chr17	StringTie	exon	7318269	7318356	1000	-	.	gene_id "MSTRG.74103"; transcript_id "MSTRG.74103.168"; exon_number "16";
chr17	StringTie	exon	7318495	7318674	1000	-	.	gene_id "MSTRG.74103"; transcript_id "MSTRG.74103.168"; exon_number "17";
chr17	StringTie	exon	7319050	7319208	1000	-	.	gene_id "MSTRG.74103"; transcript_id "MSTRG.74103.168"; exon_number "18";
chr17	StringTie	exon	7320759	7320923	1000	-	.	gene_id "MSTRG.74103"; transcript_id "MSTRG.74103.168"; exon_number "19";
chr17	StringTie	exon	7321112	7321273	1000	-	.	gene_id "MSTRG.74103"; transcript_id "MSTRG.74103.168"; exon_number "20";
chr17	StringTie	exon	7321361	7321459	1000	-	.	gene_id "MSTRG.74103"; transcript_id "MSTRG.74103.168"; exon_number "21";
chr17	StringTie	exon	7321560	7322010	1000	-	.	gene_id "MSTRG.74103"; transcript_id "MSTRG.74103.168"; exon_number "22";
chr17	StringTie	exon	7322735	7322866	1000	-	.	gene_id "MSTRG.74103"; transcript_id "MSTRG.74103.168"; exon_number "23";
chr17	StringTie	exon	7322954	7323123	1000	-	.	gene_id "MSTRG.74103"; transcript_id "MSTRG.74103.168"; exon_number "24";
chr17	StringTie	exon	7323485	7323563	1000	-	.	gene_id "MSTRG.74103"; transcript_id "MSTRG.74103.168"; exon_number "25";
chr17	StringTie	exon	7323647	7323723	1000	-	.	gene_id "MSTRG.74103"; transcript_id "MSTRG.74103.168"; exon_number "26";
chr17	StringTie	exon	7323814	7324012	1000	-	.	gene_id "MSTRG.74103"; transcript_id "MSTRG.74103.168"; exon_number "27";
chr17	StringTie	exon	7324108	7324287	1000	-	.	gene_id "MSTRG.74103"; transcript_id "MSTRG.74103.168"; exon_number "28";
chr17	StringTie	exon	7324395	7324480	1000	-	.	gene_id "MSTRG.74103"; transcript_id "MSTRG.74103.168"; exon_number "29";
chr17	StringTie	exon	7324799	7324980	1000	-	.	gene_id "MSTRG.74103"; transcript_id "MSTRG.74103.168"; exon_number "30";
chr17	StringTie	exon	7325209	7325473	1000	-	.	gene_id "MSTRG.74103"; transcript_id "MSTRG.74103.168"; exon_number "31";
chr17	StringTie	exon	7325641	7325713	1000	-	.	gene_id "MSTRG.74103"; transcript_id "MSTRG.74103.168"; exon_number "32";
chr17	StringTie	exon	7326255	7326343	1000	-	.	gene_id "MSTRG.74103"; transcript_id "MSTRG.74103.168"; exon_number "33";
chr17	StringTie	exon	7326437	7326548	1000	-	.	gene_id "MSTRG.74103"; transcript_id "MSTRG.74103.168"; exon_number "34";
chr17	StringTie	exon	7326711	7327009	1000	-	.	gene_id "MSTRG.74103"; transcript_id "MSTRG.74103.168"; exon_number "35";
chr17	StringTie	exon	7327165	7327230	1000	-	.	gene_id "MSTRG.74103"; transcript_id "MSTRG.74103.168"; exon_number "36";
chr17	StringTie	exon	7327440	7327884	1000	-	.	gene_id "MSTRG.74103"; transcript_id "MSTRG.74103.168"; exon_number "37";
chr17	StringTie	exon	7329031	7329563	1000	-	.	gene_id "MSTRG.74103"; transcript_id "MSTRG.74103.168"; exon_number "38";
chr17	StringTie	transcript	7312556	7329230	1000	-	.	gene_id "MSTRG.74103"; transcript_id "MSTRG.74103.169";
chr17	StringTie	exon	7312556	7312839	1000	-	.	gene_id "MSTRG.74103"; transcript_id "MSTRG.74103.169"; exon_number "1";
chr17	StringTie	exon	7313029	7313124	1000	-	.	gene_id "MSTRG.74103"; transcript_id "MSTRG.74103.169"; exon_number "2";
chr17	StringTie	exon	7313212	7313291	1000	-	.	gene_id "MSTRG.74103"; transcript_id "MSTRG.74103.169"; exon_number "3";
chr17	StringTie	exon	7313380	7313469	1000	-	.	gene_id "MSTRG.74103"; transcript_id "MSTRG.74103.169"; exon_number "4";
chr17	StringTie	exon	7313568	7313721	1000	-	.	gene_id "MSTRG.74103"; transcript_id "MSTRG.74103.169"; exon_number "5";
chr17	StringTie	exon	7313906	7313988	1000	-	.	gene_id "MSTRG.74103"; transcript_id "MSTRG.74103.169"; exon_number "6";
chr17	StringTie	exon	7314080	7314159	1000	-	.	gene_id "MSTRG.74103"; transcript_id "MSTRG.74103.169"; exon_number "7";
chr17	StringTie	exon	7314291	7314403	1000	-	.	gene_id "MSTRG.74103"; transcript_id "MSTRG.74103.169"; exon_number "8";
chr17	StringTie	exon	7314488	7314597	1000	-	.	gene_id "MSTRG.74103"; transcript_id "MSTRG.74103.169"; exon_number "9";
chr17	StringTie	exon	7314959	7315119	1000	-	.	gene_id "MSTRG.74103"; transcript_id "MSTRG.74103.169"; exon_number "10";
chr17	StringTie	exon	7315331	7316327	1000	-	.	gene_id "MSTRG.74103"; transcript_id "MSTRG.74103.169"; exon_number "11";
chr17	StringTie	exon	7317205	7317370	1000	-	.	gene_id "MSTRG.74103"; transcript_id "MSTRG.74103.169"; exon_number "12";
chr17	StringTie	exon	7317461	7317573	1000	-	.	gene_id "MSTRG.74103"; transcript_id "MSTRG.74103.169"; exon_number "13";
chr17	StringTie	exon	7317788	7317932	1000	-	.	gene_id "MSTRG.74103"; transcript_id "MSTRG.74103.169"; exon_number "14";
chr17	StringTie	exon	7318065	7318674	1000	-	.	gene_id "MSTRG.74103"; transcript_id "MSTRG.74103.169"; exon_number "15";
chr17	StringTie	exon	7319050	7319208	1000	-	.	gene_id "MSTRG.74103"; transcript_id "MSTRG.74103.169"; exon_number "16";
chr17	StringTie	exon	7320759	7320923	1000	-	.	gene_id "MSTRG.74103"; transcript_id "MSTRG.74103.169"; exon_number "17";
chr17	StringTie	exon	7321112	7321273	1000	-	.	gene_id "MSTRG.74103"; transcript_id "MSTRG.74103.169"; exon_number "18";
chr17	StringTie	exon	7321361	7322010	1000	-	.	gene_id "MSTRG.74103"; transcript_id "MSTRG.74103.169"; exon_number "19";
chr17	StringTie	exon	7322665	7322866	1000	-	.	gene_id "MSTRG.74103"; transcript_id "MSTRG.74103.169"; exon_number "20";
chr17	StringTie	exon	7322948	7323123	1000	-	.	gene_id "MSTRG.74103"; transcript_id "MSTRG.74103.169"; exon_number "21";
chr17	StringTie	exon	7323485	7323563	1000	-	.	gene_id "MSTRG.74103"; transcript_id "MSTRG.74103.169"; exon_number "22";
chr17	StringTie	exon	7323647	7323723	1000	-	.	gene_id "MSTRG.74103"; transcript_id "MSTRG.74103.169"; exon_number "23";
chr17	StringTie	exon	7323814	7324012	1000	-	.	gene_id "MSTRG.74103"; transcript_id "MSTRG.74103.169"; exon_number "24";
chr17	StringTie	exon	7324112	7324287	1000	-	.	gene_id "MSTRG.74103"; transcript_id "MSTRG.74103.169"; exon_number "25";
chr17	StringTie	exon	7324395	7324480	1000	-	.	gene_id "MSTRG.74103"; transcript_id "MSTRG.74103.169"; exon_number "26";
chr17	StringTie	exon	7324799	7325473	1000	-	.	gene_id "MSTRG.74103"; transcript_id "MSTRG.74103.169"; exon_number "27";
chr17	StringTie	exon	7325641	7325713	1000	-	.	gene_id "MSTRG.74103"; transcript_id "MSTRG.74103.169"; exon_number "28";
chr17	StringTie	exon	7326255	7326343	1000	-	.	gene_id "MSTRG.74103"; transcript_id "MSTRG.74103.169"; exon_number "29";
chr17	StringTie	exon	7326437	7326548	1000	-	.	gene_id "MSTRG.74103"; transcript_id "MSTRG.74103.169"; exon_number "30";
chr17	StringTie	exon	7326711	7327009	1000	-	.	gene_id "MSTRG.74103"; transcript_id "MSTRG.74103.169"; exon_number "31";
chr17	StringTie	exon	7327165	7327230	1000	-	.	gene_id "MSTRG.74103"; transcript_id "MSTRG.74103.169"; exon_number "32";
chr17	StringTie	exon	7327440	7327884	1000	-	.	gene_id "MSTRG.74103"; transcript_id "MSTRG.74103.169"; exon_number "33";
chr17	StringTie	exon	7329031	7329230	1000	-	.	gene_id "MSTRG.74103"; transcript_id "MSTRG.74103.169"; exon_number "34";
chr17	StringTie	transcript	7288217	7294640	1000	-	.	gene_id "MSTRG.74103"; transcript_id "MSTRG.74103.17";
chr17	StringTie	exon	7288217	7288643	1000	-	.	gene_id "MSTRG.74103"; transcript_id "MSTRG.74103.17"; exon_number "1";
chr17	StringTie	exon	7288749	7288838	1000	-	.	gene_id "MSTRG.74103"; transcript_id "MSTRG.74103.17"; exon_number "2";
chr17	StringTie	exon	7289530	7289710	1000	-	.	gene_id "MSTRG.74103"; transcript_id "MSTRG.74103.17"; exon_number "3";
chr17	StringTie	exon	7289968	7290071	1000	-	.	gene_id "MSTRG.74103"; transcript_id "MSTRG.74103.17"; exon_number "4";
chr17	StringTie	exon	7290251	7290535	1000	-	.	gene_id "MSTRG.74103"; transcript_id "MSTRG.74103.17"; exon_number "5";
chr17	StringTie	exon	7291093	7291182	1000	-	.	gene_id "MSTRG.74103"; transcript_id "MSTRG.74103.17"; exon_number "6";
chr17	StringTie	exon	7292026	7292059	1000	-	.	gene_id "MSTRG.74103"; transcript_id "MSTRG.74103.17"; exon_number "7";
chr17	StringTie	exon	7293475	7293538	1000	-	.	gene_id "MSTRG.74103"; transcript_id "MSTRG.74103.17"; exon_number "8";
chr17	StringTie	exon	7294568	7294640	1000	-	.	gene_id "MSTRG.74103"; transcript_id "MSTRG.74103.17"; exon_number "9";
chr17	StringTie	transcript	7312556	7329362	1000	-	.	gene_id "MSTRG.74103"; transcript_id "MSTRG.74103.170";
chr17	StringTie	exon	7312556	7312839	1000	-	.	gene_id "MSTRG.74103"; transcript_id "MSTRG.74103.170"; exon_number "1";
chr17	StringTie	exon	7313029	7313124	1000	-	.	gene_id "MSTRG.74103"; transcript_id "MSTRG.74103.170"; exon_number "2";
chr17	StringTie	exon	7313212	7313291	1000	-	.	gene_id "MSTRG.74103"; transcript_id "MSTRG.74103.170"; exon_number "3";
chr17	StringTie	exon	7313380	7313469	1000	-	.	gene_id "MSTRG.74103"; transcript_id "MSTRG.74103.170"; exon_number "4";
chr17	StringTie	exon	7313568	7313721	1000	-	.	gene_id "MSTRG.74103"; transcript_id "MSTRG.74103.170"; exon_number "5";
chr17	StringTie	exon	7313906	7313988	1000	-	.	gene_id "MSTRG.74103"; transcript_id "MSTRG.74103.170"; exon_number "6";
chr17	StringTie	exon	7314080	7314159	1000	-	.	gene_id "MSTRG.74103"; transcript_id "MSTRG.74103.170"; exon_number "7";
chr17	StringTie	exon	7314291	7314403	1000	-	.	gene_id "MSTRG.74103"; transcript_id "MSTRG.74103.170"; exon_number "8";
chr17	StringTie	exon	7314488	7314597	1000	-	.	gene_id "MSTRG.74103"; transcript_id "MSTRG.74103.170"; exon_number "9";
chr17	StringTie	exon	7314959	7315119	1000	-	.	gene_id "MSTRG.74103"; transcript_id "MSTRG.74103.170"; exon_number "10";
chr17	StringTie	exon	7315331	7316327	1000	-	.	gene_id "MSTRG.74103"; transcript_id "MSTRG.74103.170"; exon_number "11";
chr17	StringTie	exon	7317205	7317370	1000	-	.	gene_id "MSTRG.74103"; transcript_id "MSTRG.74103.170"; exon_number "12";
chr17	StringTie	exon	7317461	7317573	1000	-	.	gene_id "MSTRG.74103"; transcript_id "MSTRG.74103.170"; exon_number "13";
chr17	StringTie	exon	7317788	7317932	1000	-	.	gene_id "MSTRG.74103"; transcript_id "MSTRG.74103.170"; exon_number "14";
chr17	StringTie	exon	7318065	7318356	1000	-	.	gene_id "MSTRG.74103"; transcript_id "MSTRG.74103.170"; exon_number "15";
chr17	StringTie	exon	7318495	7318674	1000	-	.	gene_id "MSTRG.74103"; transcript_id "MSTRG.74103.170"; exon_number "16";
chr17	StringTie	exon	7319050	7319208	1000	-	.	gene_id "MSTRG.74103"; transcript_id "MSTRG.74103.170"; exon_number "17";
chr17	StringTie	exon	7320759	7320923	1000	-	.	gene_id "MSTRG.74103"; transcript_id "MSTRG.74103.170"; exon_number "18";
chr17	StringTie	exon	7321112	7321273	1000	-	.	gene_id "MSTRG.74103"; transcript_id "MSTRG.74103.170"; exon_number "19";
chr17	StringTie	exon	7321361	7321459	1000	-	.	gene_id "MSTRG.74103"; transcript_id "MSTRG.74103.170"; exon_number "20";
chr17	StringTie	exon	7321560	7322010	1000	-	.	gene_id "MSTRG.74103"; transcript_id "MSTRG.74103.170"; exon_number "21";
chr17	StringTie	exon	7322735	7322866	1000	-	.	gene_id "MSTRG.74103"; transcript_id "MSTRG.74103.170"; exon_number "22";
chr17	StringTie	exon	7322948	7323123	1000	-	.	gene_id "MSTRG.74103"; transcript_id "MSTRG.74103.170"; exon_number "23";
chr17	StringTie	exon	7323485	7323563	1000	-	.	gene_id "MSTRG.74103"; transcript_id "MSTRG.74103.170"; exon_number "24";
chr17	StringTie	exon	7323647	7323723	1000	-	.	gene_id "MSTRG.74103"; transcript_id "MSTRG.74103.170"; exon_number "25";
chr17	StringTie	exon	7323814	7324012	1000	-	.	gene_id "MSTRG.74103"; transcript_id "MSTRG.74103.170"; exon_number "26";
chr17	StringTie	exon	7324108	7324270	1000	-	.	gene_id "MSTRG.74103"; transcript_id "MSTRG.74103.170"; exon_number "27";
chr17	StringTie	exon	7324395	7324480	1000	-	.	gene_id "MSTRG.74103"; transcript_id "MSTRG.74103.170"; exon_number "28";
chr17	StringTie	exon	7324799	7324980	1000	-	.	gene_id "MSTRG.74103"; transcript_id "MSTRG.74103.170"; exon_number "29";
chr17	StringTie	exon	7325209	7325473	1000	-	.	gene_id "MSTRG.74103"; transcript_id "MSTRG.74103.170"; exon_number "30";
chr17	StringTie	exon	7325641	7325713	1000	-	.	gene_id "MSTRG.74103"; transcript_id "MSTRG.74103.170"; exon_number "31";
chr17	StringTie	exon	7326255	7326343	1000	-	.	gene_id "MSTRG.74103"; transcript_id "MSTRG.74103.170"; exon_number "32";
chr17	StringTie	exon	7326437	7326548	1000	-	.	gene_id "MSTRG.74103"; transcript_id "MSTRG.74103.170"; exon_number "33";
chr17	StringTie	exon	7326711	7327009	1000	-	.	gene_id "MSTRG.74103"; transcript_id "MSTRG.74103.170"; exon_number "34";
chr17	StringTie	exon	7327165	7327230	1000	-	.	gene_id "MSTRG.74103"; transcript_id "MSTRG.74103.170"; exon_number "35";
chr17	StringTie	exon	7327440	7327884	1000	-	.	gene_id "MSTRG.74103"; transcript_id "MSTRG.74103.170"; exon_number "36";
chr17	StringTie	exon	7329020	7329362	1000	-	.	gene_id "MSTRG.74103"; transcript_id "MSTRG.74103.170"; exon_number "37";
chr17	StringTie	transcript	7312556	7329236	1000	-	.	gene_id "MSTRG.74103"; transcript_id "MSTRG.74103.171";
chr17	StringTie	exon	7312556	7312839	1000	-	.	gene_id "MSTRG.74103"; transcript_id "MSTRG.74103.171"; exon_number "1";
chr17	StringTie	exon	7313029	7313124	1000	-	.	gene_id "MSTRG.74103"; transcript_id "MSTRG.74103.171"; exon_number "2";
chr17	StringTie	exon	7313212	7313291	1000	-	.	gene_id "MSTRG.74103"; transcript_id "MSTRG.74103.171"; exon_number "3";
chr17	StringTie	exon	7313380	7313469	1000	-	.	gene_id "MSTRG.74103"; transcript_id "MSTRG.74103.171"; exon_number "4";
chr17	StringTie	exon	7313568	7313721	1000	-	.	gene_id "MSTRG.74103"; transcript_id "MSTRG.74103.171"; exon_number "5";
chr17	StringTie	exon	7313906	7313988	1000	-	.	gene_id "MSTRG.74103"; transcript_id "MSTRG.74103.171"; exon_number "6";
chr17	StringTie	exon	7314080	7314159	1000	-	.	gene_id "MSTRG.74103"; transcript_id "MSTRG.74103.171"; exon_number "7";
chr17	StringTie	exon	7314291	7314403	1000	-	.	gene_id "MSTRG.74103"; transcript_id "MSTRG.74103.171"; exon_number "8";
chr17	StringTie	exon	7314488	7314597	1000	-	.	gene_id "MSTRG.74103"; transcript_id "MSTRG.74103.171"; exon_number "9";
chr17	StringTie	exon	7314959	7315119	1000	-	.	gene_id "MSTRG.74103"; transcript_id "MSTRG.74103.171"; exon_number "10";
chr17	StringTie	exon	7315331	7316327	1000	-	.	gene_id "MSTRG.74103"; transcript_id "MSTRG.74103.171"; exon_number "11";
chr17	StringTie	exon	7317205	7317370	1000	-	.	gene_id "MSTRG.74103"; transcript_id "MSTRG.74103.171"; exon_number "12";
chr17	StringTie	exon	7317461	7317573	1000	-	.	gene_id "MSTRG.74103"; transcript_id "MSTRG.74103.171"; exon_number "13";
chr17	StringTie	exon	7317788	7317932	1000	-	.	gene_id "MSTRG.74103"; transcript_id "MSTRG.74103.171"; exon_number "14";
chr17	StringTie	exon	7318065	7318356	1000	-	.	gene_id "MSTRG.74103"; transcript_id "MSTRG.74103.171"; exon_number "15";
chr17	StringTie	exon	7318495	7318674	1000	-	.	gene_id "MSTRG.74103"; transcript_id "MSTRG.74103.171"; exon_number "16";
chr17	StringTie	exon	7319050	7319208	1000	-	.	gene_id "MSTRG.74103"; transcript_id "MSTRG.74103.171"; exon_number "17";
chr17	StringTie	exon	7320759	7320923	1000	-	.	gene_id "MSTRG.74103"; transcript_id "MSTRG.74103.171"; exon_number "18";
chr17	StringTie	exon	7321112	7321273	1000	-	.	gene_id "MSTRG.74103"; transcript_id "MSTRG.74103.171"; exon_number "19";
chr17	StringTie	exon	7321361	7321459	1000	-	.	gene_id "MSTRG.74103"; transcript_id "MSTRG.74103.171"; exon_number "20";
chr17	StringTie	exon	7321560	7322010	1000	-	.	gene_id "MSTRG.74103"; transcript_id "MSTRG.74103.171"; exon_number "21";
chr17	StringTie	exon	7322735	7322866	1000	-	.	gene_id "MSTRG.74103"; transcript_id "MSTRG.74103.171"; exon_number "22";
chr17	StringTie	exon	7322948	7323123	1000	-	.	gene_id "MSTRG.74103"; transcript_id "MSTRG.74103.171"; exon_number "23";
chr17	StringTie	exon	7323485	7323563	1000	-	.	gene_id "MSTRG.74103"; transcript_id "MSTRG.74103.171"; exon_number "24";
chr17	StringTie	exon	7323647	7323723	1000	-	.	gene_id "MSTRG.74103"; transcript_id "MSTRG.74103.171"; exon_number "25";
chr17	StringTie	exon	7323814	7324012	1000	-	.	gene_id "MSTRG.74103"; transcript_id "MSTRG.74103.171"; exon_number "26";
chr17	StringTie	exon	7324108	7324287	1000	-	.	gene_id "MSTRG.74103"; transcript_id "MSTRG.74103.171"; exon_number "27";
chr17	StringTie	exon	7324395	7324480	1000	-	.	gene_id "MSTRG.74103"; transcript_id "MSTRG.74103.171"; exon_number "28";
chr17	StringTie	exon	7324911	7324980	1000	-	.	gene_id "MSTRG.74103"; transcript_id "MSTRG.74103.171"; exon_number "29";
chr17	StringTie	exon	7325195	7325473	1000	-	.	gene_id "MSTRG.74103"; transcript_id "MSTRG.74103.171"; exon_number "30";
chr17	StringTie	exon	7325641	7325713	1000	-	.	gene_id "MSTRG.74103"; transcript_id "MSTRG.74103.171"; exon_number "31";
chr17	StringTie	exon	7326255	7326343	1000	-	.	gene_id "MSTRG.74103"; transcript_id "MSTRG.74103.171"; exon_number "32";
chr17	StringTie	exon	7326437	7326548	1000	-	.	gene_id "MSTRG.74103"; transcript_id "MSTRG.74103.171"; exon_number "33";
chr17	StringTie	exon	7326711	7327009	1000	-	.	gene_id "MSTRG.74103"; transcript_id "MSTRG.74103.171"; exon_number "34";
chr17	StringTie	exon	7327165	7327230	1000	-	.	gene_id "MSTRG.74103"; transcript_id "MSTRG.74103.171"; exon_number "35";
chr17	StringTie	exon	7327440	7327884	1000	-	.	gene_id "MSTRG.74103"; transcript_id "MSTRG.74103.171"; exon_number "36";
chr17	StringTie	exon	7329031	7329236	1000	-	.	gene_id "MSTRG.74103"; transcript_id "MSTRG.74103.171"; exon_number "37";
chr17	StringTie	transcript	7312563	7326548	1000	-	.	gene_id "MSTRG.74103"; transcript_id "MSTRG.74103.172";
chr17	StringTie	exon	7312563	7312839	1000	-	.	gene_id "MSTRG.74103"; transcript_id "MSTRG.74103.172"; exon_number "1";
chr17	StringTie	exon	7313029	7313124	1000	-	.	gene_id "MSTRG.74103"; transcript_id "MSTRG.74103.172"; exon_number "2";
chr17	StringTie	exon	7313212	7313291	1000	-	.	gene_id "MSTRG.74103"; transcript_id "MSTRG.74103.172"; exon_number "3";
chr17	StringTie	exon	7313380	7313469	1000	-	.	gene_id "MSTRG.74103"; transcript_id "MSTRG.74103.172"; exon_number "4";
chr17	StringTie	exon	7313568	7313721	1000	-	.	gene_id "MSTRG.74103"; transcript_id "MSTRG.74103.172"; exon_number "5";
chr17	StringTie	exon	7313906	7313988	1000	-	.	gene_id "MSTRG.74103"; transcript_id "MSTRG.74103.172"; exon_number "6";
chr17	StringTie	exon	7314080	7314159	1000	-	.	gene_id "MSTRG.74103"; transcript_id "MSTRG.74103.172"; exon_number "7";
chr17	StringTie	exon	7314291	7314403	1000	-	.	gene_id "MSTRG.74103"; transcript_id "MSTRG.74103.172"; exon_number "8";
chr17	StringTie	exon	7314488	7314597	1000	-	.	gene_id "MSTRG.74103"; transcript_id "MSTRG.74103.172"; exon_number "9";
chr17	StringTie	exon	7314959	7315119	1000	-	.	gene_id "MSTRG.74103"; transcript_id "MSTRG.74103.172"; exon_number "10";
chr17	StringTie	exon	7315331	7316327	1000	-	.	gene_id "MSTRG.74103"; transcript_id "MSTRG.74103.172"; exon_number "11";
chr17	StringTie	exon	7317205	7317370	1000	-	.	gene_id "MSTRG.74103"; transcript_id "MSTRG.74103.172"; exon_number "12";
chr17	StringTie	exon	7317461	7317573	1000	-	.	gene_id "MSTRG.74103"; transcript_id "MSTRG.74103.172"; exon_number "13";
chr17	StringTie	exon	7317788	7317932	1000	-	.	gene_id "MSTRG.74103"; transcript_id "MSTRG.74103.172"; exon_number "14";
chr17	StringTie	exon	7318065	7318356	1000	-	.	gene_id "MSTRG.74103"; transcript_id "MSTRG.74103.172"; exon_number "15";
chr17	StringTie	exon	7318495	7318691	1000	-	.	gene_id "MSTRG.74103"; transcript_id "MSTRG.74103.172"; exon_number "16";
chr17	StringTie	exon	7319050	7319208	1000	-	.	gene_id "MSTRG.74103"; transcript_id "MSTRG.74103.172"; exon_number "17";
chr17	StringTie	exon	7320759	7320923	1000	-	.	gene_id "MSTRG.74103"; transcript_id "MSTRG.74103.172"; exon_number "18";
chr17	StringTie	exon	7321112	7321273	1000	-	.	gene_id "MSTRG.74103"; transcript_id "MSTRG.74103.172"; exon_number "19";
chr17	StringTie	exon	7321361	7321459	1000	-	.	gene_id "MSTRG.74103"; transcript_id "MSTRG.74103.172"; exon_number "20";
chr17	StringTie	exon	7321560	7321787	1000	-	.	gene_id "MSTRG.74103"; transcript_id "MSTRG.74103.172"; exon_number "21";
chr17	StringTie	exon	7321865	7322010	1000	-	.	gene_id "MSTRG.74103"; transcript_id "MSTRG.74103.172"; exon_number "22";
chr17	StringTie	exon	7322735	7322866	1000	-	.	gene_id "MSTRG.74103"; transcript_id "MSTRG.74103.172"; exon_number "23";
chr17	StringTie	exon	7322948	7323563	1000	-	.	gene_id "MSTRG.74103"; transcript_id "MSTRG.74103.172"; exon_number "24";
chr17	StringTie	exon	7323647	7323723	1000	-	.	gene_id "MSTRG.74103"; transcript_id "MSTRG.74103.172"; exon_number "25";
chr17	StringTie	exon	7323814	7324012	1000	-	.	gene_id "MSTRG.74103"; transcript_id "MSTRG.74103.172"; exon_number "26";
chr17	StringTie	exon	7324108	7324270	1000	-	.	gene_id "MSTRG.74103"; transcript_id "MSTRG.74103.172"; exon_number "27";
chr17	StringTie	exon	7324395	7324480	1000	-	.	gene_id "MSTRG.74103"; transcript_id "MSTRG.74103.172"; exon_number "28";
chr17	StringTie	exon	7324799	7325713	1000	-	.	gene_id "MSTRG.74103"; transcript_id "MSTRG.74103.172"; exon_number "29";
chr17	StringTie	exon	7326255	7326343	1000	-	.	gene_id "MSTRG.74103"; transcript_id "MSTRG.74103.172"; exon_number "30";
chr17	StringTie	exon	7326437	7326548	1000	-	.	gene_id "MSTRG.74103"; transcript_id "MSTRG.74103.172"; exon_number "31";
chr17	StringTie	transcript	7312563	7329426	1000	-	.	gene_id "MSTRG.74103"; transcript_id "MSTRG.74103.173";
chr17	StringTie	exon	7312563	7312839	1000	-	.	gene_id "MSTRG.74103"; transcript_id "MSTRG.74103.173"; exon_number "1";
chr17	StringTie	exon	7313029	7313124	1000	-	.	gene_id "MSTRG.74103"; transcript_id "MSTRG.74103.173"; exon_number "2";
chr17	StringTie	exon	7313212	7313291	1000	-	.	gene_id "MSTRG.74103"; transcript_id "MSTRG.74103.173"; exon_number "3";
chr17	StringTie	exon	7313380	7313469	1000	-	.	gene_id "MSTRG.74103"; transcript_id "MSTRG.74103.173"; exon_number "4";
chr17	StringTie	exon	7313568	7313721	1000	-	.	gene_id "MSTRG.74103"; transcript_id "MSTRG.74103.173"; exon_number "5";
chr17	StringTie	exon	7313906	7313988	1000	-	.	gene_id "MSTRG.74103"; transcript_id "MSTRG.74103.173"; exon_number "6";
chr17	StringTie	exon	7314080	7314159	1000	-	.	gene_id "MSTRG.74103"; transcript_id "MSTRG.74103.173"; exon_number "7";
chr17	StringTie	exon	7314291	7314403	1000	-	.	gene_id "MSTRG.74103"; transcript_id "MSTRG.74103.173"; exon_number "8";
chr17	StringTie	exon	7314488	7314595	1000	-	.	gene_id "MSTRG.74103"; transcript_id "MSTRG.74103.173"; exon_number "9";
chr17	StringTie	exon	7314959	7315119	1000	-	.	gene_id "MSTRG.74103"; transcript_id "MSTRG.74103.173"; exon_number "10";
chr17	StringTie	exon	7315331	7316327	1000	-	.	gene_id "MSTRG.74103"; transcript_id "MSTRG.74103.173"; exon_number "11";
chr17	StringTie	exon	7317205	7317370	1000	-	.	gene_id "MSTRG.74103"; transcript_id "MSTRG.74103.173"; exon_number "12";
chr17	StringTie	exon	7317461	7317573	1000	-	.	gene_id "MSTRG.74103"; transcript_id "MSTRG.74103.173"; exon_number "13";
chr17	StringTie	exon	7317788	7317932	1000	-	.	gene_id "MSTRG.74103"; transcript_id "MSTRG.74103.173"; exon_number "14";
chr17	StringTie	exon	7318065	7318172	1000	-	.	gene_id "MSTRG.74103"; transcript_id "MSTRG.74103.173"; exon_number "15";
chr17	StringTie	exon	7318269	7318356	1000	-	.	gene_id "MSTRG.74103"; transcript_id "MSTRG.74103.173"; exon_number "16";
chr17	StringTie	exon	7318495	7318674	1000	-	.	gene_id "MSTRG.74103"; transcript_id "MSTRG.74103.173"; exon_number "17";
chr17	StringTie	exon	7319050	7319208	1000	-	.	gene_id "MSTRG.74103"; transcript_id "MSTRG.74103.173"; exon_number "18";
chr17	StringTie	exon	7320759	7320923	1000	-	.	gene_id "MSTRG.74103"; transcript_id "MSTRG.74103.173"; exon_number "19";
chr17	StringTie	exon	7321112	7321273	1000	-	.	gene_id "MSTRG.74103"; transcript_id "MSTRG.74103.173"; exon_number "20";
chr17	StringTie	exon	7321361	7321459	1000	-	.	gene_id "MSTRG.74103"; transcript_id "MSTRG.74103.173"; exon_number "21";
chr17	StringTie	exon	7321560	7321787	1000	-	.	gene_id "MSTRG.74103"; transcript_id "MSTRG.74103.173"; exon_number "22";
chr17	StringTie	exon	7321865	7322010	1000	-	.	gene_id "MSTRG.74103"; transcript_id "MSTRG.74103.173"; exon_number "23";
chr17	StringTie	exon	7322735	7322866	1000	-	.	gene_id "MSTRG.74103"; transcript_id "MSTRG.74103.173"; exon_number "24";
chr17	StringTie	exon	7322948	7323123	1000	-	.	gene_id "MSTRG.74103"; transcript_id "MSTRG.74103.173"; exon_number "25";
chr17	StringTie	exon	7323485	7323563	1000	-	.	gene_id "MSTRG.74103"; transcript_id "MSTRG.74103.173"; exon_number "26";
chr17	StringTie	exon	7323647	7323723	1000	-	.	gene_id "MSTRG.74103"; transcript_id "MSTRG.74103.173"; exon_number "27";
chr17	StringTie	exon	7323814	7324012	1000	-	.	gene_id "MSTRG.74103"; transcript_id "MSTRG.74103.173"; exon_number "28";
chr17	StringTie	exon	7324108	7324266	1000	-	.	gene_id "MSTRG.74103"; transcript_id "MSTRG.74103.173"; exon_number "29";
chr17	StringTie	exon	7324395	7324480	1000	-	.	gene_id "MSTRG.74103"; transcript_id "MSTRG.74103.173"; exon_number "30";
chr17	StringTie	exon	7324799	7324980	1000	-	.	gene_id "MSTRG.74103"; transcript_id "MSTRG.74103.173"; exon_number "31";
chr17	StringTie	exon	7325209	7325473	1000	-	.	gene_id "MSTRG.74103"; transcript_id "MSTRG.74103.173"; exon_number "32";
chr17	StringTie	exon	7325641	7325713	1000	-	.	gene_id "MSTRG.74103"; transcript_id "MSTRG.74103.173"; exon_number "33";
chr17	StringTie	exon	7326255	7326343	1000	-	.	gene_id "MSTRG.74103"; transcript_id "MSTRG.74103.173"; exon_number "34";
chr17	StringTie	exon	7326437	7326548	1000	-	.	gene_id "MSTRG.74103"; transcript_id "MSTRG.74103.173"; exon_number "35";
chr17	StringTie	exon	7326711	7327009	1000	-	.	gene_id "MSTRG.74103"; transcript_id "MSTRG.74103.173"; exon_number "36";
chr17	StringTie	exon	7327165	7327230	1000	-	.	gene_id "MSTRG.74103"; transcript_id "MSTRG.74103.173"; exon_number "37";
chr17	StringTie	exon	7327440	7327884	1000	-	.	gene_id "MSTRG.74103"; transcript_id "MSTRG.74103.173"; exon_number "38";
chr17	StringTie	exon	7329031	7329426	1000	-	.	gene_id "MSTRG.74103"; transcript_id "MSTRG.74103.173"; exon_number "39";
chr17	StringTie	transcript	7312565	7329226	1000	-	.	gene_id "MSTRG.74103"; transcript_id "MSTRG.74103.174";
chr17	StringTie	exon	7312565	7312839	1000	-	.	gene_id "MSTRG.74103"; transcript_id "MSTRG.74103.174"; exon_number "1";
chr17	StringTie	exon	7313029	7313124	1000	-	.	gene_id "MSTRG.74103"; transcript_id "MSTRG.74103.174"; exon_number "2";
chr17	StringTie	exon	7313212	7313291	1000	-	.	gene_id "MSTRG.74103"; transcript_id "MSTRG.74103.174"; exon_number "3";
chr17	StringTie	exon	7313380	7313469	1000	-	.	gene_id "MSTRG.74103"; transcript_id "MSTRG.74103.174"; exon_number "4";
chr17	StringTie	exon	7313568	7313721	1000	-	.	gene_id "MSTRG.74103"; transcript_id "MSTRG.74103.174"; exon_number "5";
chr17	StringTie	exon	7313906	7313988	1000	-	.	gene_id "MSTRG.74103"; transcript_id "MSTRG.74103.174"; exon_number "6";
chr17	StringTie	exon	7314080	7314159	1000	-	.	gene_id "MSTRG.74103"; transcript_id "MSTRG.74103.174"; exon_number "7";
chr17	StringTie	exon	7314291	7314403	1000	-	.	gene_id "MSTRG.74103"; transcript_id "MSTRG.74103.174"; exon_number "8";
chr17	StringTie	exon	7314488	7314597	1000	-	.	gene_id "MSTRG.74103"; transcript_id "MSTRG.74103.174"; exon_number "9";
chr17	StringTie	exon	7314959	7315119	1000	-	.	gene_id "MSTRG.74103"; transcript_id "MSTRG.74103.174"; exon_number "10";
chr17	StringTie	exon	7315331	7316327	1000	-	.	gene_id "MSTRG.74103"; transcript_id "MSTRG.74103.174"; exon_number "11";
chr17	StringTie	exon	7317205	7317370	1000	-	.	gene_id "MSTRG.74103"; transcript_id "MSTRG.74103.174"; exon_number "12";
chr17	StringTie	exon	7317461	7317573	1000	-	.	gene_id "MSTRG.74103"; transcript_id "MSTRG.74103.174"; exon_number "13";
chr17	StringTie	exon	7317788	7319208	1000	-	.	gene_id "MSTRG.74103"; transcript_id "MSTRG.74103.174"; exon_number "14";
chr17	StringTie	exon	7320759	7320923	1000	-	.	gene_id "MSTRG.74103"; transcript_id "MSTRG.74103.174"; exon_number "15";
chr17	StringTie	exon	7321112	7321273	1000	-	.	gene_id "MSTRG.74103"; transcript_id "MSTRG.74103.174"; exon_number "16";
chr17	StringTie	exon	7321361	7321459	1000	-	.	gene_id "MSTRG.74103"; transcript_id "MSTRG.74103.174"; exon_number "17";
chr17	StringTie	exon	7321560	7322010	1000	-	.	gene_id "MSTRG.74103"; transcript_id "MSTRG.74103.174"; exon_number "18";
chr17	StringTie	exon	7322735	7322866	1000	-	.	gene_id "MSTRG.74103"; transcript_id "MSTRG.74103.174"; exon_number "19";
chr17	StringTie	exon	7322948	7323123	1000	-	.	gene_id "MSTRG.74103"; transcript_id "MSTRG.74103.174"; exon_number "20";
chr17	StringTie	exon	7323485	7323563	1000	-	.	gene_id "MSTRG.74103"; transcript_id "MSTRG.74103.174"; exon_number "21";
chr17	StringTie	exon	7323647	7323723	1000	-	.	gene_id "MSTRG.74103"; transcript_id "MSTRG.74103.174"; exon_number "22";
chr17	StringTie	exon	7323814	7324012	1000	-	.	gene_id "MSTRG.74103"; transcript_id "MSTRG.74103.174"; exon_number "23";
chr17	StringTie	exon	7324108	7324266	1000	-	.	gene_id "MSTRG.74103"; transcript_id "MSTRG.74103.174"; exon_number "24";
chr17	StringTie	exon	7324395	7324480	1000	-	.	gene_id "MSTRG.74103"; transcript_id "MSTRG.74103.174"; exon_number "25";
chr17	StringTie	exon	7324799	7324980	1000	-	.	gene_id "MSTRG.74103"; transcript_id "MSTRG.74103.174"; exon_number "26";
chr17	StringTie	exon	7325195	7325473	1000	-	.	gene_id "MSTRG.74103"; transcript_id "MSTRG.74103.174"; exon_number "27";
chr17	StringTie	exon	7325641	7325713	1000	-	.	gene_id "MSTRG.74103"; transcript_id "MSTRG.74103.174"; exon_number "28";
chr17	StringTie	exon	7326255	7326343	1000	-	.	gene_id "MSTRG.74103"; transcript_id "MSTRG.74103.174"; exon_number "29";
chr17	StringTie	exon	7326437	7326548	1000	-	.	gene_id "MSTRG.74103"; transcript_id "MSTRG.74103.174"; exon_number "30";
chr17	StringTie	exon	7326711	7327009	1000	-	.	gene_id "MSTRG.74103"; transcript_id "MSTRG.74103.174"; exon_number "31";
chr17	StringTie	exon	7327165	7327230	1000	-	.	gene_id "MSTRG.74103"; transcript_id "MSTRG.74103.174"; exon_number "32";
chr17	StringTie	exon	7327440	7327884	1000	-	.	gene_id "MSTRG.74103"; transcript_id "MSTRG.74103.174"; exon_number "33";
chr17	StringTie	exon	7329020	7329226	1000	-	.	gene_id "MSTRG.74103"; transcript_id "MSTRG.74103.174"; exon_number "34";
chr17	StringTie	transcript	7312566	7329562	1000	-	.	gene_id "MSTRG.74103"; transcript_id "MSTRG.74103.175";
chr17	StringTie	exon	7312566	7312839	1000	-	.	gene_id "MSTRG.74103"; transcript_id "MSTRG.74103.175"; exon_number "1";
chr17	StringTie	exon	7313029	7313124	1000	-	.	gene_id "MSTRG.74103"; transcript_id "MSTRG.74103.175"; exon_number "2";
chr17	StringTie	exon	7313212	7313291	1000	-	.	gene_id "MSTRG.74103"; transcript_id "MSTRG.74103.175"; exon_number "3";
chr17	StringTie	exon	7313380	7313469	1000	-	.	gene_id "MSTRG.74103"; transcript_id "MSTRG.74103.175"; exon_number "4";
chr17	StringTie	exon	7313568	7313721	1000	-	.	gene_id "MSTRG.74103"; transcript_id "MSTRG.74103.175"; exon_number "5";
chr17	StringTie	exon	7313906	7313988	1000	-	.	gene_id "MSTRG.74103"; transcript_id "MSTRG.74103.175"; exon_number "6";
chr17	StringTie	exon	7314080	7314159	1000	-	.	gene_id "MSTRG.74103"; transcript_id "MSTRG.74103.175"; exon_number "7";
chr17	StringTie	exon	7314291	7314403	1000	-	.	gene_id "MSTRG.74103"; transcript_id "MSTRG.74103.175"; exon_number "8";
chr17	StringTie	exon	7314488	7314597	1000	-	.	gene_id "MSTRG.74103"; transcript_id "MSTRG.74103.175"; exon_number "9";
chr17	StringTie	exon	7314959	7315119	1000	-	.	gene_id "MSTRG.74103"; transcript_id "MSTRG.74103.175"; exon_number "10";
chr17	StringTie	exon	7315331	7316327	1000	-	.	gene_id "MSTRG.74103"; transcript_id "MSTRG.74103.175"; exon_number "11";
chr17	StringTie	exon	7317205	7317382	1000	-	.	gene_id "MSTRG.74103"; transcript_id "MSTRG.74103.175"; exon_number "12";
chr17	StringTie	exon	7317461	7317573	1000	-	.	gene_id "MSTRG.74103"; transcript_id "MSTRG.74103.175"; exon_number "13";
chr17	StringTie	exon	7317788	7317932	1000	-	.	gene_id "MSTRG.74103"; transcript_id "MSTRG.74103.175"; exon_number "14";
chr17	StringTie	exon	7318065	7318172	1000	-	.	gene_id "MSTRG.74103"; transcript_id "MSTRG.74103.175"; exon_number "15";
chr17	StringTie	exon	7318269	7318356	1000	-	.	gene_id "MSTRG.74103"; transcript_id "MSTRG.74103.175"; exon_number "16";
chr17	StringTie	exon	7318495	7318674	1000	-	.	gene_id "MSTRG.74103"; transcript_id "MSTRG.74103.175"; exon_number "17";
chr17	StringTie	exon	7319050	7319208	1000	-	.	gene_id "MSTRG.74103"; transcript_id "MSTRG.74103.175"; exon_number "18";
chr17	StringTie	exon	7320759	7320923	1000	-	.	gene_id "MSTRG.74103"; transcript_id "MSTRG.74103.175"; exon_number "19";
chr17	StringTie	exon	7321112	7321273	1000	-	.	gene_id "MSTRG.74103"; transcript_id "MSTRG.74103.175"; exon_number "20";
chr17	StringTie	exon	7321361	7321459	1000	-	.	gene_id "MSTRG.74103"; transcript_id "MSTRG.74103.175"; exon_number "21";
chr17	StringTie	exon	7321560	7321787	1000	-	.	gene_id "MSTRG.74103"; transcript_id "MSTRG.74103.175"; exon_number "22";
chr17	StringTie	exon	7321865	7322010	1000	-	.	gene_id "MSTRG.74103"; transcript_id "MSTRG.74103.175"; exon_number "23";
chr17	StringTie	exon	7322735	7322866	1000	-	.	gene_id "MSTRG.74103"; transcript_id "MSTRG.74103.175"; exon_number "24";
chr17	StringTie	exon	7322948	7323123	1000	-	.	gene_id "MSTRG.74103"; transcript_id "MSTRG.74103.175"; exon_number "25";
chr17	StringTie	exon	7323485	7323563	1000	-	.	gene_id "MSTRG.74103"; transcript_id "MSTRG.74103.175"; exon_number "26";
chr17	StringTie	exon	7323647	7323723	1000	-	.	gene_id "MSTRG.74103"; transcript_id "MSTRG.74103.175"; exon_number "27";
chr17	StringTie	exon	7323814	7324012	1000	-	.	gene_id "MSTRG.74103"; transcript_id "MSTRG.74103.175"; exon_number "28";
chr17	StringTie	exon	7324108	7324270	1000	-	.	gene_id "MSTRG.74103"; transcript_id "MSTRG.74103.175"; exon_number "29";
chr17	StringTie	exon	7324395	7324480	1000	-	.	gene_id "MSTRG.74103"; transcript_id "MSTRG.74103.175"; exon_number "30";
chr17	StringTie	exon	7324799	7324980	1000	-	.	gene_id "MSTRG.74103"; transcript_id "MSTRG.74103.175"; exon_number "31";
chr17	StringTie	exon	7325209	7325473	1000	-	.	gene_id "MSTRG.74103"; transcript_id "MSTRG.74103.175"; exon_number "32";
chr17	StringTie	exon	7325641	7325713	1000	-	.	gene_id "MSTRG.74103"; transcript_id "MSTRG.74103.175"; exon_number "33";
chr17	StringTie	exon	7326255	7326343	1000	-	.	gene_id "MSTRG.74103"; transcript_id "MSTRG.74103.175"; exon_number "34";
chr17	StringTie	exon	7326437	7326548	1000	-	.	gene_id "MSTRG.74103"; transcript_id "MSTRG.74103.175"; exon_number "35";
chr17	StringTie	exon	7326711	7327009	1000	-	.	gene_id "MSTRG.74103"; transcript_id "MSTRG.74103.175"; exon_number "36";
chr17	StringTie	exon	7327165	7327230	1000	-	.	gene_id "MSTRG.74103"; transcript_id "MSTRG.74103.175"; exon_number "37";
chr17	StringTie	exon	7327440	7327884	1000	-	.	gene_id "MSTRG.74103"; transcript_id "MSTRG.74103.175"; exon_number "38";
chr17	StringTie	exon	7329031	7329562	1000	-	.	gene_id "MSTRG.74103"; transcript_id "MSTRG.74103.175"; exon_number "39";
chr17	StringTie	transcript	7312568	7326839	1000	-	.	gene_id "MSTRG.74103"; transcript_id "MSTRG.74103.176";
chr17	StringTie	exon	7312568	7312839	1000	-	.	gene_id "MSTRG.74103"; transcript_id "MSTRG.74103.176"; exon_number "1";
chr17	StringTie	exon	7313029	7313124	1000	-	.	gene_id "MSTRG.74103"; transcript_id "MSTRG.74103.176"; exon_number "2";
chr17	StringTie	exon	7313212	7313291	1000	-	.	gene_id "MSTRG.74103"; transcript_id "MSTRG.74103.176"; exon_number "3";
chr17	StringTie	exon	7313380	7313469	1000	-	.	gene_id "MSTRG.74103"; transcript_id "MSTRG.74103.176"; exon_number "4";
chr17	StringTie	exon	7313568	7313721	1000	-	.	gene_id "MSTRG.74103"; transcript_id "MSTRG.74103.176"; exon_number "5";
chr17	StringTie	exon	7313906	7313988	1000	-	.	gene_id "MSTRG.74103"; transcript_id "MSTRG.74103.176"; exon_number "6";
chr17	StringTie	exon	7314080	7314159	1000	-	.	gene_id "MSTRG.74103"; transcript_id "MSTRG.74103.176"; exon_number "7";
chr17	StringTie	exon	7314291	7314403	1000	-	.	gene_id "MSTRG.74103"; transcript_id "MSTRG.74103.176"; exon_number "8";
chr17	StringTie	exon	7314488	7314597	1000	-	.	gene_id "MSTRG.74103"; transcript_id "MSTRG.74103.176"; exon_number "9";
chr17	StringTie	exon	7314959	7315119	1000	-	.	gene_id "MSTRG.74103"; transcript_id "MSTRG.74103.176"; exon_number "10";
chr17	StringTie	exon	7315331	7316327	1000	-	.	gene_id "MSTRG.74103"; transcript_id "MSTRG.74103.176"; exon_number "11";
chr17	StringTie	exon	7317205	7317370	1000	-	.	gene_id "MSTRG.74103"; transcript_id "MSTRG.74103.176"; exon_number "12";
chr17	StringTie	exon	7317461	7317573	1000	-	.	gene_id "MSTRG.74103"; transcript_id "MSTRG.74103.176"; exon_number "13";
chr17	StringTie	exon	7317788	7317929	1000	-	.	gene_id "MSTRG.74103"; transcript_id "MSTRG.74103.176"; exon_number "14";
chr17	StringTie	exon	7318065	7318172	1000	-	.	gene_id "MSTRG.74103"; transcript_id "MSTRG.74103.176"; exon_number "15";
chr17	StringTie	exon	7318269	7318356	1000	-	.	gene_id "MSTRG.74103"; transcript_id "MSTRG.74103.176"; exon_number "16";
chr17	StringTie	exon	7318495	7318674	1000	-	.	gene_id "MSTRG.74103"; transcript_id "MSTRG.74103.176"; exon_number "17";
chr17	StringTie	exon	7319050	7319208	1000	-	.	gene_id "MSTRG.74103"; transcript_id "MSTRG.74103.176"; exon_number "18";
chr17	StringTie	exon	7320759	7320923	1000	-	.	gene_id "MSTRG.74103"; transcript_id "MSTRG.74103.176"; exon_number "19";
chr17	StringTie	exon	7321112	7321273	1000	-	.	gene_id "MSTRG.74103"; transcript_id "MSTRG.74103.176"; exon_number "20";
chr17	StringTie	exon	7321361	7321459	1000	-	.	gene_id "MSTRG.74103"; transcript_id "MSTRG.74103.176"; exon_number "21";
chr17	StringTie	exon	7321560	7321787	1000	-	.	gene_id "MSTRG.74103"; transcript_id "MSTRG.74103.176"; exon_number "22";
chr17	StringTie	exon	7321865	7322010	1000	-	.	gene_id "MSTRG.74103"; transcript_id "MSTRG.74103.176"; exon_number "23";
chr17	StringTie	exon	7322735	7322866	1000	-	.	gene_id "MSTRG.74103"; transcript_id "MSTRG.74103.176"; exon_number "24";
chr17	StringTie	exon	7322948	7323123	1000	-	.	gene_id "MSTRG.74103"; transcript_id "MSTRG.74103.176"; exon_number "25";
chr17	StringTie	exon	7323485	7323563	1000	-	.	gene_id "MSTRG.74103"; transcript_id "MSTRG.74103.176"; exon_number "26";
chr17	StringTie	exon	7323647	7323723	1000	-	.	gene_id "MSTRG.74103"; transcript_id "MSTRG.74103.176"; exon_number "27";
chr17	StringTie	exon	7323814	7324012	1000	-	.	gene_id "MSTRG.74103"; transcript_id "MSTRG.74103.176"; exon_number "28";
chr17	StringTie	exon	7324108	7324266	1000	-	.	gene_id "MSTRG.74103"; transcript_id "MSTRG.74103.176"; exon_number "29";
chr17	StringTie	exon	7324395	7324480	1000	-	.	gene_id "MSTRG.74103"; transcript_id "MSTRG.74103.176"; exon_number "30";
chr17	StringTie	exon	7324911	7324980	1000	-	.	gene_id "MSTRG.74103"; transcript_id "MSTRG.74103.176"; exon_number "31";
chr17	StringTie	exon	7325209	7325473	1000	-	.	gene_id "MSTRG.74103"; transcript_id "MSTRG.74103.176"; exon_number "32";
chr17	StringTie	exon	7325641	7325713	1000	-	.	gene_id "MSTRG.74103"; transcript_id "MSTRG.74103.176"; exon_number "33";
chr17	StringTie	exon	7326255	7326343	1000	-	.	gene_id "MSTRG.74103"; transcript_id "MSTRG.74103.176"; exon_number "34";
chr17	StringTie	exon	7326437	7326548	1000	-	.	gene_id "MSTRG.74103"; transcript_id "MSTRG.74103.176"; exon_number "35";
chr17	StringTie	exon	7326711	7326839	1000	-	.	gene_id "MSTRG.74103"; transcript_id "MSTRG.74103.176"; exon_number "36";
chr17	StringTie	transcript	7312570	7329439	1000	-	.	gene_id "MSTRG.74103"; transcript_id "MSTRG.74103.177";
chr17	StringTie	exon	7312570	7312839	1000	-	.	gene_id "MSTRG.74103"; transcript_id "MSTRG.74103.177"; exon_number "1";
chr17	StringTie	exon	7313029	7313124	1000	-	.	gene_id "MSTRG.74103"; transcript_id "MSTRG.74103.177"; exon_number "2";
chr17	StringTie	exon	7313212	7313291	1000	-	.	gene_id "MSTRG.74103"; transcript_id "MSTRG.74103.177"; exon_number "3";
chr17	StringTie	exon	7313380	7313469	1000	-	.	gene_id "MSTRG.74103"; transcript_id "MSTRG.74103.177"; exon_number "4";
chr17	StringTie	exon	7313568	7313721	1000	-	.	gene_id "MSTRG.74103"; transcript_id "MSTRG.74103.177"; exon_number "5";
chr17	StringTie	exon	7313906	7313988	1000	-	.	gene_id "MSTRG.74103"; transcript_id "MSTRG.74103.177"; exon_number "6";
chr17	StringTie	exon	7314080	7314159	1000	-	.	gene_id "MSTRG.74103"; transcript_id "MSTRG.74103.177"; exon_number "7";
chr17	StringTie	exon	7314291	7314403	1000	-	.	gene_id "MSTRG.74103"; transcript_id "MSTRG.74103.177"; exon_number "8";
chr17	StringTie	exon	7314488	7314597	1000	-	.	gene_id "MSTRG.74103"; transcript_id "MSTRG.74103.177"; exon_number "9";
chr17	StringTie	exon	7314959	7315119	1000	-	.	gene_id "MSTRG.74103"; transcript_id "MSTRG.74103.177"; exon_number "10";
chr17	StringTie	exon	7315252	7316327	1000	-	.	gene_id "MSTRG.74103"; transcript_id "MSTRG.74103.177"; exon_number "11";
chr17	StringTie	exon	7317205	7317573	1000	-	.	gene_id "MSTRG.74103"; transcript_id "MSTRG.74103.177"; exon_number "12";
chr17	StringTie	exon	7317788	7317932	1000	-	.	gene_id "MSTRG.74103"; transcript_id "MSTRG.74103.177"; exon_number "13";
chr17	StringTie	exon	7318065	7318172	1000	-	.	gene_id "MSTRG.74103"; transcript_id "MSTRG.74103.177"; exon_number "14";
chr17	StringTie	exon	7318269	7318356	1000	-	.	gene_id "MSTRG.74103"; transcript_id "MSTRG.74103.177"; exon_number "15";
chr17	StringTie	exon	7318495	7318674	1000	-	.	gene_id "MSTRG.74103"; transcript_id "MSTRG.74103.177"; exon_number "16";
chr17	StringTie	exon	7319050	7319208	1000	-	.	gene_id "MSTRG.74103"; transcript_id "MSTRG.74103.177"; exon_number "17";
chr17	StringTie	exon	7320759	7320923	1000	-	.	gene_id "MSTRG.74103"; transcript_id "MSTRG.74103.177"; exon_number "18";
chr17	StringTie	exon	7321112	7321273	1000	-	.	gene_id "MSTRG.74103"; transcript_id "MSTRG.74103.177"; exon_number "19";
chr17	StringTie	exon	7321361	7321459	1000	-	.	gene_id "MSTRG.74103"; transcript_id "MSTRG.74103.177"; exon_number "20";
chr17	StringTie	exon	7321560	7321787	1000	-	.	gene_id "MSTRG.74103"; transcript_id "MSTRG.74103.177"; exon_number "21";
chr17	StringTie	exon	7321865	7322010	1000	-	.	gene_id "MSTRG.74103"; transcript_id "MSTRG.74103.177"; exon_number "22";
chr17	StringTie	exon	7322735	7322866	1000	-	.	gene_id "MSTRG.74103"; transcript_id "MSTRG.74103.177"; exon_number "23";
chr17	StringTie	exon	7322948	7323123	1000	-	.	gene_id "MSTRG.74103"; transcript_id "MSTRG.74103.177"; exon_number "24";
chr17	StringTie	exon	7323485	7323563	1000	-	.	gene_id "MSTRG.74103"; transcript_id "MSTRG.74103.177"; exon_number "25";
chr17	StringTie	exon	7323647	7323723	1000	-	.	gene_id "MSTRG.74103"; transcript_id "MSTRG.74103.177"; exon_number "26";
chr17	StringTie	exon	7323814	7324012	1000	-	.	gene_id "MSTRG.74103"; transcript_id "MSTRG.74103.177"; exon_number "27";
chr17	StringTie	exon	7324108	7324287	1000	-	.	gene_id "MSTRG.74103"; transcript_id "MSTRG.74103.177"; exon_number "28";
chr17	StringTie	exon	7324395	7324480	1000	-	.	gene_id "MSTRG.74103"; transcript_id "MSTRG.74103.177"; exon_number "29";
chr17	StringTie	exon	7324799	7324980	1000	-	.	gene_id "MSTRG.74103"; transcript_id "MSTRG.74103.177"; exon_number "30";
chr17	StringTie	exon	7325209	7325473	1000	-	.	gene_id "MSTRG.74103"; transcript_id "MSTRG.74103.177"; exon_number "31";
chr17	StringTie	exon	7325641	7325713	1000	-	.	gene_id "MSTRG.74103"; transcript_id "MSTRG.74103.177"; exon_number "32";
chr17	StringTie	exon	7326255	7326343	1000	-	.	gene_id "MSTRG.74103"; transcript_id "MSTRG.74103.177"; exon_number "33";
chr17	StringTie	exon	7326437	7326548	1000	-	.	gene_id "MSTRG.74103"; transcript_id "MSTRG.74103.177"; exon_number "34";
chr17	StringTie	exon	7326711	7327009	1000	-	.	gene_id "MSTRG.74103"; transcript_id "MSTRG.74103.177"; exon_number "35";
chr17	StringTie	exon	7327165	7327230	1000	-	.	gene_id "MSTRG.74103"; transcript_id "MSTRG.74103.177"; exon_number "36";
chr17	StringTie	exon	7327440	7327884	1000	-	.	gene_id "MSTRG.74103"; transcript_id "MSTRG.74103.177"; exon_number "37";
chr17	StringTie	exon	7329031	7329439	1000	-	.	gene_id "MSTRG.74103"; transcript_id "MSTRG.74103.177"; exon_number "38";
chr17	StringTie	transcript	7312572	7329460	1000	-	.	gene_id "MSTRG.74103"; transcript_id "MSTRG.74103.178";
chr17	StringTie	exon	7312572	7312839	1000	-	.	gene_id "MSTRG.74103"; transcript_id "MSTRG.74103.178"; exon_number "1";
chr17	StringTie	exon	7313029	7313124	1000	-	.	gene_id "MSTRG.74103"; transcript_id "MSTRG.74103.178"; exon_number "2";
chr17	StringTie	exon	7313212	7313291	1000	-	.	gene_id "MSTRG.74103"; transcript_id "MSTRG.74103.178"; exon_number "3";
chr17	StringTie	exon	7313380	7313469	1000	-	.	gene_id "MSTRG.74103"; transcript_id "MSTRG.74103.178"; exon_number "4";
chr17	StringTie	exon	7313568	7313721	1000	-	.	gene_id "MSTRG.74103"; transcript_id "MSTRG.74103.178"; exon_number "5";
chr17	StringTie	exon	7313906	7313988	1000	-	.	gene_id "MSTRG.74103"; transcript_id "MSTRG.74103.178"; exon_number "6";
chr17	StringTie	exon	7314080	7314159	1000	-	.	gene_id "MSTRG.74103"; transcript_id "MSTRG.74103.178"; exon_number "7";
chr17	StringTie	exon	7314291	7314403	1000	-	.	gene_id "MSTRG.74103"; transcript_id "MSTRG.74103.178"; exon_number "8";
chr17	StringTie	exon	7314488	7314597	1000	-	.	gene_id "MSTRG.74103"; transcript_id "MSTRG.74103.178"; exon_number "9";
chr17	StringTie	exon	7314959	7315119	1000	-	.	gene_id "MSTRG.74103"; transcript_id "MSTRG.74103.178"; exon_number "10";
chr17	StringTie	exon	7315331	7316327	1000	-	.	gene_id "MSTRG.74103"; transcript_id "MSTRG.74103.178"; exon_number "11";
chr17	StringTie	exon	7317205	7317370	1000	-	.	gene_id "MSTRG.74103"; transcript_id "MSTRG.74103.178"; exon_number "12";
chr17	StringTie	exon	7317461	7317573	1000	-	.	gene_id "MSTRG.74103"; transcript_id "MSTRG.74103.178"; exon_number "13";
chr17	StringTie	exon	7317788	7317932	1000	-	.	gene_id "MSTRG.74103"; transcript_id "MSTRG.74103.178"; exon_number "14";
chr17	StringTie	exon	7318065	7318356	1000	-	.	gene_id "MSTRG.74103"; transcript_id "MSTRG.74103.178"; exon_number "15";
chr17	StringTie	exon	7318495	7318674	1000	-	.	gene_id "MSTRG.74103"; transcript_id "MSTRG.74103.178"; exon_number "16";
chr17	StringTie	exon	7319050	7319208	1000	-	.	gene_id "MSTRG.74103"; transcript_id "MSTRG.74103.178"; exon_number "17";
chr17	StringTie	exon	7320759	7320923	1000	-	.	gene_id "MSTRG.74103"; transcript_id "MSTRG.74103.178"; exon_number "18";
chr17	StringTie	exon	7321112	7321273	1000	-	.	gene_id "MSTRG.74103"; transcript_id "MSTRG.74103.178"; exon_number "19";
chr17	StringTie	exon	7321361	7321459	1000	-	.	gene_id "MSTRG.74103"; transcript_id "MSTRG.74103.178"; exon_number "20";
chr17	StringTie	exon	7321560	7322010	1000	-	.	gene_id "MSTRG.74103"; transcript_id "MSTRG.74103.178"; exon_number "21";
chr17	StringTie	exon	7322735	7322866	1000	-	.	gene_id "MSTRG.74103"; transcript_id "MSTRG.74103.178"; exon_number "22";
chr17	StringTie	exon	7322948	7323123	1000	-	.	gene_id "MSTRG.74103"; transcript_id "MSTRG.74103.178"; exon_number "23";
chr17	StringTie	exon	7323485	7323563	1000	-	.	gene_id "MSTRG.74103"; transcript_id "MSTRG.74103.178"; exon_number "24";
chr17	StringTie	exon	7323647	7323723	1000	-	.	gene_id "MSTRG.74103"; transcript_id "MSTRG.74103.178"; exon_number "25";
chr17	StringTie	exon	7323814	7324012	1000	-	.	gene_id "MSTRG.74103"; transcript_id "MSTRG.74103.178"; exon_number "26";
chr17	StringTie	exon	7324112	7324287	1000	-	.	gene_id "MSTRG.74103"; transcript_id "MSTRG.74103.178"; exon_number "27";
chr17	StringTie	exon	7324395	7324480	1000	-	.	gene_id "MSTRG.74103"; transcript_id "MSTRG.74103.178"; exon_number "28";
chr17	StringTie	exon	7324799	7324980	1000	-	.	gene_id "MSTRG.74103"; transcript_id "MSTRG.74103.178"; exon_number "29";
chr17	StringTie	exon	7325209	7325473	1000	-	.	gene_id "MSTRG.74103"; transcript_id "MSTRG.74103.178"; exon_number "30";
chr17	StringTie	exon	7325641	7325713	1000	-	.	gene_id "MSTRG.74103"; transcript_id "MSTRG.74103.178"; exon_number "31";
chr17	StringTie	exon	7326255	7326343	1000	-	.	gene_id "MSTRG.74103"; transcript_id "MSTRG.74103.178"; exon_number "32";
chr17	StringTie	exon	7326437	7326548	1000	-	.	gene_id "MSTRG.74103"; transcript_id "MSTRG.74103.178"; exon_number "33";
chr17	StringTie	exon	7326711	7327009	1000	-	.	gene_id "MSTRG.74103"; transcript_id "MSTRG.74103.178"; exon_number "34";
chr17	StringTie	exon	7327165	7327230	1000	-	.	gene_id "MSTRG.74103"; transcript_id "MSTRG.74103.178"; exon_number "35";
chr17	StringTie	exon	7327440	7327884	1000	-	.	gene_id "MSTRG.74103"; transcript_id "MSTRG.74103.178"; exon_number "36";
chr17	StringTie	exon	7329031	7329460	1000	-	.	gene_id "MSTRG.74103"; transcript_id "MSTRG.74103.178"; exon_number "37";
chr17	StringTie	transcript	7312574	7329554	1000	-	.	gene_id "MSTRG.74103"; transcript_id "MSTRG.74103.179";
chr17	StringTie	exon	7312574	7312839	1000	-	.	gene_id "MSTRG.74103"; transcript_id "MSTRG.74103.179"; exon_number "1";
chr17	StringTie	exon	7313029	7313124	1000	-	.	gene_id "MSTRG.74103"; transcript_id "MSTRG.74103.179"; exon_number "2";
chr17	StringTie	exon	7313212	7313291	1000	-	.	gene_id "MSTRG.74103"; transcript_id "MSTRG.74103.179"; exon_number "3";
chr17	StringTie	exon	7313380	7313469	1000	-	.	gene_id "MSTRG.74103"; transcript_id "MSTRG.74103.179"; exon_number "4";
chr17	StringTie	exon	7313568	7314159	1000	-	.	gene_id "MSTRG.74103"; transcript_id "MSTRG.74103.179"; exon_number "5";
chr17	StringTie	exon	7314291	7314403	1000	-	.	gene_id "MSTRG.74103"; transcript_id "MSTRG.74103.179"; exon_number "6";
chr17	StringTie	exon	7314488	7314597	1000	-	.	gene_id "MSTRG.74103"; transcript_id "MSTRG.74103.179"; exon_number "7";
chr17	StringTie	exon	7314959	7315119	1000	-	.	gene_id "MSTRG.74103"; transcript_id "MSTRG.74103.179"; exon_number "8";
chr17	StringTie	exon	7315331	7316327	1000	-	.	gene_id "MSTRG.74103"; transcript_id "MSTRG.74103.179"; exon_number "9";
chr17	StringTie	exon	7317205	7317370	1000	-	.	gene_id "MSTRG.74103"; transcript_id "MSTRG.74103.179"; exon_number "10";
chr17	StringTie	exon	7317461	7317573	1000	-	.	gene_id "MSTRG.74103"; transcript_id "MSTRG.74103.179"; exon_number "11";
chr17	StringTie	exon	7317788	7317932	1000	-	.	gene_id "MSTRG.74103"; transcript_id "MSTRG.74103.179"; exon_number "12";
chr17	StringTie	exon	7318065	7318172	1000	-	.	gene_id "MSTRG.74103"; transcript_id "MSTRG.74103.179"; exon_number "13";
chr17	StringTie	exon	7318269	7318356	1000	-	.	gene_id "MSTRG.74103"; transcript_id "MSTRG.74103.179"; exon_number "14";
chr17	StringTie	exon	7318495	7318674	1000	-	.	gene_id "MSTRG.74103"; transcript_id "MSTRG.74103.179"; exon_number "15";
chr17	StringTie	exon	7319050	7319208	1000	-	.	gene_id "MSTRG.74103"; transcript_id "MSTRG.74103.179"; exon_number "16";
chr17	StringTie	exon	7320759	7320923	1000	-	.	gene_id "MSTRG.74103"; transcript_id "MSTRG.74103.179"; exon_number "17";
chr17	StringTie	exon	7321112	7321273	1000	-	.	gene_id "MSTRG.74103"; transcript_id "MSTRG.74103.179"; exon_number "18";
chr17	StringTie	exon	7321361	7321459	1000	-	.	gene_id "MSTRG.74103"; transcript_id "MSTRG.74103.179"; exon_number "19";
chr17	StringTie	exon	7321560	7321787	1000	-	.	gene_id "MSTRG.74103"; transcript_id "MSTRG.74103.179"; exon_number "20";
chr17	StringTie	exon	7321865	7322010	1000	-	.	gene_id "MSTRG.74103"; transcript_id "MSTRG.74103.179"; exon_number "21";
chr17	StringTie	exon	7322735	7322866	1000	-	.	gene_id "MSTRG.74103"; transcript_id "MSTRG.74103.179"; exon_number "22";
chr17	StringTie	exon	7322954	7323123	1000	-	.	gene_id "MSTRG.74103"; transcript_id "MSTRG.74103.179"; exon_number "23";
chr17	StringTie	exon	7323485	7323563	1000	-	.	gene_id "MSTRG.74103"; transcript_id "MSTRG.74103.179"; exon_number "24";
chr17	StringTie	exon	7323647	7323723	1000	-	.	gene_id "MSTRG.74103"; transcript_id "MSTRG.74103.179"; exon_number "25";
chr17	StringTie	exon	7323814	7324012	1000	-	.	gene_id "MSTRG.74103"; transcript_id "MSTRG.74103.179"; exon_number "26";
chr17	StringTie	exon	7324108	7324287	1000	-	.	gene_id "MSTRG.74103"; transcript_id "MSTRG.74103.179"; exon_number "27";
chr17	StringTie	exon	7324395	7324480	1000	-	.	gene_id "MSTRG.74103"; transcript_id "MSTRG.74103.179"; exon_number "28";
chr17	StringTie	exon	7324799	7324980	1000	-	.	gene_id "MSTRG.74103"; transcript_id "MSTRG.74103.179"; exon_number "29";
chr17	StringTie	exon	7325209	7325473	1000	-	.	gene_id "MSTRG.74103"; transcript_id "MSTRG.74103.179"; exon_number "30";
chr17	StringTie	exon	7325641	7325713	1000	-	.	gene_id "MSTRG.74103"; transcript_id "MSTRG.74103.179"; exon_number "31";
chr17	StringTie	exon	7326255	7326343	1000	-	.	gene_id "MSTRG.74103"; transcript_id "MSTRG.74103.179"; exon_number "32";
chr17	StringTie	exon	7326437	7326548	1000	-	.	gene_id "MSTRG.74103"; transcript_id "MSTRG.74103.179"; exon_number "33";
chr17	StringTie	exon	7326711	7327009	1000	-	.	gene_id "MSTRG.74103"; transcript_id "MSTRG.74103.179"; exon_number "34";
chr17	StringTie	exon	7327165	7327230	1000	-	.	gene_id "MSTRG.74103"; transcript_id "MSTRG.74103.179"; exon_number "35";
chr17	StringTie	exon	7327440	7327884	1000	-	.	gene_id "MSTRG.74103"; transcript_id "MSTRG.74103.179"; exon_number "36";
chr17	StringTie	exon	7329031	7329554	1000	-	.	gene_id "MSTRG.74103"; transcript_id "MSTRG.74103.179"; exon_number "37";
chr17	StringTie	transcript	7288217	7294612	1000	-	.	gene_id "MSTRG.74103"; transcript_id "MSTRG.74103.18";
chr17	StringTie	exon	7288217	7288643	1000	-	.	gene_id "MSTRG.74103"; transcript_id "MSTRG.74103.18"; exon_number "1";
chr17	StringTie	exon	7288749	7288838	1000	-	.	gene_id "MSTRG.74103"; transcript_id "MSTRG.74103.18"; exon_number "2";
chr17	StringTie	exon	7289530	7289725	1000	-	.	gene_id "MSTRG.74103"; transcript_id "MSTRG.74103.18"; exon_number "3";
chr17	StringTie	exon	7289968	7290071	1000	-	.	gene_id "MSTRG.74103"; transcript_id "MSTRG.74103.18"; exon_number "4";
chr17	StringTie	exon	7290251	7290535	1000	-	.	gene_id "MSTRG.74103"; transcript_id "MSTRG.74103.18"; exon_number "5";
chr17	StringTie	exon	7290796	7291182	1000	-	.	gene_id "MSTRG.74103"; transcript_id "MSTRG.74103.18"; exon_number "6";
chr17	StringTie	exon	7292026	7292059	1000	-	.	gene_id "MSTRG.74103"; transcript_id "MSTRG.74103.18"; exon_number "7";
chr17	StringTie	exon	7293475	7293538	1000	-	.	gene_id "MSTRG.74103"; transcript_id "MSTRG.74103.18"; exon_number "8";
chr17	StringTie	exon	7294568	7294612	1000	-	.	gene_id "MSTRG.74103"; transcript_id "MSTRG.74103.18"; exon_number "9";
chr17	StringTie	transcript	7312576	7329463	1000	-	.	gene_id "MSTRG.74103"; transcript_id "MSTRG.74103.180";
chr17	StringTie	exon	7312576	7312839	1000	-	.	gene_id "MSTRG.74103"; transcript_id "MSTRG.74103.180"; exon_number "1";
chr17	StringTie	exon	7313029	7313124	1000	-	.	gene_id "MSTRG.74103"; transcript_id "MSTRG.74103.180"; exon_number "2";
chr17	StringTie	exon	7313212	7313291	1000	-	.	gene_id "MSTRG.74103"; transcript_id "MSTRG.74103.180"; exon_number "3";
chr17	StringTie	exon	7313380	7313469	1000	-	.	gene_id "MSTRG.74103"; transcript_id "MSTRG.74103.180"; exon_number "4";
chr17	StringTie	exon	7313568	7313721	1000	-	.	gene_id "MSTRG.74103"; transcript_id "MSTRG.74103.180"; exon_number "5";
chr17	StringTie	exon	7313906	7313988	1000	-	.	gene_id "MSTRG.74103"; transcript_id "MSTRG.74103.180"; exon_number "6";
chr17	StringTie	exon	7314080	7314159	1000	-	.	gene_id "MSTRG.74103"; transcript_id "MSTRG.74103.180"; exon_number "7";
chr17	StringTie	exon	7314291	7314403	1000	-	.	gene_id "MSTRG.74103"; transcript_id "MSTRG.74103.180"; exon_number "8";
chr17	StringTie	exon	7314488	7314597	1000	-	.	gene_id "MSTRG.74103"; transcript_id "MSTRG.74103.180"; exon_number "9";
chr17	StringTie	exon	7314959	7315119	1000	-	.	gene_id "MSTRG.74103"; transcript_id "MSTRG.74103.180"; exon_number "10";
chr17	StringTie	exon	7315331	7316327	1000	-	.	gene_id "MSTRG.74103"; transcript_id "MSTRG.74103.180"; exon_number "11";
chr17	StringTie	exon	7317205	7317370	1000	-	.	gene_id "MSTRG.74103"; transcript_id "MSTRG.74103.180"; exon_number "12";
chr17	StringTie	exon	7317461	7317684	1000	-	.	gene_id "MSTRG.74103"; transcript_id "MSTRG.74103.180"; exon_number "13";
chr17	StringTie	exon	7317788	7317932	1000	-	.	gene_id "MSTRG.74103"; transcript_id "MSTRG.74103.180"; exon_number "14";
chr17	StringTie	exon	7318065	7318172	1000	-	.	gene_id "MSTRG.74103"; transcript_id "MSTRG.74103.180"; exon_number "15";
chr17	StringTie	exon	7318269	7318356	1000	-	.	gene_id "MSTRG.74103"; transcript_id "MSTRG.74103.180"; exon_number "16";
chr17	StringTie	exon	7318495	7318674	1000	-	.	gene_id "MSTRG.74103"; transcript_id "MSTRG.74103.180"; exon_number "17";
chr17	StringTie	exon	7319050	7319208	1000	-	.	gene_id "MSTRG.74103"; transcript_id "MSTRG.74103.180"; exon_number "18";
chr17	StringTie	exon	7320759	7320923	1000	-	.	gene_id "MSTRG.74103"; transcript_id "MSTRG.74103.180"; exon_number "19";
chr17	StringTie	exon	7321112	7321273	1000	-	.	gene_id "MSTRG.74103"; transcript_id "MSTRG.74103.180"; exon_number "20";
chr17	StringTie	exon	7321361	7321459	1000	-	.	gene_id "MSTRG.74103"; transcript_id "MSTRG.74103.180"; exon_number "21";
chr17	StringTie	exon	7321560	7321787	1000	-	.	gene_id "MSTRG.74103"; transcript_id "MSTRG.74103.180"; exon_number "22";
chr17	StringTie	exon	7321865	7322010	1000	-	.	gene_id "MSTRG.74103"; transcript_id "MSTRG.74103.180"; exon_number "23";
chr17	StringTie	exon	7322735	7322866	1000	-	.	gene_id "MSTRG.74103"; transcript_id "MSTRG.74103.180"; exon_number "24";
chr17	StringTie	exon	7322948	7323123	1000	-	.	gene_id "MSTRG.74103"; transcript_id "MSTRG.74103.180"; exon_number "25";
chr17	StringTie	exon	7323485	7323563	1000	-	.	gene_id "MSTRG.74103"; transcript_id "MSTRG.74103.180"; exon_number "26";
chr17	StringTie	exon	7323647	7323723	1000	-	.	gene_id "MSTRG.74103"; transcript_id "MSTRG.74103.180"; exon_number "27";
chr17	StringTie	exon	7323814	7324012	1000	-	.	gene_id "MSTRG.74103"; transcript_id "MSTRG.74103.180"; exon_number "28";
chr17	StringTie	exon	7324108	7324270	1000	-	.	gene_id "MSTRG.74103"; transcript_id "MSTRG.74103.180"; exon_number "29";
chr17	StringTie	exon	7324395	7324480	1000	-	.	gene_id "MSTRG.74103"; transcript_id "MSTRG.74103.180"; exon_number "30";
chr17	StringTie	exon	7324799	7324980	1000	-	.	gene_id "MSTRG.74103"; transcript_id "MSTRG.74103.180"; exon_number "31";
chr17	StringTie	exon	7325209	7325473	1000	-	.	gene_id "MSTRG.74103"; transcript_id "MSTRG.74103.180"; exon_number "32";
chr17	StringTie	exon	7325641	7325713	1000	-	.	gene_id "MSTRG.74103"; transcript_id "MSTRG.74103.180"; exon_number "33";
chr17	StringTie	exon	7326255	7326343	1000	-	.	gene_id "MSTRG.74103"; transcript_id "MSTRG.74103.180"; exon_number "34";
chr17	StringTie	exon	7326437	7326548	1000	-	.	gene_id "MSTRG.74103"; transcript_id "MSTRG.74103.180"; exon_number "35";
chr17	StringTie	exon	7326711	7327009	1000	-	.	gene_id "MSTRG.74103"; transcript_id "MSTRG.74103.180"; exon_number "36";
chr17	StringTie	exon	7327165	7327230	1000	-	.	gene_id "MSTRG.74103"; transcript_id "MSTRG.74103.180"; exon_number "37";
chr17	StringTie	exon	7327440	7327884	1000	-	.	gene_id "MSTRG.74103"; transcript_id "MSTRG.74103.180"; exon_number "38";
chr17	StringTie	exon	7329031	7329463	1000	-	.	gene_id "MSTRG.74103"; transcript_id "MSTRG.74103.180"; exon_number "39";
chr17	StringTie	transcript	7312576	7329508	1000	-	.	gene_id "MSTRG.74103"; transcript_id "MSTRG.74103.181";
chr17	StringTie	exon	7312576	7312839	1000	-	.	gene_id "MSTRG.74103"; transcript_id "MSTRG.74103.181"; exon_number "1";
chr17	StringTie	exon	7313029	7313124	1000	-	.	gene_id "MSTRG.74103"; transcript_id "MSTRG.74103.181"; exon_number "2";
chr17	StringTie	exon	7313212	7313291	1000	-	.	gene_id "MSTRG.74103"; transcript_id "MSTRG.74103.181"; exon_number "3";
chr17	StringTie	exon	7313380	7313469	1000	-	.	gene_id "MSTRG.74103"; transcript_id "MSTRG.74103.181"; exon_number "4";
chr17	StringTie	exon	7313568	7313721	1000	-	.	gene_id "MSTRG.74103"; transcript_id "MSTRG.74103.181"; exon_number "5";
chr17	StringTie	exon	7313906	7313988	1000	-	.	gene_id "MSTRG.74103"; transcript_id "MSTRG.74103.181"; exon_number "6";
chr17	StringTie	exon	7314080	7314159	1000	-	.	gene_id "MSTRG.74103"; transcript_id "MSTRG.74103.181"; exon_number "7";
chr17	StringTie	exon	7314291	7314403	1000	-	.	gene_id "MSTRG.74103"; transcript_id "MSTRG.74103.181"; exon_number "8";
chr17	StringTie	exon	7314488	7314597	1000	-	.	gene_id "MSTRG.74103"; transcript_id "MSTRG.74103.181"; exon_number "9";
chr17	StringTie	exon	7314959	7315119	1000	-	.	gene_id "MSTRG.74103"; transcript_id "MSTRG.74103.181"; exon_number "10";
chr17	StringTie	exon	7315331	7315655	1000	-	.	gene_id "MSTRG.74103"; transcript_id "MSTRG.74103.181"; exon_number "11";
chr17	StringTie	exon	7316276	7316327	1000	-	.	gene_id "MSTRG.74103"; transcript_id "MSTRG.74103.181"; exon_number "12";
chr17	StringTie	exon	7317205	7317370	1000	-	.	gene_id "MSTRG.74103"; transcript_id "MSTRG.74103.181"; exon_number "13";
chr17	StringTie	exon	7317461	7317573	1000	-	.	gene_id "MSTRG.74103"; transcript_id "MSTRG.74103.181"; exon_number "14";
chr17	StringTie	exon	7317788	7317932	1000	-	.	gene_id "MSTRG.74103"; transcript_id "MSTRG.74103.181"; exon_number "15";
chr17	StringTie	exon	7318065	7318172	1000	-	.	gene_id "MSTRG.74103"; transcript_id "MSTRG.74103.181"; exon_number "16";
chr17	StringTie	exon	7318269	7318356	1000	-	.	gene_id "MSTRG.74103"; transcript_id "MSTRG.74103.181"; exon_number "17";
chr17	StringTie	exon	7318495	7318674	1000	-	.	gene_id "MSTRG.74103"; transcript_id "MSTRG.74103.181"; exon_number "18";
chr17	StringTie	exon	7319050	7319208	1000	-	.	gene_id "MSTRG.74103"; transcript_id "MSTRG.74103.181"; exon_number "19";
chr17	StringTie	exon	7320759	7320923	1000	-	.	gene_id "MSTRG.74103"; transcript_id "MSTRG.74103.181"; exon_number "20";
chr17	StringTie	exon	7321112	7321273	1000	-	.	gene_id "MSTRG.74103"; transcript_id "MSTRG.74103.181"; exon_number "21";
chr17	StringTie	exon	7321361	7321459	1000	-	.	gene_id "MSTRG.74103"; transcript_id "MSTRG.74103.181"; exon_number "22";
chr17	StringTie	exon	7321560	7321787	1000	-	.	gene_id "MSTRG.74103"; transcript_id "MSTRG.74103.181"; exon_number "23";
chr17	StringTie	exon	7321865	7322010	1000	-	.	gene_id "MSTRG.74103"; transcript_id "MSTRG.74103.181"; exon_number "24";
chr17	StringTie	exon	7322735	7322866	1000	-	.	gene_id "MSTRG.74103"; transcript_id "MSTRG.74103.181"; exon_number "25";
chr17	StringTie	exon	7322948	7323123	1000	-	.	gene_id "MSTRG.74103"; transcript_id "MSTRG.74103.181"; exon_number "26";
chr17	StringTie	exon	7323485	7323563	1000	-	.	gene_id "MSTRG.74103"; transcript_id "MSTRG.74103.181"; exon_number "27";
chr17	StringTie	exon	7323647	7323723	1000	-	.	gene_id "MSTRG.74103"; transcript_id "MSTRG.74103.181"; exon_number "28";
chr17	StringTie	exon	7323814	7324012	1000	-	.	gene_id "MSTRG.74103"; transcript_id "MSTRG.74103.181"; exon_number "29";
chr17	StringTie	exon	7324108	7324270	1000	-	.	gene_id "MSTRG.74103"; transcript_id "MSTRG.74103.181"; exon_number "30";
chr17	StringTie	exon	7324395	7324480	1000	-	.	gene_id "MSTRG.74103"; transcript_id "MSTRG.74103.181"; exon_number "31";
chr17	StringTie	exon	7324799	7324980	1000	-	.	gene_id "MSTRG.74103"; transcript_id "MSTRG.74103.181"; exon_number "32";
chr17	StringTie	exon	7325209	7325473	1000	-	.	gene_id "MSTRG.74103"; transcript_id "MSTRG.74103.181"; exon_number "33";
chr17	StringTie	exon	7325641	7325713	1000	-	.	gene_id "MSTRG.74103"; transcript_id "MSTRG.74103.181"; exon_number "34";
chr17	StringTie	exon	7326255	7326343	1000	-	.	gene_id "MSTRG.74103"; transcript_id "MSTRG.74103.181"; exon_number "35";
chr17	StringTie	exon	7326437	7326548	1000	-	.	gene_id "MSTRG.74103"; transcript_id "MSTRG.74103.181"; exon_number "36";
chr17	StringTie	exon	7326711	7327009	1000	-	.	gene_id "MSTRG.74103"; transcript_id "MSTRG.74103.181"; exon_number "37";
chr17	StringTie	exon	7327440	7327884	1000	-	.	gene_id "MSTRG.74103"; transcript_id "MSTRG.74103.181"; exon_number "38";
chr17	StringTie	exon	7329031	7329508	1000	-	.	gene_id "MSTRG.74103"; transcript_id "MSTRG.74103.181"; exon_number "39";
chr17	StringTie	transcript	7312576	7325104	1000	-	.	gene_id "MSTRG.74103"; transcript_id "MSTRG.74103.182";
chr17	StringTie	exon	7312576	7312839	1000	-	.	gene_id "MSTRG.74103"; transcript_id "MSTRG.74103.182"; exon_number "1";
chr17	StringTie	exon	7313029	7313124	1000	-	.	gene_id "MSTRG.74103"; transcript_id "MSTRG.74103.182"; exon_number "2";
chr17	StringTie	exon	7313212	7313291	1000	-	.	gene_id "MSTRG.74103"; transcript_id "MSTRG.74103.182"; exon_number "3";
chr17	StringTie	exon	7313380	7313469	1000	-	.	gene_id "MSTRG.74103"; transcript_id "MSTRG.74103.182"; exon_number "4";
chr17	StringTie	exon	7313568	7313721	1000	-	.	gene_id "MSTRG.74103"; transcript_id "MSTRG.74103.182"; exon_number "5";
chr17	StringTie	exon	7313906	7313988	1000	-	.	gene_id "MSTRG.74103"; transcript_id "MSTRG.74103.182"; exon_number "6";
chr17	StringTie	exon	7314080	7314159	1000	-	.	gene_id "MSTRG.74103"; transcript_id "MSTRG.74103.182"; exon_number "7";
chr17	StringTie	exon	7314291	7314403	1000	-	.	gene_id "MSTRG.74103"; transcript_id "MSTRG.74103.182"; exon_number "8";
chr17	StringTie	exon	7314488	7314597	1000	-	.	gene_id "MSTRG.74103"; transcript_id "MSTRG.74103.182"; exon_number "9";
chr17	StringTie	exon	7314959	7315119	1000	-	.	gene_id "MSTRG.74103"; transcript_id "MSTRG.74103.182"; exon_number "10";
chr17	StringTie	exon	7315331	7316327	1000	-	.	gene_id "MSTRG.74103"; transcript_id "MSTRG.74103.182"; exon_number "11";
chr17	StringTie	exon	7317205	7317370	1000	-	.	gene_id "MSTRG.74103"; transcript_id "MSTRG.74103.182"; exon_number "12";
chr17	StringTie	exon	7317461	7317573	1000	-	.	gene_id "MSTRG.74103"; transcript_id "MSTRG.74103.182"; exon_number "13";
chr17	StringTie	exon	7317788	7317932	1000	-	.	gene_id "MSTRG.74103"; transcript_id "MSTRG.74103.182"; exon_number "14";
chr17	StringTie	exon	7318065	7318172	1000	-	.	gene_id "MSTRG.74103"; transcript_id "MSTRG.74103.182"; exon_number "15";
chr17	StringTie	exon	7318269	7318356	1000	-	.	gene_id "MSTRG.74103"; transcript_id "MSTRG.74103.182"; exon_number "16";
chr17	StringTie	exon	7318495	7318674	1000	-	.	gene_id "MSTRG.74103"; transcript_id "MSTRG.74103.182"; exon_number "17";
chr17	StringTie	exon	7319050	7319208	1000	-	.	gene_id "MSTRG.74103"; transcript_id "MSTRG.74103.182"; exon_number "18";
chr17	StringTie	exon	7320759	7320923	1000	-	.	gene_id "MSTRG.74103"; transcript_id "MSTRG.74103.182"; exon_number "19";
chr17	StringTie	exon	7321112	7321273	1000	-	.	gene_id "MSTRG.74103"; transcript_id "MSTRG.74103.182"; exon_number "20";
chr17	StringTie	exon	7321361	7321459	1000	-	.	gene_id "MSTRG.74103"; transcript_id "MSTRG.74103.182"; exon_number "21";
chr17	StringTie	exon	7321560	7322010	1000	-	.	gene_id "MSTRG.74103"; transcript_id "MSTRG.74103.182"; exon_number "22";
chr17	StringTie	exon	7322735	7322866	1000	-	.	gene_id "MSTRG.74103"; transcript_id "MSTRG.74103.182"; exon_number "23";
chr17	StringTie	exon	7322948	7323123	1000	-	.	gene_id "MSTRG.74103"; transcript_id "MSTRG.74103.182"; exon_number "24";
chr17	StringTie	exon	7323485	7323563	1000	-	.	gene_id "MSTRG.74103"; transcript_id "MSTRG.74103.182"; exon_number "25";
chr17	StringTie	exon	7323647	7323723	1000	-	.	gene_id "MSTRG.74103"; transcript_id "MSTRG.74103.182"; exon_number "26";
chr17	StringTie	exon	7323814	7324012	1000	-	.	gene_id "MSTRG.74103"; transcript_id "MSTRG.74103.182"; exon_number "27";
chr17	StringTie	exon	7324112	7324266	1000	-	.	gene_id "MSTRG.74103"; transcript_id "MSTRG.74103.182"; exon_number "28";
chr17	StringTie	exon	7324395	7324480	1000	-	.	gene_id "MSTRG.74103"; transcript_id "MSTRG.74103.182"; exon_number "29";
chr17	StringTie	exon	7324799	7325104	1000	-	.	gene_id "MSTRG.74103"; transcript_id "MSTRG.74103.182"; exon_number "30";
chr17	StringTie	transcript	7312576	7329266	1000	-	.	gene_id "MSTRG.74103"; transcript_id "MSTRG.74103.183";
chr17	StringTie	exon	7312576	7312839	1000	-	.	gene_id "MSTRG.74103"; transcript_id "MSTRG.74103.183"; exon_number "1";
chr17	StringTie	exon	7313029	7313124	1000	-	.	gene_id "MSTRG.74103"; transcript_id "MSTRG.74103.183"; exon_number "2";
chr17	StringTie	exon	7313212	7313291	1000	-	.	gene_id "MSTRG.74103"; transcript_id "MSTRG.74103.183"; exon_number "3";
chr17	StringTie	exon	7313380	7313469	1000	-	.	gene_id "MSTRG.74103"; transcript_id "MSTRG.74103.183"; exon_number "4";
chr17	StringTie	exon	7313568	7313721	1000	-	.	gene_id "MSTRG.74103"; transcript_id "MSTRG.74103.183"; exon_number "5";
chr17	StringTie	exon	7313906	7313988	1000	-	.	gene_id "MSTRG.74103"; transcript_id "MSTRG.74103.183"; exon_number "6";
chr17	StringTie	exon	7314080	7314159	1000	-	.	gene_id "MSTRG.74103"; transcript_id "MSTRG.74103.183"; exon_number "7";
chr17	StringTie	exon	7314291	7314403	1000	-	.	gene_id "MSTRG.74103"; transcript_id "MSTRG.74103.183"; exon_number "8";
chr17	StringTie	exon	7314488	7314595	1000	-	.	gene_id "MSTRG.74103"; transcript_id "MSTRG.74103.183"; exon_number "9";
chr17	StringTie	exon	7314959	7315119	1000	-	.	gene_id "MSTRG.74103"; transcript_id "MSTRG.74103.183"; exon_number "10";
chr17	StringTie	exon	7315331	7316327	1000	-	.	gene_id "MSTRG.74103"; transcript_id "MSTRG.74103.183"; exon_number "11";
chr17	StringTie	exon	7317205	7317370	1000	-	.	gene_id "MSTRG.74103"; transcript_id "MSTRG.74103.183"; exon_number "12";
chr17	StringTie	exon	7317461	7317573	1000	-	.	gene_id "MSTRG.74103"; transcript_id "MSTRG.74103.183"; exon_number "13";
chr17	StringTie	exon	7317788	7317932	1000	-	.	gene_id "MSTRG.74103"; transcript_id "MSTRG.74103.183"; exon_number "14";
chr17	StringTie	exon	7318065	7318172	1000	-	.	gene_id "MSTRG.74103"; transcript_id "MSTRG.74103.183"; exon_number "15";
chr17	StringTie	exon	7318269	7318356	1000	-	.	gene_id "MSTRG.74103"; transcript_id "MSTRG.74103.183"; exon_number "16";
chr17	StringTie	exon	7318495	7318674	1000	-	.	gene_id "MSTRG.74103"; transcript_id "MSTRG.74103.183"; exon_number "17";
chr17	StringTie	exon	7319050	7319208	1000	-	.	gene_id "MSTRG.74103"; transcript_id "MSTRG.74103.183"; exon_number "18";
chr17	StringTie	exon	7320759	7320923	1000	-	.	gene_id "MSTRG.74103"; transcript_id "MSTRG.74103.183"; exon_number "19";
chr17	StringTie	exon	7321112	7321273	1000	-	.	gene_id "MSTRG.74103"; transcript_id "MSTRG.74103.183"; exon_number "20";
chr17	StringTie	exon	7321361	7321459	1000	-	.	gene_id "MSTRG.74103"; transcript_id "MSTRG.74103.183"; exon_number "21";
chr17	StringTie	exon	7321560	7321787	1000	-	.	gene_id "MSTRG.74103"; transcript_id "MSTRG.74103.183"; exon_number "22";
chr17	StringTie	exon	7321865	7322010	1000	-	.	gene_id "MSTRG.74103"; transcript_id "MSTRG.74103.183"; exon_number "23";
chr17	StringTie	exon	7322735	7322866	1000	-	.	gene_id "MSTRG.74103"; transcript_id "MSTRG.74103.183"; exon_number "24";
chr17	StringTie	exon	7322948	7323123	1000	-	.	gene_id "MSTRG.74103"; transcript_id "MSTRG.74103.183"; exon_number "25";
chr17	StringTie	exon	7323485	7323563	1000	-	.	gene_id "MSTRG.74103"; transcript_id "MSTRG.74103.183"; exon_number "26";
chr17	StringTie	exon	7323647	7323723	1000	-	.	gene_id "MSTRG.74103"; transcript_id "MSTRG.74103.183"; exon_number "27";
chr17	StringTie	exon	7323814	7324012	1000	-	.	gene_id "MSTRG.74103"; transcript_id "MSTRG.74103.183"; exon_number "28";
chr17	StringTie	exon	7324108	7324270	1000	-	.	gene_id "MSTRG.74103"; transcript_id "MSTRG.74103.183"; exon_number "29";
chr17	StringTie	exon	7324395	7324480	1000	-	.	gene_id "MSTRG.74103"; transcript_id "MSTRG.74103.183"; exon_number "30";
chr17	StringTie	exon	7324799	7324980	1000	-	.	gene_id "MSTRG.74103"; transcript_id "MSTRG.74103.183"; exon_number "31";
chr17	StringTie	exon	7325209	7325473	1000	-	.	gene_id "MSTRG.74103"; transcript_id "MSTRG.74103.183"; exon_number "32";
chr17	StringTie	exon	7325641	7325713	1000	-	.	gene_id "MSTRG.74103"; transcript_id "MSTRG.74103.183"; exon_number "33";
chr17	StringTie	exon	7326255	7326343	1000	-	.	gene_id "MSTRG.74103"; transcript_id "MSTRG.74103.183"; exon_number "34";
chr17	StringTie	exon	7326437	7326548	1000	-	.	gene_id "MSTRG.74103"; transcript_id "MSTRG.74103.183"; exon_number "35";
chr17	StringTie	exon	7326711	7327009	1000	-	.	gene_id "MSTRG.74103"; transcript_id "MSTRG.74103.183"; exon_number "36";
chr17	StringTie	exon	7327440	7327884	1000	-	.	gene_id "MSTRG.74103"; transcript_id "MSTRG.74103.183"; exon_number "37";
chr17	StringTie	exon	7329031	7329266	1000	-	.	gene_id "MSTRG.74103"; transcript_id "MSTRG.74103.183"; exon_number "38";
chr17	StringTie	transcript	7312576	7329575	1000	-	.	gene_id "MSTRG.74103"; transcript_id "MSTRG.74103.184";
chr17	StringTie	exon	7312576	7312839	1000	-	.	gene_id "MSTRG.74103"; transcript_id "MSTRG.74103.184"; exon_number "1";
chr17	StringTie	exon	7313029	7313124	1000	-	.	gene_id "MSTRG.74103"; transcript_id "MSTRG.74103.184"; exon_number "2";
chr17	StringTie	exon	7313212	7313291	1000	-	.	gene_id "MSTRG.74103"; transcript_id "MSTRG.74103.184"; exon_number "3";
chr17	StringTie	exon	7313380	7313469	1000	-	.	gene_id "MSTRG.74103"; transcript_id "MSTRG.74103.184"; exon_number "4";
chr17	StringTie	exon	7313568	7313721	1000	-	.	gene_id "MSTRG.74103"; transcript_id "MSTRG.74103.184"; exon_number "5";
chr17	StringTie	exon	7313906	7313988	1000	-	.	gene_id "MSTRG.74103"; transcript_id "MSTRG.74103.184"; exon_number "6";
chr17	StringTie	exon	7314080	7314159	1000	-	.	gene_id "MSTRG.74103"; transcript_id "MSTRG.74103.184"; exon_number "7";
chr17	StringTie	exon	7314291	7314403	1000	-	.	gene_id "MSTRG.74103"; transcript_id "MSTRG.74103.184"; exon_number "8";
chr17	StringTie	exon	7314488	7314597	1000	-	.	gene_id "MSTRG.74103"; transcript_id "MSTRG.74103.184"; exon_number "9";
chr17	StringTie	exon	7314959	7315119	1000	-	.	gene_id "MSTRG.74103"; transcript_id "MSTRG.74103.184"; exon_number "10";
chr17	StringTie	exon	7315331	7316327	1000	-	.	gene_id "MSTRG.74103"; transcript_id "MSTRG.74103.184"; exon_number "11";
chr17	StringTie	exon	7317205	7317370	1000	-	.	gene_id "MSTRG.74103"; transcript_id "MSTRG.74103.184"; exon_number "12";
chr17	StringTie	exon	7317461	7317573	1000	-	.	gene_id "MSTRG.74103"; transcript_id "MSTRG.74103.184"; exon_number "13";
chr17	StringTie	exon	7317788	7317932	1000	-	.	gene_id "MSTRG.74103"; transcript_id "MSTRG.74103.184"; exon_number "14";
chr17	StringTie	exon	7318065	7318172	1000	-	.	gene_id "MSTRG.74103"; transcript_id "MSTRG.74103.184"; exon_number "15";
chr17	StringTie	exon	7318269	7318356	1000	-	.	gene_id "MSTRG.74103"; transcript_id "MSTRG.74103.184"; exon_number "16";
chr17	StringTie	exon	7318495	7318674	1000	-	.	gene_id "MSTRG.74103"; transcript_id "MSTRG.74103.184"; exon_number "17";
chr17	StringTie	exon	7319050	7319208	1000	-	.	gene_id "MSTRG.74103"; transcript_id "MSTRG.74103.184"; exon_number "18";
chr17	StringTie	exon	7320759	7320923	1000	-	.	gene_id "MSTRG.74103"; transcript_id "MSTRG.74103.184"; exon_number "19";
chr17	StringTie	exon	7321112	7321273	1000	-	.	gene_id "MSTRG.74103"; transcript_id "MSTRG.74103.184"; exon_number "20";
chr17	StringTie	exon	7321361	7321459	1000	-	.	gene_id "MSTRG.74103"; transcript_id "MSTRG.74103.184"; exon_number "21";
chr17	StringTie	exon	7321560	7321787	1000	-	.	gene_id "MSTRG.74103"; transcript_id "MSTRG.74103.184"; exon_number "22";
chr17	StringTie	exon	7321865	7322010	1000	-	.	gene_id "MSTRG.74103"; transcript_id "MSTRG.74103.184"; exon_number "23";
chr17	StringTie	exon	7322735	7322866	1000	-	.	gene_id "MSTRG.74103"; transcript_id "MSTRG.74103.184"; exon_number "24";
chr17	StringTie	exon	7322954	7323123	1000	-	.	gene_id "MSTRG.74103"; transcript_id "MSTRG.74103.184"; exon_number "25";
chr17	StringTie	exon	7323485	7323563	1000	-	.	gene_id "MSTRG.74103"; transcript_id "MSTRG.74103.184"; exon_number "26";
chr17	StringTie	exon	7323647	7323723	1000	-	.	gene_id "MSTRG.74103"; transcript_id "MSTRG.74103.184"; exon_number "27";
chr17	StringTie	exon	7323814	7324012	1000	-	.	gene_id "MSTRG.74103"; transcript_id "MSTRG.74103.184"; exon_number "28";
chr17	StringTie	exon	7324112	7324270	1000	-	.	gene_id "MSTRG.74103"; transcript_id "MSTRG.74103.184"; exon_number "29";
chr17	StringTie	exon	7324395	7324480	1000	-	.	gene_id "MSTRG.74103"; transcript_id "MSTRG.74103.184"; exon_number "30";
chr17	StringTie	exon	7324799	7324980	1000	-	.	gene_id "MSTRG.74103"; transcript_id "MSTRG.74103.184"; exon_number "31";
chr17	StringTie	exon	7325195	7325473	1000	-	.	gene_id "MSTRG.74103"; transcript_id "MSTRG.74103.184"; exon_number "32";
chr17	StringTie	exon	7325641	7325713	1000	-	.	gene_id "MSTRG.74103"; transcript_id "MSTRG.74103.184"; exon_number "33";
chr17	StringTie	exon	7326255	7326343	1000	-	.	gene_id "MSTRG.74103"; transcript_id "MSTRG.74103.184"; exon_number "34";
chr17	StringTie	exon	7326437	7326548	1000	-	.	gene_id "MSTRG.74103"; transcript_id "MSTRG.74103.184"; exon_number "35";
chr17	StringTie	exon	7326711	7327009	1000	-	.	gene_id "MSTRG.74103"; transcript_id "MSTRG.74103.184"; exon_number "36";
chr17	StringTie	exon	7327165	7327230	1000	-	.	gene_id "MSTRG.74103"; transcript_id "MSTRG.74103.184"; exon_number "37";
chr17	StringTie	exon	7327440	7327884	1000	-	.	gene_id "MSTRG.74103"; transcript_id "MSTRG.74103.184"; exon_number "38";
chr17	StringTie	exon	7329031	7329575	1000	-	.	gene_id "MSTRG.74103"; transcript_id "MSTRG.74103.184"; exon_number "39";
chr17	StringTie	transcript	7312576	7329481	1000	-	.	gene_id "MSTRG.74103"; transcript_id "MSTRG.74103.185";
chr17	StringTie	exon	7312576	7312839	1000	-	.	gene_id "MSTRG.74103"; transcript_id "MSTRG.74103.185"; exon_number "1";
chr17	StringTie	exon	7313029	7313124	1000	-	.	gene_id "MSTRG.74103"; transcript_id "MSTRG.74103.185"; exon_number "2";
chr17	StringTie	exon	7313212	7313291	1000	-	.	gene_id "MSTRG.74103"; transcript_id "MSTRG.74103.185"; exon_number "3";
chr17	StringTie	exon	7313380	7313469	1000	-	.	gene_id "MSTRG.74103"; transcript_id "MSTRG.74103.185"; exon_number "4";
chr17	StringTie	exon	7313568	7313721	1000	-	.	gene_id "MSTRG.74103"; transcript_id "MSTRG.74103.185"; exon_number "5";
chr17	StringTie	exon	7313906	7313988	1000	-	.	gene_id "MSTRG.74103"; transcript_id "MSTRG.74103.185"; exon_number "6";
chr17	StringTie	exon	7314080	7314159	1000	-	.	gene_id "MSTRG.74103"; transcript_id "MSTRG.74103.185"; exon_number "7";
chr17	StringTie	exon	7314291	7314403	1000	-	.	gene_id "MSTRG.74103"; transcript_id "MSTRG.74103.185"; exon_number "8";
chr17	StringTie	exon	7314488	7314597	1000	-	.	gene_id "MSTRG.74103"; transcript_id "MSTRG.74103.185"; exon_number "9";
chr17	StringTie	exon	7314959	7315119	1000	-	.	gene_id "MSTRG.74103"; transcript_id "MSTRG.74103.185"; exon_number "10";
chr17	StringTie	exon	7315331	7316327	1000	-	.	gene_id "MSTRG.74103"; transcript_id "MSTRG.74103.185"; exon_number "11";
chr17	StringTie	exon	7317205	7317370	1000	-	.	gene_id "MSTRG.74103"; transcript_id "MSTRG.74103.185"; exon_number "12";
chr17	StringTie	exon	7317461	7317573	1000	-	.	gene_id "MSTRG.74103"; transcript_id "MSTRG.74103.185"; exon_number "13";
chr17	StringTie	exon	7317788	7317932	1000	-	.	gene_id "MSTRG.74103"; transcript_id "MSTRG.74103.185"; exon_number "14";
chr17	StringTie	exon	7318065	7318172	1000	-	.	gene_id "MSTRG.74103"; transcript_id "MSTRG.74103.185"; exon_number "15";
chr17	StringTie	exon	7318269	7318356	1000	-	.	gene_id "MSTRG.74103"; transcript_id "MSTRG.74103.185"; exon_number "16";
chr17	StringTie	exon	7318495	7318674	1000	-	.	gene_id "MSTRG.74103"; transcript_id "MSTRG.74103.185"; exon_number "17";
chr17	StringTie	exon	7319050	7319208	1000	-	.	gene_id "MSTRG.74103"; transcript_id "MSTRG.74103.185"; exon_number "18";
chr17	StringTie	exon	7320759	7320923	1000	-	.	gene_id "MSTRG.74103"; transcript_id "MSTRG.74103.185"; exon_number "19";
chr17	StringTie	exon	7321112	7321273	1000	-	.	gene_id "MSTRG.74103"; transcript_id "MSTRG.74103.185"; exon_number "20";
chr17	StringTie	exon	7321361	7321459	1000	-	.	gene_id "MSTRG.74103"; transcript_id "MSTRG.74103.185"; exon_number "21";
chr17	StringTie	exon	7321560	7321787	1000	-	.	gene_id "MSTRG.74103"; transcript_id "MSTRG.74103.185"; exon_number "22";
chr17	StringTie	exon	7321865	7322010	1000	-	.	gene_id "MSTRG.74103"; transcript_id "MSTRG.74103.185"; exon_number "23";
chr17	StringTie	exon	7322735	7322866	1000	-	.	gene_id "MSTRG.74103"; transcript_id "MSTRG.74103.185"; exon_number "24";
chr17	StringTie	exon	7322954	7323123	1000	-	.	gene_id "MSTRG.74103"; transcript_id "MSTRG.74103.185"; exon_number "25";
chr17	StringTie	exon	7323485	7323563	1000	-	.	gene_id "MSTRG.74103"; transcript_id "MSTRG.74103.185"; exon_number "26";
chr17	StringTie	exon	7323647	7323723	1000	-	.	gene_id "MSTRG.74103"; transcript_id "MSTRG.74103.185"; exon_number "27";
chr17	StringTie	exon	7323814	7324012	1000	-	.	gene_id "MSTRG.74103"; transcript_id "MSTRG.74103.185"; exon_number "28";
chr17	StringTie	exon	7324108	7324287	1000	-	.	gene_id "MSTRG.74103"; transcript_id "MSTRG.74103.185"; exon_number "29";
chr17	StringTie	exon	7324395	7324480	1000	-	.	gene_id "MSTRG.74103"; transcript_id "MSTRG.74103.185"; exon_number "30";
chr17	StringTie	exon	7324799	7324980	1000	-	.	gene_id "MSTRG.74103"; transcript_id "MSTRG.74103.185"; exon_number "31";
chr17	StringTie	exon	7325209	7325473	1000	-	.	gene_id "MSTRG.74103"; transcript_id "MSTRG.74103.185"; exon_number "32";
chr17	StringTie	exon	7325641	7325713	1000	-	.	gene_id "MSTRG.74103"; transcript_id "MSTRG.74103.185"; exon_number "33";
chr17	StringTie	exon	7326255	7326343	1000	-	.	gene_id "MSTRG.74103"; transcript_id "MSTRG.74103.185"; exon_number "34";
chr17	StringTie	exon	7326437	7326548	1000	-	.	gene_id "MSTRG.74103"; transcript_id "MSTRG.74103.185"; exon_number "35";
chr17	StringTie	exon	7326711	7327009	1000	-	.	gene_id "MSTRG.74103"; transcript_id "MSTRG.74103.185"; exon_number "36";
chr17	StringTie	exon	7327165	7327230	1000	-	.	gene_id "MSTRG.74103"; transcript_id "MSTRG.74103.185"; exon_number "37";
chr17	StringTie	exon	7327440	7327884	1000	-	.	gene_id "MSTRG.74103"; transcript_id "MSTRG.74103.185"; exon_number "38";
chr17	StringTie	exon	7329031	7329481	1000	-	.	gene_id "MSTRG.74103"; transcript_id "MSTRG.74103.185"; exon_number "39";
chr17	StringTie	transcript	7312578	7326548	1000	-	.	gene_id "MSTRG.74103"; transcript_id "MSTRG.74103.186";
chr17	StringTie	exon	7312578	7312839	1000	-	.	gene_id "MSTRG.74103"; transcript_id "MSTRG.74103.186"; exon_number "1";
chr17	StringTie	exon	7313029	7313124	1000	-	.	gene_id "MSTRG.74103"; transcript_id "MSTRG.74103.186"; exon_number "2";
chr17	StringTie	exon	7313212	7313291	1000	-	.	gene_id "MSTRG.74103"; transcript_id "MSTRG.74103.186"; exon_number "3";
chr17	StringTie	exon	7313380	7313469	1000	-	.	gene_id "MSTRG.74103"; transcript_id "MSTRG.74103.186"; exon_number "4";
chr17	StringTie	exon	7313568	7313721	1000	-	.	gene_id "MSTRG.74103"; transcript_id "MSTRG.74103.186"; exon_number "5";
chr17	StringTie	exon	7313906	7313988	1000	-	.	gene_id "MSTRG.74103"; transcript_id "MSTRG.74103.186"; exon_number "6";
chr17	StringTie	exon	7314080	7314159	1000	-	.	gene_id "MSTRG.74103"; transcript_id "MSTRG.74103.186"; exon_number "7";
chr17	StringTie	exon	7314291	7314403	1000	-	.	gene_id "MSTRG.74103"; transcript_id "MSTRG.74103.186"; exon_number "8";
chr17	StringTie	exon	7314488	7314597	1000	-	.	gene_id "MSTRG.74103"; transcript_id "MSTRG.74103.186"; exon_number "9";
chr17	StringTie	exon	7314959	7315119	1000	-	.	gene_id "MSTRG.74103"; transcript_id "MSTRG.74103.186"; exon_number "10";
chr17	StringTie	exon	7315331	7316327	1000	-	.	gene_id "MSTRG.74103"; transcript_id "MSTRG.74103.186"; exon_number "11";
chr17	StringTie	exon	7317205	7317370	1000	-	.	gene_id "MSTRG.74103"; transcript_id "MSTRG.74103.186"; exon_number "12";
chr17	StringTie	exon	7317461	7317573	1000	-	.	gene_id "MSTRG.74103"; transcript_id "MSTRG.74103.186"; exon_number "13";
chr17	StringTie	exon	7317788	7317932	1000	-	.	gene_id "MSTRG.74103"; transcript_id "MSTRG.74103.186"; exon_number "14";
chr17	StringTie	exon	7318065	7318172	1000	-	.	gene_id "MSTRG.74103"; transcript_id "MSTRG.74103.186"; exon_number "15";
chr17	StringTie	exon	7318269	7318674	1000	-	.	gene_id "MSTRG.74103"; transcript_id "MSTRG.74103.186"; exon_number "16";
chr17	StringTie	exon	7319050	7319208	1000	-	.	gene_id "MSTRG.74103"; transcript_id "MSTRG.74103.186"; exon_number "17";
chr17	StringTie	exon	7320759	7320923	1000	-	.	gene_id "MSTRG.74103"; transcript_id "MSTRG.74103.186"; exon_number "18";
chr17	StringTie	exon	7321112	7321273	1000	-	.	gene_id "MSTRG.74103"; transcript_id "MSTRG.74103.186"; exon_number "19";
chr17	StringTie	exon	7321361	7321459	1000	-	.	gene_id "MSTRG.74103"; transcript_id "MSTRG.74103.186"; exon_number "20";
chr17	StringTie	exon	7321560	7321787	1000	-	.	gene_id "MSTRG.74103"; transcript_id "MSTRG.74103.186"; exon_number "21";
chr17	StringTie	exon	7321865	7322010	1000	-	.	gene_id "MSTRG.74103"; transcript_id "MSTRG.74103.186"; exon_number "22";
chr17	StringTie	exon	7322735	7322866	1000	-	.	gene_id "MSTRG.74103"; transcript_id "MSTRG.74103.186"; exon_number "23";
chr17	StringTie	exon	7322954	7323123	1000	-	.	gene_id "MSTRG.74103"; transcript_id "MSTRG.74103.186"; exon_number "24";
chr17	StringTie	exon	7323485	7323563	1000	-	.	gene_id "MSTRG.74103"; transcript_id "MSTRG.74103.186"; exon_number "25";
chr17	StringTie	exon	7323647	7323723	1000	-	.	gene_id "MSTRG.74103"; transcript_id "MSTRG.74103.186"; exon_number "26";
chr17	StringTie	exon	7323814	7324012	1000	-	.	gene_id "MSTRG.74103"; transcript_id "MSTRG.74103.186"; exon_number "27";
chr17	StringTie	exon	7324108	7324266	1000	-	.	gene_id "MSTRG.74103"; transcript_id "MSTRG.74103.186"; exon_number "28";
chr17	StringTie	exon	7324395	7324480	1000	-	.	gene_id "MSTRG.74103"; transcript_id "MSTRG.74103.186"; exon_number "29";
chr17	StringTie	exon	7324799	7324980	1000	-	.	gene_id "MSTRG.74103"; transcript_id "MSTRG.74103.186"; exon_number "30";
chr17	StringTie	exon	7325209	7325446	1000	-	.	gene_id "MSTRG.74103"; transcript_id "MSTRG.74103.186"; exon_number "31";
chr17	StringTie	exon	7325641	7325713	1000	-	.	gene_id "MSTRG.74103"; transcript_id "MSTRG.74103.186"; exon_number "32";
chr17	StringTie	exon	7326255	7326343	1000	-	.	gene_id "MSTRG.74103"; transcript_id "MSTRG.74103.186"; exon_number "33";
chr17	StringTie	exon	7326437	7326548	1000	-	.	gene_id "MSTRG.74103"; transcript_id "MSTRG.74103.186"; exon_number "34";
chr17	StringTie	transcript	7312578	7329545	1000	-	.	gene_id "MSTRG.74103"; transcript_id "MSTRG.74103.187";
chr17	StringTie	exon	7312578	7312839	1000	-	.	gene_id "MSTRG.74103"; transcript_id "MSTRG.74103.187"; exon_number "1";
chr17	StringTie	exon	7313029	7313124	1000	-	.	gene_id "MSTRG.74103"; transcript_id "MSTRG.74103.187"; exon_number "2";
chr17	StringTie	exon	7313212	7313291	1000	-	.	gene_id "MSTRG.74103"; transcript_id "MSTRG.74103.187"; exon_number "3";
chr17	StringTie	exon	7313380	7313469	1000	-	.	gene_id "MSTRG.74103"; transcript_id "MSTRG.74103.187"; exon_number "4";
chr17	StringTie	exon	7313568	7313721	1000	-	.	gene_id "MSTRG.74103"; transcript_id "MSTRG.74103.187"; exon_number "5";
chr17	StringTie	exon	7313906	7313988	1000	-	.	gene_id "MSTRG.74103"; transcript_id "MSTRG.74103.187"; exon_number "6";
chr17	StringTie	exon	7314080	7314159	1000	-	.	gene_id "MSTRG.74103"; transcript_id "MSTRG.74103.187"; exon_number "7";
chr17	StringTie	exon	7314291	7314403	1000	-	.	gene_id "MSTRG.74103"; transcript_id "MSTRG.74103.187"; exon_number "8";
chr17	StringTie	exon	7314488	7314597	1000	-	.	gene_id "MSTRG.74103"; transcript_id "MSTRG.74103.187"; exon_number "9";
chr17	StringTie	exon	7314959	7315119	1000	-	.	gene_id "MSTRG.74103"; transcript_id "MSTRG.74103.187"; exon_number "10";
chr17	StringTie	exon	7315331	7316327	1000	-	.	gene_id "MSTRG.74103"; transcript_id "MSTRG.74103.187"; exon_number "11";
chr17	StringTie	exon	7317205	7317370	1000	-	.	gene_id "MSTRG.74103"; transcript_id "MSTRG.74103.187"; exon_number "12";
chr17	StringTie	exon	7317461	7317573	1000	-	.	gene_id "MSTRG.74103"; transcript_id "MSTRG.74103.187"; exon_number "13";
chr17	StringTie	exon	7317788	7317932	1000	-	.	gene_id "MSTRG.74103"; transcript_id "MSTRG.74103.187"; exon_number "14";
chr17	StringTie	exon	7318065	7318172	1000	-	.	gene_id "MSTRG.74103"; transcript_id "MSTRG.74103.187"; exon_number "15";
chr17	StringTie	exon	7318269	7318356	1000	-	.	gene_id "MSTRG.74103"; transcript_id "MSTRG.74103.187"; exon_number "16";
chr17	StringTie	exon	7318495	7318674	1000	-	.	gene_id "MSTRG.74103"; transcript_id "MSTRG.74103.187"; exon_number "17";
chr17	StringTie	exon	7319050	7319208	1000	-	.	gene_id "MSTRG.74103"; transcript_id "MSTRG.74103.187"; exon_number "18";
chr17	StringTie	exon	7320759	7320923	1000	-	.	gene_id "MSTRG.74103"; transcript_id "MSTRG.74103.187"; exon_number "19";
chr17	StringTie	exon	7321112	7321273	1000	-	.	gene_id "MSTRG.74103"; transcript_id "MSTRG.74103.187"; exon_number "20";
chr17	StringTie	exon	7321361	7321459	1000	-	.	gene_id "MSTRG.74103"; transcript_id "MSTRG.74103.187"; exon_number "21";
chr17	StringTie	exon	7321560	7321696	1000	-	.	gene_id "MSTRG.74103"; transcript_id "MSTRG.74103.187"; exon_number "22";
chr17	StringTie	exon	7321754	7321787	1000	-	.	gene_id "MSTRG.74103"; transcript_id "MSTRG.74103.187"; exon_number "23";
chr17	StringTie	exon	7321865	7322010	1000	-	.	gene_id "MSTRG.74103"; transcript_id "MSTRG.74103.187"; exon_number "24";
chr17	StringTie	exon	7322735	7322866	1000	-	.	gene_id "MSTRG.74103"; transcript_id "MSTRG.74103.187"; exon_number "25";
chr17	StringTie	exon	7322954	7323123	1000	-	.	gene_id "MSTRG.74103"; transcript_id "MSTRG.74103.187"; exon_number "26";
chr17	StringTie	exon	7323485	7323563	1000	-	.	gene_id "MSTRG.74103"; transcript_id "MSTRG.74103.187"; exon_number "27";
chr17	StringTie	exon	7323647	7323723	1000	-	.	gene_id "MSTRG.74103"; transcript_id "MSTRG.74103.187"; exon_number "28";
chr17	StringTie	exon	7323814	7324012	1000	-	.	gene_id "MSTRG.74103"; transcript_id "MSTRG.74103.187"; exon_number "29";
chr17	StringTie	exon	7324108	7324270	1000	-	.	gene_id "MSTRG.74103"; transcript_id "MSTRG.74103.187"; exon_number "30";
chr17	StringTie	exon	7324395	7324480	1000	-	.	gene_id "MSTRG.74103"; transcript_id "MSTRG.74103.187"; exon_number "31";
chr17	StringTie	exon	7324799	7324980	1000	-	.	gene_id "MSTRG.74103"; transcript_id "MSTRG.74103.187"; exon_number "32";
chr17	StringTie	exon	7325209	7325473	1000	-	.	gene_id "MSTRG.74103"; transcript_id "MSTRG.74103.187"; exon_number "33";
chr17	StringTie	exon	7325641	7325713	1000	-	.	gene_id "MSTRG.74103"; transcript_id "MSTRG.74103.187"; exon_number "34";
chr17	StringTie	exon	7326255	7326343	1000	-	.	gene_id "MSTRG.74103"; transcript_id "MSTRG.74103.187"; exon_number "35";
chr17	StringTie	exon	7326437	7326548	1000	-	.	gene_id "MSTRG.74103"; transcript_id "MSTRG.74103.187"; exon_number "36";
chr17	StringTie	exon	7326711	7327009	1000	-	.	gene_id "MSTRG.74103"; transcript_id "MSTRG.74103.187"; exon_number "37";
chr17	StringTie	exon	7327165	7327230	1000	-	.	gene_id "MSTRG.74103"; transcript_id "MSTRG.74103.187"; exon_number "38";
chr17	StringTie	exon	7327440	7327884	1000	-	.	gene_id "MSTRG.74103"; transcript_id "MSTRG.74103.187"; exon_number "39";
chr17	StringTie	exon	7329031	7329545	1000	-	.	gene_id "MSTRG.74103"; transcript_id "MSTRG.74103.187"; exon_number "40";
chr17	StringTie	transcript	7312580	7329443	1000	-	.	gene_id "MSTRG.74103"; transcript_id "MSTRG.74103.188";
chr17	StringTie	exon	7312580	7312839	1000	-	.	gene_id "MSTRG.74103"; transcript_id "MSTRG.74103.188"; exon_number "1";
chr17	StringTie	exon	7313029	7313124	1000	-	.	gene_id "MSTRG.74103"; transcript_id "MSTRG.74103.188"; exon_number "2";
chr17	StringTie	exon	7313212	7313291	1000	-	.	gene_id "MSTRG.74103"; transcript_id "MSTRG.74103.188"; exon_number "3";
chr17	StringTie	exon	7313380	7313469	1000	-	.	gene_id "MSTRG.74103"; transcript_id "MSTRG.74103.188"; exon_number "4";
chr17	StringTie	exon	7313568	7313721	1000	-	.	gene_id "MSTRG.74103"; transcript_id "MSTRG.74103.188"; exon_number "5";
chr17	StringTie	exon	7313906	7313988	1000	-	.	gene_id "MSTRG.74103"; transcript_id "MSTRG.74103.188"; exon_number "6";
chr17	StringTie	exon	7314080	7314159	1000	-	.	gene_id "MSTRG.74103"; transcript_id "MSTRG.74103.188"; exon_number "7";
chr17	StringTie	exon	7314291	7314403	1000	-	.	gene_id "MSTRG.74103"; transcript_id "MSTRG.74103.188"; exon_number "8";
chr17	StringTie	exon	7314488	7314597	1000	-	.	gene_id "MSTRG.74103"; transcript_id "MSTRG.74103.188"; exon_number "9";
chr17	StringTie	exon	7314959	7315119	1000	-	.	gene_id "MSTRG.74103"; transcript_id "MSTRG.74103.188"; exon_number "10";
chr17	StringTie	exon	7315331	7315655	1000	-	.	gene_id "MSTRG.74103"; transcript_id "MSTRG.74103.188"; exon_number "11";
chr17	StringTie	exon	7316276	7316327	1000	-	.	gene_id "MSTRG.74103"; transcript_id "MSTRG.74103.188"; exon_number "12";
chr17	StringTie	exon	7317205	7317370	1000	-	.	gene_id "MSTRG.74103"; transcript_id "MSTRG.74103.188"; exon_number "13";
chr17	StringTie	exon	7317461	7317573	1000	-	.	gene_id "MSTRG.74103"; transcript_id "MSTRG.74103.188"; exon_number "14";
chr17	StringTie	exon	7317788	7317932	1000	-	.	gene_id "MSTRG.74103"; transcript_id "MSTRG.74103.188"; exon_number "15";
chr17	StringTie	exon	7318065	7318172	1000	-	.	gene_id "MSTRG.74103"; transcript_id "MSTRG.74103.188"; exon_number "16";
chr17	StringTie	exon	7318269	7318356	1000	-	.	gene_id "MSTRG.74103"; transcript_id "MSTRG.74103.188"; exon_number "17";
chr17	StringTie	exon	7318495	7318674	1000	-	.	gene_id "MSTRG.74103"; transcript_id "MSTRG.74103.188"; exon_number "18";
chr17	StringTie	exon	7319050	7319208	1000	-	.	gene_id "MSTRG.74103"; transcript_id "MSTRG.74103.188"; exon_number "19";
chr17	StringTie	exon	7320759	7320923	1000	-	.	gene_id "MSTRG.74103"; transcript_id "MSTRG.74103.188"; exon_number "20";
chr17	StringTie	exon	7321112	7321273	1000	-	.	gene_id "MSTRG.74103"; transcript_id "MSTRG.74103.188"; exon_number "21";
chr17	StringTie	exon	7321361	7321459	1000	-	.	gene_id "MSTRG.74103"; transcript_id "MSTRG.74103.188"; exon_number "22";
chr17	StringTie	exon	7321560	7321787	1000	-	.	gene_id "MSTRG.74103"; transcript_id "MSTRG.74103.188"; exon_number "23";
chr17	StringTie	exon	7321865	7322010	1000	-	.	gene_id "MSTRG.74103"; transcript_id "MSTRG.74103.188"; exon_number "24";
chr17	StringTie	exon	7322735	7322866	1000	-	.	gene_id "MSTRG.74103"; transcript_id "MSTRG.74103.188"; exon_number "25";
chr17	StringTie	exon	7322948	7323123	1000	-	.	gene_id "MSTRG.74103"; transcript_id "MSTRG.74103.188"; exon_number "26";
chr17	StringTie	exon	7323485	7323563	1000	-	.	gene_id "MSTRG.74103"; transcript_id "MSTRG.74103.188"; exon_number "27";
chr17	StringTie	exon	7323647	7323723	1000	-	.	gene_id "MSTRG.74103"; transcript_id "MSTRG.74103.188"; exon_number "28";
chr17	StringTie	exon	7323814	7324012	1000	-	.	gene_id "MSTRG.74103"; transcript_id "MSTRG.74103.188"; exon_number "29";
chr17	StringTie	exon	7324112	7324270	1000	-	.	gene_id "MSTRG.74103"; transcript_id "MSTRG.74103.188"; exon_number "30";
chr17	StringTie	exon	7324395	7324480	1000	-	.	gene_id "MSTRG.74103"; transcript_id "MSTRG.74103.188"; exon_number "31";
chr17	StringTie	exon	7324799	7324980	1000	-	.	gene_id "MSTRG.74103"; transcript_id "MSTRG.74103.188"; exon_number "32";
chr17	StringTie	exon	7325209	7325473	1000	-	.	gene_id "MSTRG.74103"; transcript_id "MSTRG.74103.188"; exon_number "33";
chr17	StringTie	exon	7325641	7325713	1000	-	.	gene_id "MSTRG.74103"; transcript_id "MSTRG.74103.188"; exon_number "34";
chr17	StringTie	exon	7326255	7326343	1000	-	.	gene_id "MSTRG.74103"; transcript_id "MSTRG.74103.188"; exon_number "35";
chr17	StringTie	exon	7326437	7326548	1000	-	.	gene_id "MSTRG.74103"; transcript_id "MSTRG.74103.188"; exon_number "36";
chr17	StringTie	exon	7326711	7327009	1000	-	.	gene_id "MSTRG.74103"; transcript_id "MSTRG.74103.188"; exon_number "37";
chr17	StringTie	exon	7327165	7327230	1000	-	.	gene_id "MSTRG.74103"; transcript_id "MSTRG.74103.188"; exon_number "38";
chr17	StringTie	exon	7327440	7327884	1000	-	.	gene_id "MSTRG.74103"; transcript_id "MSTRG.74103.188"; exon_number "39";
chr17	StringTie	exon	7329031	7329443	1000	-	.	gene_id "MSTRG.74103"; transcript_id "MSTRG.74103.188"; exon_number "40";
chr17	StringTie	transcript	7312582	7326839	1000	-	.	gene_id "MSTRG.74103"; transcript_id "MSTRG.74103.189";
chr17	StringTie	exon	7312582	7312839	1000	-	.	gene_id "MSTRG.74103"; transcript_id "MSTRG.74103.189"; exon_number "1";
chr17	StringTie	exon	7313029	7313124	1000	-	.	gene_id "MSTRG.74103"; transcript_id "MSTRG.74103.189"; exon_number "2";
chr17	StringTie	exon	7313212	7313291	1000	-	.	gene_id "MSTRG.74103"; transcript_id "MSTRG.74103.189"; exon_number "3";
chr17	StringTie	exon	7313380	7313469	1000	-	.	gene_id "MSTRG.74103"; transcript_id "MSTRG.74103.189"; exon_number "4";
chr17	StringTie	exon	7313568	7313721	1000	-	.	gene_id "MSTRG.74103"; transcript_id "MSTRG.74103.189"; exon_number "5";
chr17	StringTie	exon	7313906	7313988	1000	-	.	gene_id "MSTRG.74103"; transcript_id "MSTRG.74103.189"; exon_number "6";
chr17	StringTie	exon	7314080	7314159	1000	-	.	gene_id "MSTRG.74103"; transcript_id "MSTRG.74103.189"; exon_number "7";
chr17	StringTie	exon	7314291	7314403	1000	-	.	gene_id "MSTRG.74103"; transcript_id "MSTRG.74103.189"; exon_number "8";
chr17	StringTie	exon	7314488	7314597	1000	-	.	gene_id "MSTRG.74103"; transcript_id "MSTRG.74103.189"; exon_number "9";
chr17	StringTie	exon	7314959	7315119	1000	-	.	gene_id "MSTRG.74103"; transcript_id "MSTRG.74103.189"; exon_number "10";
chr17	StringTie	exon	7315331	7316327	1000	-	.	gene_id "MSTRG.74103"; transcript_id "MSTRG.74103.189"; exon_number "11";
chr17	StringTie	exon	7317205	7317370	1000	-	.	gene_id "MSTRG.74103"; transcript_id "MSTRG.74103.189"; exon_number "12";
chr17	StringTie	exon	7317461	7317573	1000	-	.	gene_id "MSTRG.74103"; transcript_id "MSTRG.74103.189"; exon_number "13";
chr17	StringTie	exon	7317788	7317932	1000	-	.	gene_id "MSTRG.74103"; transcript_id "MSTRG.74103.189"; exon_number "14";
chr17	StringTie	exon	7318065	7318356	1000	-	.	gene_id "MSTRG.74103"; transcript_id "MSTRG.74103.189"; exon_number "15";
chr17	StringTie	exon	7318495	7318674	1000	-	.	gene_id "MSTRG.74103"; transcript_id "MSTRG.74103.189"; exon_number "16";
chr17	StringTie	exon	7319050	7319208	1000	-	.	gene_id "MSTRG.74103"; transcript_id "MSTRG.74103.189"; exon_number "17";
chr17	StringTie	exon	7320759	7320923	1000	-	.	gene_id "MSTRG.74103"; transcript_id "MSTRG.74103.189"; exon_number "18";
chr17	StringTie	exon	7321112	7321273	1000	-	.	gene_id "MSTRG.74103"; transcript_id "MSTRG.74103.189"; exon_number "19";
chr17	StringTie	exon	7321361	7321459	1000	-	.	gene_id "MSTRG.74103"; transcript_id "MSTRG.74103.189"; exon_number "20";
chr17	StringTie	exon	7321560	7321787	1000	-	.	gene_id "MSTRG.74103"; transcript_id "MSTRG.74103.189"; exon_number "21";
chr17	StringTie	exon	7321865	7322010	1000	-	.	gene_id "MSTRG.74103"; transcript_id "MSTRG.74103.189"; exon_number "22";
chr17	StringTie	exon	7322735	7322866	1000	-	.	gene_id "MSTRG.74103"; transcript_id "MSTRG.74103.189"; exon_number "23";
chr17	StringTie	exon	7322948	7323123	1000	-	.	gene_id "MSTRG.74103"; transcript_id "MSTRG.74103.189"; exon_number "24";
chr17	StringTie	exon	7323485	7323563	1000	-	.	gene_id "MSTRG.74103"; transcript_id "MSTRG.74103.189"; exon_number "25";
chr17	StringTie	exon	7323647	7323723	1000	-	.	gene_id "MSTRG.74103"; transcript_id "MSTRG.74103.189"; exon_number "26";
chr17	StringTie	exon	7323814	7324012	1000	-	.	gene_id "MSTRG.74103"; transcript_id "MSTRG.74103.189"; exon_number "27";
chr17	StringTie	exon	7324108	7324266	1000	-	.	gene_id "MSTRG.74103"; transcript_id "MSTRG.74103.189"; exon_number "28";
chr17	StringTie	exon	7324395	7324480	1000	-	.	gene_id "MSTRG.74103"; transcript_id "MSTRG.74103.189"; exon_number "29";
chr17	StringTie	exon	7324911	7324980	1000	-	.	gene_id "MSTRG.74103"; transcript_id "MSTRG.74103.189"; exon_number "30";
chr17	StringTie	exon	7325209	7325473	1000	-	.	gene_id "MSTRG.74103"; transcript_id "MSTRG.74103.189"; exon_number "31";
chr17	StringTie	exon	7325641	7325713	1000	-	.	gene_id "MSTRG.74103"; transcript_id "MSTRG.74103.189"; exon_number "32";
chr17	StringTie	exon	7326255	7326343	1000	-	.	gene_id "MSTRG.74103"; transcript_id "MSTRG.74103.189"; exon_number "33";
chr17	StringTie	exon	7326437	7326548	1000	-	.	gene_id "MSTRG.74103"; transcript_id "MSTRG.74103.189"; exon_number "34";
chr17	StringTie	exon	7326711	7326839	1000	-	.	gene_id "MSTRG.74103"; transcript_id "MSTRG.74103.189"; exon_number "35";
chr17	StringTie	transcript	7288218	7294847	1000	-	.	gene_id "MSTRG.74103"; transcript_id "MSTRG.74103.19";
chr17	StringTie	exon	7288218	7288643	1000	-	.	gene_id "MSTRG.74103"; transcript_id "MSTRG.74103.19"; exon_number "1";
chr17	StringTie	exon	7288749	7288838	1000	-	.	gene_id "MSTRG.74103"; transcript_id "MSTRG.74103.19"; exon_number "2";
chr17	StringTie	exon	7289530	7289725	1000	-	.	gene_id "MSTRG.74103"; transcript_id "MSTRG.74103.19"; exon_number "3";
chr17	StringTie	exon	7289968	7290071	1000	-	.	gene_id "MSTRG.74103"; transcript_id "MSTRG.74103.19"; exon_number "4";
chr17	StringTie	exon	7290251	7290535	1000	-	.	gene_id "MSTRG.74103"; transcript_id "MSTRG.74103.19"; exon_number "5";
chr17	StringTie	exon	7291093	7291182	1000	-	.	gene_id "MSTRG.74103"; transcript_id "MSTRG.74103.19"; exon_number "6";
chr17	StringTie	exon	7291532	7292059	1000	-	.	gene_id "MSTRG.74103"; transcript_id "MSTRG.74103.19"; exon_number "7";
chr17	StringTie	exon	7293475	7293538	1000	-	.	gene_id "MSTRG.74103"; transcript_id "MSTRG.74103.19"; exon_number "8";
chr17	StringTie	exon	7293828	7294847	1000	-	.	gene_id "MSTRG.74103"; transcript_id "MSTRG.74103.19"; exon_number "9";
chr17	StringTie	transcript	7312583	7329097	1000	-	.	gene_id "MSTRG.74103"; transcript_id "MSTRG.74103.190";
chr17	StringTie	exon	7312583	7312839	1000	-	.	gene_id "MSTRG.74103"; transcript_id "MSTRG.74103.190"; exon_number "1";
chr17	StringTie	exon	7313029	7313124	1000	-	.	gene_id "MSTRG.74103"; transcript_id "MSTRG.74103.190"; exon_number "2";
chr17	StringTie	exon	7313212	7313291	1000	-	.	gene_id "MSTRG.74103"; transcript_id "MSTRG.74103.190"; exon_number "3";
chr17	StringTie	exon	7313380	7313469	1000	-	.	gene_id "MSTRG.74103"; transcript_id "MSTRG.74103.190"; exon_number "4";
chr17	StringTie	exon	7313568	7313721	1000	-	.	gene_id "MSTRG.74103"; transcript_id "MSTRG.74103.190"; exon_number "5";
chr17	StringTie	exon	7313906	7313988	1000	-	.	gene_id "MSTRG.74103"; transcript_id "MSTRG.74103.190"; exon_number "6";
chr17	StringTie	exon	7314080	7314403	1000	-	.	gene_id "MSTRG.74103"; transcript_id "MSTRG.74103.190"; exon_number "7";
chr17	StringTie	exon	7314488	7314597	1000	-	.	gene_id "MSTRG.74103"; transcript_id "MSTRG.74103.190"; exon_number "8";
chr17	StringTie	exon	7314959	7315119	1000	-	.	gene_id "MSTRG.74103"; transcript_id "MSTRG.74103.190"; exon_number "9";
chr17	StringTie	exon	7315331	7316327	1000	-	.	gene_id "MSTRG.74103"; transcript_id "MSTRG.74103.190"; exon_number "10";
chr17	StringTie	exon	7317205	7317370	1000	-	.	gene_id "MSTRG.74103"; transcript_id "MSTRG.74103.190"; exon_number "11";
chr17	StringTie	exon	7317461	7317573	1000	-	.	gene_id "MSTRG.74103"; transcript_id "MSTRG.74103.190"; exon_number "12";
chr17	StringTie	exon	7317788	7317932	1000	-	.	gene_id "MSTRG.74103"; transcript_id "MSTRG.74103.190"; exon_number "13";
chr17	StringTie	exon	7318065	7318172	1000	-	.	gene_id "MSTRG.74103"; transcript_id "MSTRG.74103.190"; exon_number "14";
chr17	StringTie	exon	7318269	7318356	1000	-	.	gene_id "MSTRG.74103"; transcript_id "MSTRG.74103.190"; exon_number "15";
chr17	StringTie	exon	7318495	7318674	1000	-	.	gene_id "MSTRG.74103"; transcript_id "MSTRG.74103.190"; exon_number "16";
chr17	StringTie	exon	7319050	7319208	1000	-	.	gene_id "MSTRG.74103"; transcript_id "MSTRG.74103.190"; exon_number "17";
chr17	StringTie	exon	7320759	7320923	1000	-	.	gene_id "MSTRG.74103"; transcript_id "MSTRG.74103.190"; exon_number "18";
chr17	StringTie	exon	7321112	7321273	1000	-	.	gene_id "MSTRG.74103"; transcript_id "MSTRG.74103.190"; exon_number "19";
chr17	StringTie	exon	7321361	7321459	1000	-	.	gene_id "MSTRG.74103"; transcript_id "MSTRG.74103.190"; exon_number "20";
chr17	StringTie	exon	7321560	7321787	1000	-	.	gene_id "MSTRG.74103"; transcript_id "MSTRG.74103.190"; exon_number "21";
chr17	StringTie	exon	7321865	7322010	1000	-	.	gene_id "MSTRG.74103"; transcript_id "MSTRG.74103.190"; exon_number "22";
chr17	StringTie	exon	7322735	7322866	1000	-	.	gene_id "MSTRG.74103"; transcript_id "MSTRG.74103.190"; exon_number "23";
chr17	StringTie	exon	7322954	7323123	1000	-	.	gene_id "MSTRG.74103"; transcript_id "MSTRG.74103.190"; exon_number "24";
chr17	StringTie	exon	7323485	7323563	1000	-	.	gene_id "MSTRG.74103"; transcript_id "MSTRG.74103.190"; exon_number "25";
chr17	StringTie	exon	7323647	7323723	1000	-	.	gene_id "MSTRG.74103"; transcript_id "MSTRG.74103.190"; exon_number "26";
chr17	StringTie	exon	7323814	7324012	1000	-	.	gene_id "MSTRG.74103"; transcript_id "MSTRG.74103.190"; exon_number "27";
chr17	StringTie	exon	7324108	7324287	1000	-	.	gene_id "MSTRG.74103"; transcript_id "MSTRG.74103.190"; exon_number "28";
chr17	StringTie	exon	7324395	7324480	1000	-	.	gene_id "MSTRG.74103"; transcript_id "MSTRG.74103.190"; exon_number "29";
chr17	StringTie	exon	7324799	7324980	1000	-	.	gene_id "MSTRG.74103"; transcript_id "MSTRG.74103.190"; exon_number "30";
chr17	StringTie	exon	7325209	7325473	1000	-	.	gene_id "MSTRG.74103"; transcript_id "MSTRG.74103.190"; exon_number "31";
chr17	StringTie	exon	7325641	7325713	1000	-	.	gene_id "MSTRG.74103"; transcript_id "MSTRG.74103.190"; exon_number "32";
chr17	StringTie	exon	7326255	7326343	1000	-	.	gene_id "MSTRG.74103"; transcript_id "MSTRG.74103.190"; exon_number "33";
chr17	StringTie	exon	7326437	7326548	1000	-	.	gene_id "MSTRG.74103"; transcript_id "MSTRG.74103.190"; exon_number "34";
chr17	StringTie	exon	7326711	7327009	1000	-	.	gene_id "MSTRG.74103"; transcript_id "MSTRG.74103.190"; exon_number "35";
chr17	StringTie	exon	7327165	7327230	1000	-	.	gene_id "MSTRG.74103"; transcript_id "MSTRG.74103.190"; exon_number "36";
chr17	StringTie	exon	7327440	7327884	1000	-	.	gene_id "MSTRG.74103"; transcript_id "MSTRG.74103.190"; exon_number "37";
chr17	StringTie	exon	7329020	7329097	1000	-	.	gene_id "MSTRG.74103"; transcript_id "MSTRG.74103.190"; exon_number "38";
chr17	StringTie	transcript	7312587	7329463	1000	-	.	gene_id "MSTRG.74103"; transcript_id "MSTRG.74103.191";
chr17	StringTie	exon	7312587	7312839	1000	-	.	gene_id "MSTRG.74103"; transcript_id "MSTRG.74103.191"; exon_number "1";
chr17	StringTie	exon	7313029	7313124	1000	-	.	gene_id "MSTRG.74103"; transcript_id "MSTRG.74103.191"; exon_number "2";
chr17	StringTie	exon	7313212	7313291	1000	-	.	gene_id "MSTRG.74103"; transcript_id "MSTRG.74103.191"; exon_number "3";
chr17	StringTie	exon	7313380	7313469	1000	-	.	gene_id "MSTRG.74103"; transcript_id "MSTRG.74103.191"; exon_number "4";
chr17	StringTie	exon	7313568	7313721	1000	-	.	gene_id "MSTRG.74103"; transcript_id "MSTRG.74103.191"; exon_number "5";
chr17	StringTie	exon	7313906	7313988	1000	-	.	gene_id "MSTRG.74103"; transcript_id "MSTRG.74103.191"; exon_number "6";
chr17	StringTie	exon	7314080	7314159	1000	-	.	gene_id "MSTRG.74103"; transcript_id "MSTRG.74103.191"; exon_number "7";
chr17	StringTie	exon	7314291	7314403	1000	-	.	gene_id "MSTRG.74103"; transcript_id "MSTRG.74103.191"; exon_number "8";
chr17	StringTie	exon	7314488	7314597	1000	-	.	gene_id "MSTRG.74103"; transcript_id "MSTRG.74103.191"; exon_number "9";
chr17	StringTie	exon	7314959	7315119	1000	-	.	gene_id "MSTRG.74103"; transcript_id "MSTRG.74103.191"; exon_number "10";
chr17	StringTie	exon	7315331	7315655	1000	-	.	gene_id "MSTRG.74103"; transcript_id "MSTRG.74103.191"; exon_number "11";
chr17	StringTie	exon	7316138	7316327	1000	-	.	gene_id "MSTRG.74103"; transcript_id "MSTRG.74103.191"; exon_number "12";
chr17	StringTie	exon	7317205	7317370	1000	-	.	gene_id "MSTRG.74103"; transcript_id "MSTRG.74103.191"; exon_number "13";
chr17	StringTie	exon	7317461	7317573	1000	-	.	gene_id "MSTRG.74103"; transcript_id "MSTRG.74103.191"; exon_number "14";
chr17	StringTie	exon	7317788	7317932	1000	-	.	gene_id "MSTRG.74103"; transcript_id "MSTRG.74103.191"; exon_number "15";
chr17	StringTie	exon	7318065	7318172	1000	-	.	gene_id "MSTRG.74103"; transcript_id "MSTRG.74103.191"; exon_number "16";
chr17	StringTie	exon	7318269	7318356	1000	-	.	gene_id "MSTRG.74103"; transcript_id "MSTRG.74103.191"; exon_number "17";
chr17	StringTie	exon	7318495	7318674	1000	-	.	gene_id "MSTRG.74103"; transcript_id "MSTRG.74103.191"; exon_number "18";
chr17	StringTie	exon	7319050	7319208	1000	-	.	gene_id "MSTRG.74103"; transcript_id "MSTRG.74103.191"; exon_number "19";
chr17	StringTie	exon	7320759	7320923	1000	-	.	gene_id "MSTRG.74103"; transcript_id "MSTRG.74103.191"; exon_number "20";
chr17	StringTie	exon	7321112	7321273	1000	-	.	gene_id "MSTRG.74103"; transcript_id "MSTRG.74103.191"; exon_number "21";
chr17	StringTie	exon	7321361	7321459	1000	-	.	gene_id "MSTRG.74103"; transcript_id "MSTRG.74103.191"; exon_number "22";
chr17	StringTie	exon	7321560	7321787	1000	-	.	gene_id "MSTRG.74103"; transcript_id "MSTRG.74103.191"; exon_number "23";
chr17	StringTie	exon	7321865	7322010	1000	-	.	gene_id "MSTRG.74103"; transcript_id "MSTRG.74103.191"; exon_number "24";
chr17	StringTie	exon	7322735	7322866	1000	-	.	gene_id "MSTRG.74103"; transcript_id "MSTRG.74103.191"; exon_number "25";
chr17	StringTie	exon	7322954	7323123	1000	-	.	gene_id "MSTRG.74103"; transcript_id "MSTRG.74103.191"; exon_number "26";
chr17	StringTie	exon	7323485	7323563	1000	-	.	gene_id "MSTRG.74103"; transcript_id "MSTRG.74103.191"; exon_number "27";
chr17	StringTie	exon	7323647	7323723	1000	-	.	gene_id "MSTRG.74103"; transcript_id "MSTRG.74103.191"; exon_number "28";
chr17	StringTie	exon	7323814	7324012	1000	-	.	gene_id "MSTRG.74103"; transcript_id "MSTRG.74103.191"; exon_number "29";
chr17	StringTie	exon	7324112	7324270	1000	-	.	gene_id "MSTRG.74103"; transcript_id "MSTRG.74103.191"; exon_number "30";
chr17	StringTie	exon	7324395	7324480	1000	-	.	gene_id "MSTRG.74103"; transcript_id "MSTRG.74103.191"; exon_number "31";
chr17	StringTie	exon	7324799	7324980	1000	-	.	gene_id "MSTRG.74103"; transcript_id "MSTRG.74103.191"; exon_number "32";
chr17	StringTie	exon	7325209	7325473	1000	-	.	gene_id "MSTRG.74103"; transcript_id "MSTRG.74103.191"; exon_number "33";
chr17	StringTie	exon	7325641	7325713	1000	-	.	gene_id "MSTRG.74103"; transcript_id "MSTRG.74103.191"; exon_number "34";
chr17	StringTie	exon	7326255	7326343	1000	-	.	gene_id "MSTRG.74103"; transcript_id "MSTRG.74103.191"; exon_number "35";
chr17	StringTie	exon	7326437	7326548	1000	-	.	gene_id "MSTRG.74103"; transcript_id "MSTRG.74103.191"; exon_number "36";
chr17	StringTie	exon	7326711	7327009	1000	-	.	gene_id "MSTRG.74103"; transcript_id "MSTRG.74103.191"; exon_number "37";
chr17	StringTie	exon	7327165	7327230	1000	-	.	gene_id "MSTRG.74103"; transcript_id "MSTRG.74103.191"; exon_number "38";
chr17	StringTie	exon	7327440	7327884	1000	-	.	gene_id "MSTRG.74103"; transcript_id "MSTRG.74103.191"; exon_number "39";
chr17	StringTie	exon	7329031	7329463	1000	-	.	gene_id "MSTRG.74103"; transcript_id "MSTRG.74103.191"; exon_number "40";
chr17	StringTie	transcript	7312589	7324974	1000	-	.	gene_id "MSTRG.74103"; transcript_id "MSTRG.74103.192";
chr17	StringTie	exon	7312589	7312839	1000	-	.	gene_id "MSTRG.74103"; transcript_id "MSTRG.74103.192"; exon_number "1";
chr17	StringTie	exon	7313029	7313124	1000	-	.	gene_id "MSTRG.74103"; transcript_id "MSTRG.74103.192"; exon_number "2";
chr17	StringTie	exon	7313212	7313291	1000	-	.	gene_id "MSTRG.74103"; transcript_id "MSTRG.74103.192"; exon_number "3";
chr17	StringTie	exon	7313380	7313469	1000	-	.	gene_id "MSTRG.74103"; transcript_id "MSTRG.74103.192"; exon_number "4";
chr17	StringTie	exon	7313568	7313721	1000	-	.	gene_id "MSTRG.74103"; transcript_id "MSTRG.74103.192"; exon_number "5";
chr17	StringTie	exon	7313906	7314403	1000	-	.	gene_id "MSTRG.74103"; transcript_id "MSTRG.74103.192"; exon_number "6";
chr17	StringTie	exon	7314488	7314597	1000	-	.	gene_id "MSTRG.74103"; transcript_id "MSTRG.74103.192"; exon_number "7";
chr17	StringTie	exon	7314959	7315119	1000	-	.	gene_id "MSTRG.74103"; transcript_id "MSTRG.74103.192"; exon_number "8";
chr17	StringTie	exon	7315331	7316327	1000	-	.	gene_id "MSTRG.74103"; transcript_id "MSTRG.74103.192"; exon_number "9";
chr17	StringTie	exon	7317205	7317370	1000	-	.	gene_id "MSTRG.74103"; transcript_id "MSTRG.74103.192"; exon_number "10";
chr17	StringTie	exon	7317461	7317573	1000	-	.	gene_id "MSTRG.74103"; transcript_id "MSTRG.74103.192"; exon_number "11";
chr17	StringTie	exon	7317788	7317932	1000	-	.	gene_id "MSTRG.74103"; transcript_id "MSTRG.74103.192"; exon_number "12";
chr17	StringTie	exon	7318065	7318172	1000	-	.	gene_id "MSTRG.74103"; transcript_id "MSTRG.74103.192"; exon_number "13";
chr17	StringTie	exon	7318269	7318356	1000	-	.	gene_id "MSTRG.74103"; transcript_id "MSTRG.74103.192"; exon_number "14";
chr17	StringTie	exon	7318495	7318674	1000	-	.	gene_id "MSTRG.74103"; transcript_id "MSTRG.74103.192"; exon_number "15";
chr17	StringTie	exon	7319050	7319208	1000	-	.	gene_id "MSTRG.74103"; transcript_id "MSTRG.74103.192"; exon_number "16";
chr17	StringTie	exon	7320759	7320923	1000	-	.	gene_id "MSTRG.74103"; transcript_id "MSTRG.74103.192"; exon_number "17";
chr17	StringTie	exon	7321112	7321273	1000	-	.	gene_id "MSTRG.74103"; transcript_id "MSTRG.74103.192"; exon_number "18";
chr17	StringTie	exon	7321361	7321459	1000	-	.	gene_id "MSTRG.74103"; transcript_id "MSTRG.74103.192"; exon_number "19";
chr17	StringTie	exon	7321560	7321787	1000	-	.	gene_id "MSTRG.74103"; transcript_id "MSTRG.74103.192"; exon_number "20";
chr17	StringTie	exon	7321865	7322010	1000	-	.	gene_id "MSTRG.74103"; transcript_id "MSTRG.74103.192"; exon_number "21";
chr17	StringTie	exon	7322735	7322866	1000	-	.	gene_id "MSTRG.74103"; transcript_id "MSTRG.74103.192"; exon_number "22";
chr17	StringTie	exon	7322948	7323123	1000	-	.	gene_id "MSTRG.74103"; transcript_id "MSTRG.74103.192"; exon_number "23";
chr17	StringTie	exon	7323485	7323563	1000	-	.	gene_id "MSTRG.74103"; transcript_id "MSTRG.74103.192"; exon_number "24";
chr17	StringTie	exon	7323647	7323723	1000	-	.	gene_id "MSTRG.74103"; transcript_id "MSTRG.74103.192"; exon_number "25";
chr17	StringTie	exon	7323814	7324012	1000	-	.	gene_id "MSTRG.74103"; transcript_id "MSTRG.74103.192"; exon_number "26";
chr17	StringTie	exon	7324108	7324270	1000	-	.	gene_id "MSTRG.74103"; transcript_id "MSTRG.74103.192"; exon_number "27";
chr17	StringTie	exon	7324395	7324480	1000	-	.	gene_id "MSTRG.74103"; transcript_id "MSTRG.74103.192"; exon_number "28";
chr17	StringTie	exon	7324911	7324974	1000	-	.	gene_id "MSTRG.74103"; transcript_id "MSTRG.74103.192"; exon_number "29";
chr17	StringTie	transcript	7312595	7329353	1000	-	.	gene_id "MSTRG.74103"; transcript_id "MSTRG.74103.193";
chr17	StringTie	exon	7312595	7312839	1000	-	.	gene_id "MSTRG.74103"; transcript_id "MSTRG.74103.193"; exon_number "1";
chr17	StringTie	exon	7313029	7313124	1000	-	.	gene_id "MSTRG.74103"; transcript_id "MSTRG.74103.193"; exon_number "2";
chr17	StringTie	exon	7313212	7313291	1000	-	.	gene_id "MSTRG.74103"; transcript_id "MSTRG.74103.193"; exon_number "3";
chr17	StringTie	exon	7313380	7313469	1000	-	.	gene_id "MSTRG.74103"; transcript_id "MSTRG.74103.193"; exon_number "4";
chr17	StringTie	exon	7313568	7313721	1000	-	.	gene_id "MSTRG.74103"; transcript_id "MSTRG.74103.193"; exon_number "5";
chr17	StringTie	exon	7313906	7313988	1000	-	.	gene_id "MSTRG.74103"; transcript_id "MSTRG.74103.193"; exon_number "6";
chr17	StringTie	exon	7314080	7314159	1000	-	.	gene_id "MSTRG.74103"; transcript_id "MSTRG.74103.193"; exon_number "7";
chr17	StringTie	exon	7314291	7314403	1000	-	.	gene_id "MSTRG.74103"; transcript_id "MSTRG.74103.193"; exon_number "8";
chr17	StringTie	exon	7314488	7314597	1000	-	.	gene_id "MSTRG.74103"; transcript_id "MSTRG.74103.193"; exon_number "9";
chr17	StringTie	exon	7314959	7315119	1000	-	.	gene_id "MSTRG.74103"; transcript_id "MSTRG.74103.193"; exon_number "10";
chr17	StringTie	exon	7315331	7316327	1000	-	.	gene_id "MSTRG.74103"; transcript_id "MSTRG.74103.193"; exon_number "11";
chr17	StringTie	exon	7317205	7317370	1000	-	.	gene_id "MSTRG.74103"; transcript_id "MSTRG.74103.193"; exon_number "12";
chr17	StringTie	exon	7317461	7317573	1000	-	.	gene_id "MSTRG.74103"; transcript_id "MSTRG.74103.193"; exon_number "13";
chr17	StringTie	exon	7317788	7317932	1000	-	.	gene_id "MSTRG.74103"; transcript_id "MSTRG.74103.193"; exon_number "14";
chr17	StringTie	exon	7318065	7318674	1000	-	.	gene_id "MSTRG.74103"; transcript_id "MSTRG.74103.193"; exon_number "15";
chr17	StringTie	exon	7319050	7319208	1000	-	.	gene_id "MSTRG.74103"; transcript_id "MSTRG.74103.193"; exon_number "16";
chr17	StringTie	exon	7320759	7320923	1000	-	.	gene_id "MSTRG.74103"; transcript_id "MSTRG.74103.193"; exon_number "17";
chr17	StringTie	exon	7321112	7321273	1000	-	.	gene_id "MSTRG.74103"; transcript_id "MSTRG.74103.193"; exon_number "18";
chr17	StringTie	exon	7321361	7321459	1000	-	.	gene_id "MSTRG.74103"; transcript_id "MSTRG.74103.193"; exon_number "19";
chr17	StringTie	exon	7321560	7321787	1000	-	.	gene_id "MSTRG.74103"; transcript_id "MSTRG.74103.193"; exon_number "20";
chr17	StringTie	exon	7321865	7322010	1000	-	.	gene_id "MSTRG.74103"; transcript_id "MSTRG.74103.193"; exon_number "21";
chr17	StringTie	exon	7322665	7322866	1000	-	.	gene_id "MSTRG.74103"; transcript_id "MSTRG.74103.193"; exon_number "22";
chr17	StringTie	exon	7322954	7323123	1000	-	.	gene_id "MSTRG.74103"; transcript_id "MSTRG.74103.193"; exon_number "23";
chr17	StringTie	exon	7323485	7323563	1000	-	.	gene_id "MSTRG.74103"; transcript_id "MSTRG.74103.193"; exon_number "24";
chr17	StringTie	exon	7323647	7323723	1000	-	.	gene_id "MSTRG.74103"; transcript_id "MSTRG.74103.193"; exon_number "25";
chr17	StringTie	exon	7323814	7324012	1000	-	.	gene_id "MSTRG.74103"; transcript_id "MSTRG.74103.193"; exon_number "26";
chr17	StringTie	exon	7324108	7324270	1000	-	.	gene_id "MSTRG.74103"; transcript_id "MSTRG.74103.193"; exon_number "27";
chr17	StringTie	exon	7324395	7324480	1000	-	.	gene_id "MSTRG.74103"; transcript_id "MSTRG.74103.193"; exon_number "28";
chr17	StringTie	exon	7324799	7324980	1000	-	.	gene_id "MSTRG.74103"; transcript_id "MSTRG.74103.193"; exon_number "29";
chr17	StringTie	exon	7325209	7325473	1000	-	.	gene_id "MSTRG.74103"; transcript_id "MSTRG.74103.193"; exon_number "30";
chr17	StringTie	exon	7325641	7325713	1000	-	.	gene_id "MSTRG.74103"; transcript_id "MSTRG.74103.193"; exon_number "31";
chr17	StringTie	exon	7326255	7326343	1000	-	.	gene_id "MSTRG.74103"; transcript_id "MSTRG.74103.193"; exon_number "32";
chr17	StringTie	exon	7326437	7326548	1000	-	.	gene_id "MSTRG.74103"; transcript_id "MSTRG.74103.193"; exon_number "33";
chr17	StringTie	exon	7326711	7327009	1000	-	.	gene_id "MSTRG.74103"; transcript_id "MSTRG.74103.193"; exon_number "34";
chr17	StringTie	exon	7327165	7327230	1000	-	.	gene_id "MSTRG.74103"; transcript_id "MSTRG.74103.193"; exon_number "35";
chr17	StringTie	exon	7327440	7327884	1000	-	.	gene_id "MSTRG.74103"; transcript_id "MSTRG.74103.193"; exon_number "36";
chr17	StringTie	exon	7329031	7329353	1000	-	.	gene_id "MSTRG.74103"; transcript_id "MSTRG.74103.193"; exon_number "37";
chr17	StringTie	transcript	7312598	7329393	1000	-	.	gene_id "MSTRG.74103"; transcript_id "MSTRG.74103.194";
chr17	StringTie	exon	7312598	7312839	1000	-	.	gene_id "MSTRG.74103"; transcript_id "MSTRG.74103.194"; exon_number "1";
chr17	StringTie	exon	7313029	7313124	1000	-	.	gene_id "MSTRG.74103"; transcript_id "MSTRG.74103.194"; exon_number "2";
chr17	StringTie	exon	7313212	7313291	1000	-	.	gene_id "MSTRG.74103"; transcript_id "MSTRG.74103.194"; exon_number "3";
chr17	StringTie	exon	7313380	7313469	1000	-	.	gene_id "MSTRG.74103"; transcript_id "MSTRG.74103.194"; exon_number "4";
chr17	StringTie	exon	7313568	7313721	1000	-	.	gene_id "MSTRG.74103"; transcript_id "MSTRG.74103.194"; exon_number "5";
chr17	StringTie	exon	7313906	7313988	1000	-	.	gene_id "MSTRG.74103"; transcript_id "MSTRG.74103.194"; exon_number "6";
chr17	StringTie	exon	7314080	7314159	1000	-	.	gene_id "MSTRG.74103"; transcript_id "MSTRG.74103.194"; exon_number "7";
chr17	StringTie	exon	7314291	7314403	1000	-	.	gene_id "MSTRG.74103"; transcript_id "MSTRG.74103.194"; exon_number "8";
chr17	StringTie	exon	7314488	7314597	1000	-	.	gene_id "MSTRG.74103"; transcript_id "MSTRG.74103.194"; exon_number "9";
chr17	StringTie	exon	7314959	7315119	1000	-	.	gene_id "MSTRG.74103"; transcript_id "MSTRG.74103.194"; exon_number "10";
chr17	StringTie	exon	7315331	7315655	1000	-	.	gene_id "MSTRG.74103"; transcript_id "MSTRG.74103.194"; exon_number "11";
chr17	StringTie	exon	7316276	7316327	1000	-	.	gene_id "MSTRG.74103"; transcript_id "MSTRG.74103.194"; exon_number "12";
chr17	StringTie	exon	7317205	7317370	1000	-	.	gene_id "MSTRG.74103"; transcript_id "MSTRG.74103.194"; exon_number "13";
chr17	StringTie	exon	7317461	7317573	1000	-	.	gene_id "MSTRG.74103"; transcript_id "MSTRG.74103.194"; exon_number "14";
chr17	StringTie	exon	7317788	7317932	1000	-	.	gene_id "MSTRG.74103"; transcript_id "MSTRG.74103.194"; exon_number "15";
chr17	StringTie	exon	7318065	7318172	1000	-	.	gene_id "MSTRG.74103"; transcript_id "MSTRG.74103.194"; exon_number "16";
chr17	StringTie	exon	7318269	7318356	1000	-	.	gene_id "MSTRG.74103"; transcript_id "MSTRG.74103.194"; exon_number "17";
chr17	StringTie	exon	7318495	7318674	1000	-	.	gene_id "MSTRG.74103"; transcript_id "MSTRG.74103.194"; exon_number "18";
chr17	StringTie	exon	7319050	7319208	1000	-	.	gene_id "MSTRG.74103"; transcript_id "MSTRG.74103.194"; exon_number "19";
chr17	StringTie	exon	7320759	7320923	1000	-	.	gene_id "MSTRG.74103"; transcript_id "MSTRG.74103.194"; exon_number "20";
chr17	StringTie	exon	7321112	7321273	1000	-	.	gene_id "MSTRG.74103"; transcript_id "MSTRG.74103.194"; exon_number "21";
chr17	StringTie	exon	7321361	7321459	1000	-	.	gene_id "MSTRG.74103"; transcript_id "MSTRG.74103.194"; exon_number "22";
chr17	StringTie	exon	7321560	7321787	1000	-	.	gene_id "MSTRG.74103"; transcript_id "MSTRG.74103.194"; exon_number "23";
chr17	StringTie	exon	7321865	7322010	1000	-	.	gene_id "MSTRG.74103"; transcript_id "MSTRG.74103.194"; exon_number "24";
chr17	StringTie	exon	7322735	7322866	1000	-	.	gene_id "MSTRG.74103"; transcript_id "MSTRG.74103.194"; exon_number "25";
chr17	StringTie	exon	7322954	7323123	1000	-	.	gene_id "MSTRG.74103"; transcript_id "MSTRG.74103.194"; exon_number "26";
chr17	StringTie	exon	7323485	7323563	1000	-	.	gene_id "MSTRG.74103"; transcript_id "MSTRG.74103.194"; exon_number "27";
chr17	StringTie	exon	7323647	7323723	1000	-	.	gene_id "MSTRG.74103"; transcript_id "MSTRG.74103.194"; exon_number "28";
chr17	StringTie	exon	7323814	7324012	1000	-	.	gene_id "MSTRG.74103"; transcript_id "MSTRG.74103.194"; exon_number "29";
chr17	StringTie	exon	7324108	7324270	1000	-	.	gene_id "MSTRG.74103"; transcript_id "MSTRG.74103.194"; exon_number "30";
chr17	StringTie	exon	7324395	7324480	1000	-	.	gene_id "MSTRG.74103"; transcript_id "MSTRG.74103.194"; exon_number "31";
chr17	StringTie	exon	7324799	7324980	1000	-	.	gene_id "MSTRG.74103"; transcript_id "MSTRG.74103.194"; exon_number "32";
chr17	StringTie	exon	7325209	7325473	1000	-	.	gene_id "MSTRG.74103"; transcript_id "MSTRG.74103.194"; exon_number "33";
chr17	StringTie	exon	7325641	7325713	1000	-	.	gene_id "MSTRG.74103"; transcript_id "MSTRG.74103.194"; exon_number "34";
chr17	StringTie	exon	7326255	7326343	1000	-	.	gene_id "MSTRG.74103"; transcript_id "MSTRG.74103.194"; exon_number "35";
chr17	StringTie	exon	7326437	7326548	1000	-	.	gene_id "MSTRG.74103"; transcript_id "MSTRG.74103.194"; exon_number "36";
chr17	StringTie	exon	7326711	7327009	1000	-	.	gene_id "MSTRG.74103"; transcript_id "MSTRG.74103.194"; exon_number "37";
chr17	StringTie	exon	7327440	7327884	1000	-	.	gene_id "MSTRG.74103"; transcript_id "MSTRG.74103.194"; exon_number "38";
chr17	StringTie	exon	7329031	7329393	1000	-	.	gene_id "MSTRG.74103"; transcript_id "MSTRG.74103.194"; exon_number "39";
chr17	StringTie	transcript	7312600	7329474	1000	-	.	gene_id "MSTRG.74103"; transcript_id "MSTRG.74103.195";
chr17	StringTie	exon	7312600	7312839	1000	-	.	gene_id "MSTRG.74103"; transcript_id "MSTRG.74103.195"; exon_number "1";
chr17	StringTie	exon	7313029	7313124	1000	-	.	gene_id "MSTRG.74103"; transcript_id "MSTRG.74103.195"; exon_number "2";
chr17	StringTie	exon	7313212	7313291	1000	-	.	gene_id "MSTRG.74103"; transcript_id "MSTRG.74103.195"; exon_number "3";
chr17	StringTie	exon	7313380	7313469	1000	-	.	gene_id "MSTRG.74103"; transcript_id "MSTRG.74103.195"; exon_number "4";
chr17	StringTie	exon	7313568	7313988	1000	-	.	gene_id "MSTRG.74103"; transcript_id "MSTRG.74103.195"; exon_number "5";
chr17	StringTie	exon	7314080	7314159	1000	-	.	gene_id "MSTRG.74103"; transcript_id "MSTRG.74103.195"; exon_number "6";
chr17	StringTie	exon	7314291	7314403	1000	-	.	gene_id "MSTRG.74103"; transcript_id "MSTRG.74103.195"; exon_number "7";
chr17	StringTie	exon	7314488	7314597	1000	-	.	gene_id "MSTRG.74103"; transcript_id "MSTRG.74103.195"; exon_number "8";
chr17	StringTie	exon	7314959	7315119	1000	-	.	gene_id "MSTRG.74103"; transcript_id "MSTRG.74103.195"; exon_number "9";
chr17	StringTie	exon	7315331	7316327	1000	-	.	gene_id "MSTRG.74103"; transcript_id "MSTRG.74103.195"; exon_number "10";
chr17	StringTie	exon	7317205	7317370	1000	-	.	gene_id "MSTRG.74103"; transcript_id "MSTRG.74103.195"; exon_number "11";
chr17	StringTie	exon	7317461	7317573	1000	-	.	gene_id "MSTRG.74103"; transcript_id "MSTRG.74103.195"; exon_number "12";
chr17	StringTie	exon	7317788	7319208	1000	-	.	gene_id "MSTRG.74103"; transcript_id "MSTRG.74103.195"; exon_number "13";
chr17	StringTie	exon	7320759	7320923	1000	-	.	gene_id "MSTRG.74103"; transcript_id "MSTRG.74103.195"; exon_number "14";
chr17	StringTie	exon	7321112	7321273	1000	-	.	gene_id "MSTRG.74103"; transcript_id "MSTRG.74103.195"; exon_number "15";
chr17	StringTie	exon	7321361	7321459	1000	-	.	gene_id "MSTRG.74103"; transcript_id "MSTRG.74103.195"; exon_number "16";
chr17	StringTie	exon	7321560	7322010	1000	-	.	gene_id "MSTRG.74103"; transcript_id "MSTRG.74103.195"; exon_number "17";
chr17	StringTie	exon	7322735	7322866	1000	-	.	gene_id "MSTRG.74103"; transcript_id "MSTRG.74103.195"; exon_number "18";
chr17	StringTie	exon	7322954	7323123	1000	-	.	gene_id "MSTRG.74103"; transcript_id "MSTRG.74103.195"; exon_number "19";
chr17	StringTie	exon	7323419	7323563	1000	-	.	gene_id "MSTRG.74103"; transcript_id "MSTRG.74103.195"; exon_number "20";
chr17	StringTie	exon	7323647	7323723	1000	-	.	gene_id "MSTRG.74103"; transcript_id "MSTRG.74103.195"; exon_number "21";
chr17	StringTie	exon	7323814	7324012	1000	-	.	gene_id "MSTRG.74103"; transcript_id "MSTRG.74103.195"; exon_number "22";
chr17	StringTie	exon	7324108	7324270	1000	-	.	gene_id "MSTRG.74103"; transcript_id "MSTRG.74103.195"; exon_number "23";
chr17	StringTie	exon	7324395	7324480	1000	-	.	gene_id "MSTRG.74103"; transcript_id "MSTRG.74103.195"; exon_number "24";
chr17	StringTie	exon	7324799	7325473	1000	-	.	gene_id "MSTRG.74103"; transcript_id "MSTRG.74103.195"; exon_number "25";
chr17	StringTie	exon	7325641	7325713	1000	-	.	gene_id "MSTRG.74103"; transcript_id "MSTRG.74103.195"; exon_number "26";
chr17	StringTie	exon	7326255	7326343	1000	-	.	gene_id "MSTRG.74103"; transcript_id "MSTRG.74103.195"; exon_number "27";
chr17	StringTie	exon	7326437	7326548	1000	-	.	gene_id "MSTRG.74103"; transcript_id "MSTRG.74103.195"; exon_number "28";
chr17	StringTie	exon	7326711	7327009	1000	-	.	gene_id "MSTRG.74103"; transcript_id "MSTRG.74103.195"; exon_number "29";
chr17	StringTie	exon	7327165	7327230	1000	-	.	gene_id "MSTRG.74103"; transcript_id "MSTRG.74103.195"; exon_number "30";
chr17	StringTie	exon	7327440	7327884	1000	-	.	gene_id "MSTRG.74103"; transcript_id "MSTRG.74103.195"; exon_number "31";
chr17	StringTie	exon	7329031	7329474	1000	-	.	gene_id "MSTRG.74103"; transcript_id "MSTRG.74103.195"; exon_number "32";
chr17	StringTie	transcript	7312602	7329753	1000	-	.	gene_id "MSTRG.74103"; transcript_id "MSTRG.74103.196";
chr17	StringTie	exon	7312602	7312839	1000	-	.	gene_id "MSTRG.74103"; transcript_id "MSTRG.74103.196"; exon_number "1";
chr17	StringTie	exon	7313029	7313124	1000	-	.	gene_id "MSTRG.74103"; transcript_id "MSTRG.74103.196"; exon_number "2";
chr17	StringTie	exon	7313212	7313291	1000	-	.	gene_id "MSTRG.74103"; transcript_id "MSTRG.74103.196"; exon_number "3";
chr17	StringTie	exon	7313380	7313469	1000	-	.	gene_id "MSTRG.74103"; transcript_id "MSTRG.74103.196"; exon_number "4";
chr17	StringTie	exon	7313568	7313988	1000	-	.	gene_id "MSTRG.74103"; transcript_id "MSTRG.74103.196"; exon_number "5";
chr17	StringTie	exon	7314080	7314159	1000	-	.	gene_id "MSTRG.74103"; transcript_id "MSTRG.74103.196"; exon_number "6";
chr17	StringTie	exon	7314291	7314403	1000	-	.	gene_id "MSTRG.74103"; transcript_id "MSTRG.74103.196"; exon_number "7";
chr17	StringTie	exon	7314488	7314597	1000	-	.	gene_id "MSTRG.74103"; transcript_id "MSTRG.74103.196"; exon_number "8";
chr17	StringTie	exon	7314959	7315119	1000	-	.	gene_id "MSTRG.74103"; transcript_id "MSTRG.74103.196"; exon_number "9";
chr17	StringTie	exon	7315252	7316327	1000	-	.	gene_id "MSTRG.74103"; transcript_id "MSTRG.74103.196"; exon_number "10";
chr17	StringTie	exon	7317205	7317573	1000	-	.	gene_id "MSTRG.74103"; transcript_id "MSTRG.74103.196"; exon_number "11";
chr17	StringTie	exon	7317788	7317932	1000	-	.	gene_id "MSTRG.74103"; transcript_id "MSTRG.74103.196"; exon_number "12";
chr17	StringTie	exon	7318065	7318172	1000	-	.	gene_id "MSTRG.74103"; transcript_id "MSTRG.74103.196"; exon_number "13";
chr17	StringTie	exon	7318269	7318356	1000	-	.	gene_id "MSTRG.74103"; transcript_id "MSTRG.74103.196"; exon_number "14";
chr17	StringTie	exon	7318495	7318674	1000	-	.	gene_id "MSTRG.74103"; transcript_id "MSTRG.74103.196"; exon_number "15";
chr17	StringTie	exon	7319050	7319208	1000	-	.	gene_id "MSTRG.74103"; transcript_id "MSTRG.74103.196"; exon_number "16";
chr17	StringTie	exon	7320759	7320923	1000	-	.	gene_id "MSTRG.74103"; transcript_id "MSTRG.74103.196"; exon_number "17";
chr17	StringTie	exon	7321112	7321273	1000	-	.	gene_id "MSTRG.74103"; transcript_id "MSTRG.74103.196"; exon_number "18";
chr17	StringTie	exon	7321361	7321459	1000	-	.	gene_id "MSTRG.74103"; transcript_id "MSTRG.74103.196"; exon_number "19";
chr17	StringTie	exon	7321560	7321787	1000	-	.	gene_id "MSTRG.74103"; transcript_id "MSTRG.74103.196"; exon_number "20";
chr17	StringTie	exon	7321865	7322010	1000	-	.	gene_id "MSTRG.74103"; transcript_id "MSTRG.74103.196"; exon_number "21";
chr17	StringTie	exon	7322665	7322866	1000	-	.	gene_id "MSTRG.74103"; transcript_id "MSTRG.74103.196"; exon_number "22";
chr17	StringTie	exon	7322948	7323123	1000	-	.	gene_id "MSTRG.74103"; transcript_id "MSTRG.74103.196"; exon_number "23";
chr17	StringTie	exon	7323485	7323563	1000	-	.	gene_id "MSTRG.74103"; transcript_id "MSTRG.74103.196"; exon_number "24";
chr17	StringTie	exon	7323647	7323723	1000	-	.	gene_id "MSTRG.74103"; transcript_id "MSTRG.74103.196"; exon_number "25";
chr17	StringTie	exon	7323814	7324012	1000	-	.	gene_id "MSTRG.74103"; transcript_id "MSTRG.74103.196"; exon_number "26";
chr17	StringTie	exon	7324108	7324270	1000	-	.	gene_id "MSTRG.74103"; transcript_id "MSTRG.74103.196"; exon_number "27";
chr17	StringTie	exon	7324395	7324480	1000	-	.	gene_id "MSTRG.74103"; transcript_id "MSTRG.74103.196"; exon_number "28";
chr17	StringTie	exon	7324799	7324980	1000	-	.	gene_id "MSTRG.74103"; transcript_id "MSTRG.74103.196"; exon_number "29";
chr17	StringTie	exon	7325209	7325473	1000	-	.	gene_id "MSTRG.74103"; transcript_id "MSTRG.74103.196"; exon_number "30";
chr17	StringTie	exon	7325641	7325713	1000	-	.	gene_id "MSTRG.74103"; transcript_id "MSTRG.74103.196"; exon_number "31";
chr17	StringTie	exon	7326255	7326343	1000	-	.	gene_id "MSTRG.74103"; transcript_id "MSTRG.74103.196"; exon_number "32";
chr17	StringTie	exon	7326437	7326548	1000	-	.	gene_id "MSTRG.74103"; transcript_id "MSTRG.74103.196"; exon_number "33";
chr17	StringTie	exon	7326711	7327009	1000	-	.	gene_id "MSTRG.74103"; transcript_id "MSTRG.74103.196"; exon_number "34";
chr17	StringTie	exon	7327165	7327230	1000	-	.	gene_id "MSTRG.74103"; transcript_id "MSTRG.74103.196"; exon_number "35";
chr17	StringTie	exon	7327440	7327884	1000	-	.	gene_id "MSTRG.74103"; transcript_id "MSTRG.74103.196"; exon_number "36";
chr17	StringTie	exon	7329031	7329753	1000	-	.	gene_id "MSTRG.74103"; transcript_id "MSTRG.74103.196"; exon_number "37";
chr17	StringTie	transcript	7312603	7329600	1000	-	.	gene_id "MSTRG.74103"; transcript_id "MSTRG.74103.197";
chr17	StringTie	exon	7312603	7312839	1000	-	.	gene_id "MSTRG.74103"; transcript_id "MSTRG.74103.197"; exon_number "1";
chr17	StringTie	exon	7313029	7313124	1000	-	.	gene_id "MSTRG.74103"; transcript_id "MSTRG.74103.197"; exon_number "2";
chr17	StringTie	exon	7313212	7313291	1000	-	.	gene_id "MSTRG.74103"; transcript_id "MSTRG.74103.197"; exon_number "3";
chr17	StringTie	exon	7313380	7313469	1000	-	.	gene_id "MSTRG.74103"; transcript_id "MSTRG.74103.197"; exon_number "4";
chr17	StringTie	exon	7313568	7313721	1000	-	.	gene_id "MSTRG.74103"; transcript_id "MSTRG.74103.197"; exon_number "5";
chr17	StringTie	exon	7313906	7313988	1000	-	.	gene_id "MSTRG.74103"; transcript_id "MSTRG.74103.197"; exon_number "6";
chr17	StringTie	exon	7314080	7314159	1000	-	.	gene_id "MSTRG.74103"; transcript_id "MSTRG.74103.197"; exon_number "7";
chr17	StringTie	exon	7314291	7314403	1000	-	.	gene_id "MSTRG.74103"; transcript_id "MSTRG.74103.197"; exon_number "8";
chr17	StringTie	exon	7314488	7314597	1000	-	.	gene_id "MSTRG.74103"; transcript_id "MSTRG.74103.197"; exon_number "9";
chr17	StringTie	exon	7314959	7315119	1000	-	.	gene_id "MSTRG.74103"; transcript_id "MSTRG.74103.197"; exon_number "10";
chr17	StringTie	exon	7315252	7316327	1000	-	.	gene_id "MSTRG.74103"; transcript_id "MSTRG.74103.197"; exon_number "11";
chr17	StringTie	exon	7317205	7317370	1000	-	.	gene_id "MSTRG.74103"; transcript_id "MSTRG.74103.197"; exon_number "12";
chr17	StringTie	exon	7317461	7317573	1000	-	.	gene_id "MSTRG.74103"; transcript_id "MSTRG.74103.197"; exon_number "13";
chr17	StringTie	exon	7317788	7317932	1000	-	.	gene_id "MSTRG.74103"; transcript_id "MSTRG.74103.197"; exon_number "14";
chr17	StringTie	exon	7318065	7318172	1000	-	.	gene_id "MSTRG.74103"; transcript_id "MSTRG.74103.197"; exon_number "15";
chr17	StringTie	exon	7318269	7318356	1000	-	.	gene_id "MSTRG.74103"; transcript_id "MSTRG.74103.197"; exon_number "16";
chr17	StringTie	exon	7318495	7318674	1000	-	.	gene_id "MSTRG.74103"; transcript_id "MSTRG.74103.197"; exon_number "17";
chr17	StringTie	exon	7319050	7319208	1000	-	.	gene_id "MSTRG.74103"; transcript_id "MSTRG.74103.197"; exon_number "18";
chr17	StringTie	exon	7320759	7320923	1000	-	.	gene_id "MSTRG.74103"; transcript_id "MSTRG.74103.197"; exon_number "19";
chr17	StringTie	exon	7321112	7321273	1000	-	.	gene_id "MSTRG.74103"; transcript_id "MSTRG.74103.197"; exon_number "20";
chr17	StringTie	exon	7321361	7321459	1000	-	.	gene_id "MSTRG.74103"; transcript_id "MSTRG.74103.197"; exon_number "21";
chr17	StringTie	exon	7321560	7321787	1000	-	.	gene_id "MSTRG.74103"; transcript_id "MSTRG.74103.197"; exon_number "22";
chr17	StringTie	exon	7321865	7322010	1000	-	.	gene_id "MSTRG.74103"; transcript_id "MSTRG.74103.197"; exon_number "23";
chr17	StringTie	exon	7322735	7322866	1000	-	.	gene_id "MSTRG.74103"; transcript_id "MSTRG.74103.197"; exon_number "24";
chr17	StringTie	exon	7322954	7323123	1000	-	.	gene_id "MSTRG.74103"; transcript_id "MSTRG.74103.197"; exon_number "25";
chr17	StringTie	exon	7323485	7323563	1000	-	.	gene_id "MSTRG.74103"; transcript_id "MSTRG.74103.197"; exon_number "26";
chr17	StringTie	exon	7323647	7323723	1000	-	.	gene_id "MSTRG.74103"; transcript_id "MSTRG.74103.197"; exon_number "27";
chr17	StringTie	exon	7323814	7324012	1000	-	.	gene_id "MSTRG.74103"; transcript_id "MSTRG.74103.197"; exon_number "28";
chr17	StringTie	exon	7324108	7324270	1000	-	.	gene_id "MSTRG.74103"; transcript_id "MSTRG.74103.197"; exon_number "29";
chr17	StringTie	exon	7324395	7324480	1000	-	.	gene_id "MSTRG.74103"; transcript_id "MSTRG.74103.197"; exon_number "30";
chr17	StringTie	exon	7324799	7324980	1000	-	.	gene_id "MSTRG.74103"; transcript_id "MSTRG.74103.197"; exon_number "31";
chr17	StringTie	exon	7325209	7325473	1000	-	.	gene_id "MSTRG.74103"; transcript_id "MSTRG.74103.197"; exon_number "32";
chr17	StringTie	exon	7325641	7325713	1000	-	.	gene_id "MSTRG.74103"; transcript_id "MSTRG.74103.197"; exon_number "33";
chr17	StringTie	exon	7326255	7326343	1000	-	.	gene_id "MSTRG.74103"; transcript_id "MSTRG.74103.197"; exon_number "34";
chr17	StringTie	exon	7326437	7326548	1000	-	.	gene_id "MSTRG.74103"; transcript_id "MSTRG.74103.197"; exon_number "35";
chr17	StringTie	exon	7326711	7327009	1000	-	.	gene_id "MSTRG.74103"; transcript_id "MSTRG.74103.197"; exon_number "36";
chr17	StringTie	exon	7327165	7327230	1000	-	.	gene_id "MSTRG.74103"; transcript_id "MSTRG.74103.197"; exon_number "37";
chr17	StringTie	exon	7327440	7327458	1000	-	.	gene_id "MSTRG.74103"; transcript_id "MSTRG.74103.197"; exon_number "38";
chr17	StringTie	exon	7327578	7327884	1000	-	.	gene_id "MSTRG.74103"; transcript_id "MSTRG.74103.197"; exon_number "39";
chr17	StringTie	exon	7329031	7329600	1000	-	.	gene_id "MSTRG.74103"; transcript_id "MSTRG.74103.197"; exon_number "40";
chr17	StringTie	transcript	7312604	7326910	1000	-	.	gene_id "MSTRG.74103"; transcript_id "MSTRG.74103.198";
chr17	StringTie	exon	7312604	7312839	1000	-	.	gene_id "MSTRG.74103"; transcript_id "MSTRG.74103.198"; exon_number "1";
chr17	StringTie	exon	7313029	7313124	1000	-	.	gene_id "MSTRG.74103"; transcript_id "MSTRG.74103.198"; exon_number "2";
chr17	StringTie	exon	7313212	7313291	1000	-	.	gene_id "MSTRG.74103"; transcript_id "MSTRG.74103.198"; exon_number "3";
chr17	StringTie	exon	7313380	7313469	1000	-	.	gene_id "MSTRG.74103"; transcript_id "MSTRG.74103.198"; exon_number "4";
chr17	StringTie	exon	7313568	7313721	1000	-	.	gene_id "MSTRG.74103"; transcript_id "MSTRG.74103.198"; exon_number "5";
chr17	StringTie	exon	7313906	7313988	1000	-	.	gene_id "MSTRG.74103"; transcript_id "MSTRG.74103.198"; exon_number "6";
chr17	StringTie	exon	7314080	7314159	1000	-	.	gene_id "MSTRG.74103"; transcript_id "MSTRG.74103.198"; exon_number "7";
chr17	StringTie	exon	7314291	7314403	1000	-	.	gene_id "MSTRG.74103"; transcript_id "MSTRG.74103.198"; exon_number "8";
chr17	StringTie	exon	7314488	7314597	1000	-	.	gene_id "MSTRG.74103"; transcript_id "MSTRG.74103.198"; exon_number "9";
chr17	StringTie	exon	7314959	7315119	1000	-	.	gene_id "MSTRG.74103"; transcript_id "MSTRG.74103.198"; exon_number "10";
chr17	StringTie	exon	7315331	7316327	1000	-	.	gene_id "MSTRG.74103"; transcript_id "MSTRG.74103.198"; exon_number "11";
chr17	StringTie	exon	7317205	7317370	1000	-	.	gene_id "MSTRG.74103"; transcript_id "MSTRG.74103.198"; exon_number "12";
chr17	StringTie	exon	7317461	7317573	1000	-	.	gene_id "MSTRG.74103"; transcript_id "MSTRG.74103.198"; exon_number "13";
chr17	StringTie	exon	7317788	7317929	1000	-	.	gene_id "MSTRG.74103"; transcript_id "MSTRG.74103.198"; exon_number "14";
chr17	StringTie	exon	7318065	7318172	1000	-	.	gene_id "MSTRG.74103"; transcript_id "MSTRG.74103.198"; exon_number "15";
chr17	StringTie	exon	7318269	7318356	1000	-	.	gene_id "MSTRG.74103"; transcript_id "MSTRG.74103.198"; exon_number "16";
chr17	StringTie	exon	7318495	7318674	1000	-	.	gene_id "MSTRG.74103"; transcript_id "MSTRG.74103.198"; exon_number "17";
chr17	StringTie	exon	7319050	7319208	1000	-	.	gene_id "MSTRG.74103"; transcript_id "MSTRG.74103.198"; exon_number "18";
chr17	StringTie	exon	7320759	7320923	1000	-	.	gene_id "MSTRG.74103"; transcript_id "MSTRG.74103.198"; exon_number "19";
chr17	StringTie	exon	7321112	7321273	1000	-	.	gene_id "MSTRG.74103"; transcript_id "MSTRG.74103.198"; exon_number "20";
chr17	StringTie	exon	7321361	7321459	1000	-	.	gene_id "MSTRG.74103"; transcript_id "MSTRG.74103.198"; exon_number "21";
chr17	StringTie	exon	7321560	7321787	1000	-	.	gene_id "MSTRG.74103"; transcript_id "MSTRG.74103.198"; exon_number "22";
chr17	StringTie	exon	7321865	7322010	1000	-	.	gene_id "MSTRG.74103"; transcript_id "MSTRG.74103.198"; exon_number "23";
chr17	StringTie	exon	7322735	7322866	1000	-	.	gene_id "MSTRG.74103"; transcript_id "MSTRG.74103.198"; exon_number "24";
chr17	StringTie	exon	7322954	7323123	1000	-	.	gene_id "MSTRG.74103"; transcript_id "MSTRG.74103.198"; exon_number "25";
chr17	StringTie	exon	7323485	7323563	1000	-	.	gene_id "MSTRG.74103"; transcript_id "MSTRG.74103.198"; exon_number "26";
chr17	StringTie	exon	7323647	7323723	1000	-	.	gene_id "MSTRG.74103"; transcript_id "MSTRG.74103.198"; exon_number "27";
chr17	StringTie	exon	7323814	7324012	1000	-	.	gene_id "MSTRG.74103"; transcript_id "MSTRG.74103.198"; exon_number "28";
chr17	StringTie	exon	7324112	7324270	1000	-	.	gene_id "MSTRG.74103"; transcript_id "MSTRG.74103.198"; exon_number "29";
chr17	StringTie	exon	7324395	7324480	1000	-	.	gene_id "MSTRG.74103"; transcript_id "MSTRG.74103.198"; exon_number "30";
chr17	StringTie	exon	7324799	7324980	1000	-	.	gene_id "MSTRG.74103"; transcript_id "MSTRG.74103.198"; exon_number "31";
chr17	StringTie	exon	7325209	7325473	1000	-	.	gene_id "MSTRG.74103"; transcript_id "MSTRG.74103.198"; exon_number "32";
chr17	StringTie	exon	7325641	7325713	1000	-	.	gene_id "MSTRG.74103"; transcript_id "MSTRG.74103.198"; exon_number "33";
chr17	StringTie	exon	7326255	7326343	1000	-	.	gene_id "MSTRG.74103"; transcript_id "MSTRG.74103.198"; exon_number "34";
chr17	StringTie	exon	7326437	7326548	1000	-	.	gene_id "MSTRG.74103"; transcript_id "MSTRG.74103.198"; exon_number "35";
chr17	StringTie	exon	7326711	7326910	1000	-	.	gene_id "MSTRG.74103"; transcript_id "MSTRG.74103.198"; exon_number "36";
chr17	StringTie	transcript	7312604	7329527	1000	-	.	gene_id "MSTRG.74103"; transcript_id "MSTRG.74103.199";
chr17	StringTie	exon	7312604	7312839	1000	-	.	gene_id "MSTRG.74103"; transcript_id "MSTRG.74103.199"; exon_number "1";
chr17	StringTie	exon	7313029	7313124	1000	-	.	gene_id "MSTRG.74103"; transcript_id "MSTRG.74103.199"; exon_number "2";
chr17	StringTie	exon	7313212	7313291	1000	-	.	gene_id "MSTRG.74103"; transcript_id "MSTRG.74103.199"; exon_number "3";
chr17	StringTie	exon	7313380	7313469	1000	-	.	gene_id "MSTRG.74103"; transcript_id "MSTRG.74103.199"; exon_number "4";
chr17	StringTie	exon	7313568	7313721	1000	-	.	gene_id "MSTRG.74103"; transcript_id "MSTRG.74103.199"; exon_number "5";
chr17	StringTie	exon	7313906	7313988	1000	-	.	gene_id "MSTRG.74103"; transcript_id "MSTRG.74103.199"; exon_number "6";
chr17	StringTie	exon	7314080	7314159	1000	-	.	gene_id "MSTRG.74103"; transcript_id "MSTRG.74103.199"; exon_number "7";
chr17	StringTie	exon	7314291	7314403	1000	-	.	gene_id "MSTRG.74103"; transcript_id "MSTRG.74103.199"; exon_number "8";
chr17	StringTie	exon	7314488	7314597	1000	-	.	gene_id "MSTRG.74103"; transcript_id "MSTRG.74103.199"; exon_number "9";
chr17	StringTie	exon	7314959	7315119	1000	-	.	gene_id "MSTRG.74103"; transcript_id "MSTRG.74103.199"; exon_number "10";
chr17	StringTie	exon	7315252	7316327	1000	-	.	gene_id "MSTRG.74103"; transcript_id "MSTRG.74103.199"; exon_number "11";
chr17	StringTie	exon	7317205	7317370	1000	-	.	gene_id "MSTRG.74103"; transcript_id "MSTRG.74103.199"; exon_number "12";
chr17	StringTie	exon	7317461	7317573	1000	-	.	gene_id "MSTRG.74103"; transcript_id "MSTRG.74103.199"; exon_number "13";
chr17	StringTie	exon	7317788	7317932	1000	-	.	gene_id "MSTRG.74103"; transcript_id "MSTRG.74103.199"; exon_number "14";
chr17	StringTie	exon	7318065	7318172	1000	-	.	gene_id "MSTRG.74103"; transcript_id "MSTRG.74103.199"; exon_number "15";
chr17	StringTie	exon	7318269	7318356	1000	-	.	gene_id "MSTRG.74103"; transcript_id "MSTRG.74103.199"; exon_number "16";
chr17	StringTie	exon	7318495	7318674	1000	-	.	gene_id "MSTRG.74103"; transcript_id "MSTRG.74103.199"; exon_number "17";
chr17	StringTie	exon	7319050	7319208	1000	-	.	gene_id "MSTRG.74103"; transcript_id "MSTRG.74103.199"; exon_number "18";
chr17	StringTie	exon	7320759	7320923	1000	-	.	gene_id "MSTRG.74103"; transcript_id "MSTRG.74103.199"; exon_number "19";
chr17	StringTie	exon	7321112	7321273	1000	-	.	gene_id "MSTRG.74103"; transcript_id "MSTRG.74103.199"; exon_number "20";
chr17	StringTie	exon	7321361	7321459	1000	-	.	gene_id "MSTRG.74103"; transcript_id "MSTRG.74103.199"; exon_number "21";
chr17	StringTie	exon	7321560	7321787	1000	-	.	gene_id "MSTRG.74103"; transcript_id "MSTRG.74103.199"; exon_number "22";
chr17	StringTie	exon	7321865	7322010	1000	-	.	gene_id "MSTRG.74103"; transcript_id "MSTRG.74103.199"; exon_number "23";
chr17	StringTie	exon	7322735	7322866	1000	-	.	gene_id "MSTRG.74103"; transcript_id "MSTRG.74103.199"; exon_number "24";
chr17	StringTie	exon	7322954	7323123	1000	-	.	gene_id "MSTRG.74103"; transcript_id "MSTRG.74103.199"; exon_number "25";
chr17	StringTie	exon	7323485	7323563	1000	-	.	gene_id "MSTRG.74103"; transcript_id "MSTRG.74103.199"; exon_number "26";
chr17	StringTie	exon	7323647	7323723	1000	-	.	gene_id "MSTRG.74103"; transcript_id "MSTRG.74103.199"; exon_number "27";
chr17	StringTie	exon	7323814	7324012	1000	-	.	gene_id "MSTRG.74103"; transcript_id "MSTRG.74103.199"; exon_number "28";
chr17	StringTie	exon	7324108	7324270	1000	-	.	gene_id "MSTRG.74103"; transcript_id "MSTRG.74103.199"; exon_number "29";
chr17	StringTie	exon	7324395	7324480	1000	-	.	gene_id "MSTRG.74103"; transcript_id "MSTRG.74103.199"; exon_number "30";
chr17	StringTie	exon	7324799	7324980	1000	-	.	gene_id "MSTRG.74103"; transcript_id "MSTRG.74103.199"; exon_number "31";
chr17	StringTie	exon	7325209	7325473	1000	-	.	gene_id "MSTRG.74103"; transcript_id "MSTRG.74103.199"; exon_number "32";
chr17	StringTie	exon	7325641	7325713	1000	-	.	gene_id "MSTRG.74103"; transcript_id "MSTRG.74103.199"; exon_number "33";
chr17	StringTie	exon	7326255	7326343	1000	-	.	gene_id "MSTRG.74103"; transcript_id "MSTRG.74103.199"; exon_number "34";
chr17	StringTie	exon	7326437	7326548	1000	-	.	gene_id "MSTRG.74103"; transcript_id "MSTRG.74103.199"; exon_number "35";
chr17	StringTie	exon	7326711	7327009	1000	-	.	gene_id "MSTRG.74103"; transcript_id "MSTRG.74103.199"; exon_number "36";
chr17	StringTie	exon	7327165	7327230	1000	-	.	gene_id "MSTRG.74103"; transcript_id "MSTRG.74103.199"; exon_number "37";
chr17	StringTie	exon	7327440	7327884	1000	-	.	gene_id "MSTRG.74103"; transcript_id "MSTRG.74103.199"; exon_number "38";
chr17	StringTie	exon	7329031	7329527	1000	-	.	gene_id "MSTRG.74103"; transcript_id "MSTRG.74103.199"; exon_number "39";
chr17	StringTie	transcript	7288182	7294729	1000	-	.	gene_id "MSTRG.74103"; transcript_id "MSTRG.74103.2";
chr17	StringTie	exon	7288182	7288643	1000	-	.	gene_id "MSTRG.74103"; transcript_id "MSTRG.74103.2"; exon_number "1";
chr17	StringTie	exon	7288749	7288838	1000	-	.	gene_id "MSTRG.74103"; transcript_id "MSTRG.74103.2"; exon_number "2";
chr17	StringTie	exon	7289530	7289725	1000	-	.	gene_id "MSTRG.74103"; transcript_id "MSTRG.74103.2"; exon_number "3";
chr17	StringTie	exon	7289968	7290071	1000	-	.	gene_id "MSTRG.74103"; transcript_id "MSTRG.74103.2"; exon_number "4";
chr17	StringTie	exon	7290251	7290873	1000	-	.	gene_id "MSTRG.74103"; transcript_id "MSTRG.74103.2"; exon_number "5";
chr17	StringTie	exon	7291093	7291182	1000	-	.	gene_id "MSTRG.74103"; transcript_id "MSTRG.74103.2"; exon_number "6";
chr17	StringTie	exon	7292026	7292059	1000	-	.	gene_id "MSTRG.74103"; transcript_id "MSTRG.74103.2"; exon_number "7";
chr17	StringTie	exon	7293475	7294729	1000	-	.	gene_id "MSTRG.74103"; transcript_id "MSTRG.74103.2"; exon_number "8";
chr17	StringTie	transcript	7288221	7292059	1000	-	.	gene_id "MSTRG.74103"; transcript_id "MSTRG.74103.20";
chr17	StringTie	exon	7288221	7288643	1000	-	.	gene_id "MSTRG.74103"; transcript_id "MSTRG.74103.20"; exon_number "1";
chr17	StringTie	exon	7288749	7288838	1000	-	.	gene_id "MSTRG.74103"; transcript_id "MSTRG.74103.20"; exon_number "2";
chr17	StringTie	exon	7289530	7289710	1000	-	.	gene_id "MSTRG.74103"; transcript_id "MSTRG.74103.20"; exon_number "3";
chr17	StringTie	exon	7289968	7290071	1000	-	.	gene_id "MSTRG.74103"; transcript_id "MSTRG.74103.20"; exon_number "4";
chr17	StringTie	exon	7290251	7291182	1000	-	.	gene_id "MSTRG.74103"; transcript_id "MSTRG.74103.20"; exon_number "5";
chr17	StringTie	exon	7291532	7292059	1000	-	.	gene_id "MSTRG.74103"; transcript_id "MSTRG.74103.20"; exon_number "6";
chr17	StringTie	transcript	7312612	7329787	1000	-	.	gene_id "MSTRG.74103"; transcript_id "MSTRG.74103.200";
chr17	StringTie	exon	7312612	7312839	1000	-	.	gene_id "MSTRG.74103"; transcript_id "MSTRG.74103.200"; exon_number "1";
chr17	StringTie	exon	7313029	7313124	1000	-	.	gene_id "MSTRG.74103"; transcript_id "MSTRG.74103.200"; exon_number "2";
chr17	StringTie	exon	7313212	7313291	1000	-	.	gene_id "MSTRG.74103"; transcript_id "MSTRG.74103.200"; exon_number "3";
chr17	StringTie	exon	7313380	7313469	1000	-	.	gene_id "MSTRG.74103"; transcript_id "MSTRG.74103.200"; exon_number "4";
chr17	StringTie	exon	7313568	7313721	1000	-	.	gene_id "MSTRG.74103"; transcript_id "MSTRG.74103.200"; exon_number "5";
chr17	StringTie	exon	7313906	7313988	1000	-	.	gene_id "MSTRG.74103"; transcript_id "MSTRG.74103.200"; exon_number "6";
chr17	StringTie	exon	7314080	7314159	1000	-	.	gene_id "MSTRG.74103"; transcript_id "MSTRG.74103.200"; exon_number "7";
chr17	StringTie	exon	7314291	7314403	1000	-	.	gene_id "MSTRG.74103"; transcript_id "MSTRG.74103.200"; exon_number "8";
chr17	StringTie	exon	7314488	7314597	1000	-	.	gene_id "MSTRG.74103"; transcript_id "MSTRG.74103.200"; exon_number "9";
chr17	StringTie	exon	7314959	7316327	1000	-	.	gene_id "MSTRG.74103"; transcript_id "MSTRG.74103.200"; exon_number "10";
chr17	StringTie	exon	7317205	7317370	1000	-	.	gene_id "MSTRG.74103"; transcript_id "MSTRG.74103.200"; exon_number "11";
chr17	StringTie	exon	7317461	7318172	1000	-	.	gene_id "MSTRG.74103"; transcript_id "MSTRG.74103.200"; exon_number "12";
chr17	StringTie	exon	7318269	7318356	1000	-	.	gene_id "MSTRG.74103"; transcript_id "MSTRG.74103.200"; exon_number "13";
chr17	StringTie	exon	7318495	7318674	1000	-	.	gene_id "MSTRG.74103"; transcript_id "MSTRG.74103.200"; exon_number "14";
chr17	StringTie	exon	7319050	7319208	1000	-	.	gene_id "MSTRG.74103"; transcript_id "MSTRG.74103.200"; exon_number "15";
chr17	StringTie	exon	7320759	7320923	1000	-	.	gene_id "MSTRG.74103"; transcript_id "MSTRG.74103.200"; exon_number "16";
chr17	StringTie	exon	7321112	7321273	1000	-	.	gene_id "MSTRG.74103"; transcript_id "MSTRG.74103.200"; exon_number "17";
chr17	StringTie	exon	7321361	7321459	1000	-	.	gene_id "MSTRG.74103"; transcript_id "MSTRG.74103.200"; exon_number "18";
chr17	StringTie	exon	7321560	7321787	1000	-	.	gene_id "MSTRG.74103"; transcript_id "MSTRG.74103.200"; exon_number "19";
chr17	StringTie	exon	7321865	7322010	1000	-	.	gene_id "MSTRG.74103"; transcript_id "MSTRG.74103.200"; exon_number "20";
chr17	StringTie	exon	7322735	7322866	1000	-	.	gene_id "MSTRG.74103"; transcript_id "MSTRG.74103.200"; exon_number "21";
chr17	StringTie	exon	7322954	7323123	1000	-	.	gene_id "MSTRG.74103"; transcript_id "MSTRG.74103.200"; exon_number "22";
chr17	StringTie	exon	7323485	7323563	1000	-	.	gene_id "MSTRG.74103"; transcript_id "MSTRG.74103.200"; exon_number "23";
chr17	StringTie	exon	7323647	7323723	1000	-	.	gene_id "MSTRG.74103"; transcript_id "MSTRG.74103.200"; exon_number "24";
chr17	StringTie	exon	7323814	7324012	1000	-	.	gene_id "MSTRG.74103"; transcript_id "MSTRG.74103.200"; exon_number "25";
chr17	StringTie	exon	7324108	7324287	1000	-	.	gene_id "MSTRG.74103"; transcript_id "MSTRG.74103.200"; exon_number "26";
chr17	StringTie	exon	7324395	7324480	1000	-	.	gene_id "MSTRG.74103"; transcript_id "MSTRG.74103.200"; exon_number "27";
chr17	StringTie	exon	7324799	7324980	1000	-	.	gene_id "MSTRG.74103"; transcript_id "MSTRG.74103.200"; exon_number "28";
chr17	StringTie	exon	7325209	7325473	1000	-	.	gene_id "MSTRG.74103"; transcript_id "MSTRG.74103.200"; exon_number "29";
chr17	StringTie	exon	7325641	7325713	1000	-	.	gene_id "MSTRG.74103"; transcript_id "MSTRG.74103.200"; exon_number "30";
chr17	StringTie	exon	7326255	7326343	1000	-	.	gene_id "MSTRG.74103"; transcript_id "MSTRG.74103.200"; exon_number "31";
chr17	StringTie	exon	7326437	7326548	1000	-	.	gene_id "MSTRG.74103"; transcript_id "MSTRG.74103.200"; exon_number "32";
chr17	StringTie	exon	7326711	7327009	1000	-	.	gene_id "MSTRG.74103"; transcript_id "MSTRG.74103.200"; exon_number "33";
chr17	StringTie	exon	7327165	7327230	1000	-	.	gene_id "MSTRG.74103"; transcript_id "MSTRG.74103.200"; exon_number "34";
chr17	StringTie	exon	7327440	7327884	1000	-	.	gene_id "MSTRG.74103"; transcript_id "MSTRG.74103.200"; exon_number "35";
chr17	StringTie	exon	7329031	7329787	1000	-	.	gene_id "MSTRG.74103"; transcript_id "MSTRG.74103.200"; exon_number "36";
chr17	StringTie	transcript	7312616	7327009	1000	-	.	gene_id "MSTRG.74103"; transcript_id "MSTRG.74103.201";
chr17	StringTie	exon	7312616	7312839	1000	-	.	gene_id "MSTRG.74103"; transcript_id "MSTRG.74103.201"; exon_number "1";
chr17	StringTie	exon	7313029	7313124	1000	-	.	gene_id "MSTRG.74103"; transcript_id "MSTRG.74103.201"; exon_number "2";
chr17	StringTie	exon	7313212	7313291	1000	-	.	gene_id "MSTRG.74103"; transcript_id "MSTRG.74103.201"; exon_number "3";
chr17	StringTie	exon	7313380	7313469	1000	-	.	gene_id "MSTRG.74103"; transcript_id "MSTRG.74103.201"; exon_number "4";
chr17	StringTie	exon	7313568	7313721	1000	-	.	gene_id "MSTRG.74103"; transcript_id "MSTRG.74103.201"; exon_number "5";
chr17	StringTie	exon	7313906	7313988	1000	-	.	gene_id "MSTRG.74103"; transcript_id "MSTRG.74103.201"; exon_number "6";
chr17	StringTie	exon	7314080	7314159	1000	-	.	gene_id "MSTRG.74103"; transcript_id "MSTRG.74103.201"; exon_number "7";
chr17	StringTie	exon	7314291	7314403	1000	-	.	gene_id "MSTRG.74103"; transcript_id "MSTRG.74103.201"; exon_number "8";
chr17	StringTie	exon	7314488	7314597	1000	-	.	gene_id "MSTRG.74103"; transcript_id "MSTRG.74103.201"; exon_number "9";
chr17	StringTie	exon	7314959	7315119	1000	-	.	gene_id "MSTRG.74103"; transcript_id "MSTRG.74103.201"; exon_number "10";
chr17	StringTie	exon	7315331	7316327	1000	-	.	gene_id "MSTRG.74103"; transcript_id "MSTRG.74103.201"; exon_number "11";
chr17	StringTie	exon	7317205	7317573	1000	-	.	gene_id "MSTRG.74103"; transcript_id "MSTRG.74103.201"; exon_number "12";
chr17	StringTie	exon	7317788	7317932	1000	-	.	gene_id "MSTRG.74103"; transcript_id "MSTRG.74103.201"; exon_number "13";
chr17	StringTie	exon	7318065	7318172	1000	-	.	gene_id "MSTRG.74103"; transcript_id "MSTRG.74103.201"; exon_number "14";
chr17	StringTie	exon	7318269	7318356	1000	-	.	gene_id "MSTRG.74103"; transcript_id "MSTRG.74103.201"; exon_number "15";
chr17	StringTie	exon	7318495	7318674	1000	-	.	gene_id "MSTRG.74103"; transcript_id "MSTRG.74103.201"; exon_number "16";
chr17	StringTie	exon	7319050	7319208	1000	-	.	gene_id "MSTRG.74103"; transcript_id "MSTRG.74103.201"; exon_number "17";
chr17	StringTie	exon	7320759	7320923	1000	-	.	gene_id "MSTRG.74103"; transcript_id "MSTRG.74103.201"; exon_number "18";
chr17	StringTie	exon	7321112	7321273	1000	-	.	gene_id "MSTRG.74103"; transcript_id "MSTRG.74103.201"; exon_number "19";
chr17	StringTie	exon	7321361	7321459	1000	-	.	gene_id "MSTRG.74103"; transcript_id "MSTRG.74103.201"; exon_number "20";
chr17	StringTie	exon	7321560	7321787	1000	-	.	gene_id "MSTRG.74103"; transcript_id "MSTRG.74103.201"; exon_number "21";
chr17	StringTie	exon	7321865	7322010	1000	-	.	gene_id "MSTRG.74103"; transcript_id "MSTRG.74103.201"; exon_number "22";
chr17	StringTie	exon	7322735	7322866	1000	-	.	gene_id "MSTRG.74103"; transcript_id "MSTRG.74103.201"; exon_number "23";
chr17	StringTie	exon	7322948	7323123	1000	-	.	gene_id "MSTRG.74103"; transcript_id "MSTRG.74103.201"; exon_number "24";
chr17	StringTie	exon	7323485	7323563	1000	-	.	gene_id "MSTRG.74103"; transcript_id "MSTRG.74103.201"; exon_number "25";
chr17	StringTie	exon	7323647	7323723	1000	-	.	gene_id "MSTRG.74103"; transcript_id "MSTRG.74103.201"; exon_number "26";
chr17	StringTie	exon	7323814	7324012	1000	-	.	gene_id "MSTRG.74103"; transcript_id "MSTRG.74103.201"; exon_number "27";
chr17	StringTie	exon	7324112	7324266	1000	-	.	gene_id "MSTRG.74103"; transcript_id "MSTRG.74103.201"; exon_number "28";
chr17	StringTie	exon	7324395	7324480	1000	-	.	gene_id "MSTRG.74103"; transcript_id "MSTRG.74103.201"; exon_number "29";
chr17	StringTie	exon	7324799	7324980	1000	-	.	gene_id "MSTRG.74103"; transcript_id "MSTRG.74103.201"; exon_number "30";
chr17	StringTie	exon	7325209	7325473	1000	-	.	gene_id "MSTRG.74103"; transcript_id "MSTRG.74103.201"; exon_number "31";
chr17	StringTie	exon	7325641	7325713	1000	-	.	gene_id "MSTRG.74103"; transcript_id "MSTRG.74103.201"; exon_number "32";
chr17	StringTie	exon	7326255	7326343	1000	-	.	gene_id "MSTRG.74103"; transcript_id "MSTRG.74103.201"; exon_number "33";
chr17	StringTie	exon	7326437	7326548	1000	-	.	gene_id "MSTRG.74103"; transcript_id "MSTRG.74103.201"; exon_number "34";
chr17	StringTie	exon	7326711	7327009	1000	-	.	gene_id "MSTRG.74103"; transcript_id "MSTRG.74103.201"; exon_number "35";
chr17	StringTie	transcript	7312616	7329478	1000	-	.	gene_id "MSTRG.74103"; transcript_id "MSTRG.74103.202";
chr17	StringTie	exon	7312616	7312839	1000	-	.	gene_id "MSTRG.74103"; transcript_id "MSTRG.74103.202"; exon_number "1";
chr17	StringTie	exon	7313029	7313124	1000	-	.	gene_id "MSTRG.74103"; transcript_id "MSTRG.74103.202"; exon_number "2";
chr17	StringTie	exon	7313212	7313291	1000	-	.	gene_id "MSTRG.74103"; transcript_id "MSTRG.74103.202"; exon_number "3";
chr17	StringTie	exon	7313380	7313469	1000	-	.	gene_id "MSTRG.74103"; transcript_id "MSTRG.74103.202"; exon_number "4";
chr17	StringTie	exon	7313568	7313721	1000	-	.	gene_id "MSTRG.74103"; transcript_id "MSTRG.74103.202"; exon_number "5";
chr17	StringTie	exon	7313906	7313988	1000	-	.	gene_id "MSTRG.74103"; transcript_id "MSTRG.74103.202"; exon_number "6";
chr17	StringTie	exon	7314080	7314159	1000	-	.	gene_id "MSTRG.74103"; transcript_id "MSTRG.74103.202"; exon_number "7";
chr17	StringTie	exon	7314291	7314403	1000	-	.	gene_id "MSTRG.74103"; transcript_id "MSTRG.74103.202"; exon_number "8";
chr17	StringTie	exon	7314488	7314597	1000	-	.	gene_id "MSTRG.74103"; transcript_id "MSTRG.74103.202"; exon_number "9";
chr17	StringTie	exon	7314959	7315119	1000	-	.	gene_id "MSTRG.74103"; transcript_id "MSTRG.74103.202"; exon_number "10";
chr17	StringTie	exon	7315331	7315655	1000	-	.	gene_id "MSTRG.74103"; transcript_id "MSTRG.74103.202"; exon_number "11";
chr17	StringTie	exon	7316276	7316327	1000	-	.	gene_id "MSTRG.74103"; transcript_id "MSTRG.74103.202"; exon_number "12";
chr17	StringTie	exon	7317205	7317370	1000	-	.	gene_id "MSTRG.74103"; transcript_id "MSTRG.74103.202"; exon_number "13";
chr17	StringTie	exon	7317461	7317573	1000	-	.	gene_id "MSTRG.74103"; transcript_id "MSTRG.74103.202"; exon_number "14";
chr17	StringTie	exon	7317788	7317932	1000	-	.	gene_id "MSTRG.74103"; transcript_id "MSTRG.74103.202"; exon_number "15";
chr17	StringTie	exon	7318065	7318172	1000	-	.	gene_id "MSTRG.74103"; transcript_id "MSTRG.74103.202"; exon_number "16";
chr17	StringTie	exon	7318269	7318356	1000	-	.	gene_id "MSTRG.74103"; transcript_id "MSTRG.74103.202"; exon_number "17";
chr17	StringTie	exon	7318495	7318674	1000	-	.	gene_id "MSTRG.74103"; transcript_id "MSTRG.74103.202"; exon_number "18";
chr17	StringTie	exon	7319050	7319208	1000	-	.	gene_id "MSTRG.74103"; transcript_id "MSTRG.74103.202"; exon_number "19";
chr17	StringTie	exon	7320759	7320923	1000	-	.	gene_id "MSTRG.74103"; transcript_id "MSTRG.74103.202"; exon_number "20";
chr17	StringTie	exon	7321112	7321273	1000	-	.	gene_id "MSTRG.74103"; transcript_id "MSTRG.74103.202"; exon_number "21";
chr17	StringTie	exon	7321361	7321425	1000	-	.	gene_id "MSTRG.74103"; transcript_id "MSTRG.74103.202"; exon_number "22";
chr17	StringTie	exon	7321697	7321787	1000	-	.	gene_id "MSTRG.74103"; transcript_id "MSTRG.74103.202"; exon_number "23";
chr17	StringTie	exon	7321865	7322010	1000	-	.	gene_id "MSTRG.74103"; transcript_id "MSTRG.74103.202"; exon_number "24";
chr17	StringTie	exon	7322735	7322866	1000	-	.	gene_id "MSTRG.74103"; transcript_id "MSTRG.74103.202"; exon_number "25";
chr17	StringTie	exon	7322948	7323123	1000	-	.	gene_id "MSTRG.74103"; transcript_id "MSTRG.74103.202"; exon_number "26";
chr17	StringTie	exon	7323485	7323563	1000	-	.	gene_id "MSTRG.74103"; transcript_id "MSTRG.74103.202"; exon_number "27";
chr17	StringTie	exon	7323647	7323723	1000	-	.	gene_id "MSTRG.74103"; transcript_id "MSTRG.74103.202"; exon_number "28";
chr17	StringTie	exon	7323814	7324012	1000	-	.	gene_id "MSTRG.74103"; transcript_id "MSTRG.74103.202"; exon_number "29";
chr17	StringTie	exon	7324108	7324266	1000	-	.	gene_id "MSTRG.74103"; transcript_id "MSTRG.74103.202"; exon_number "30";
chr17	StringTie	exon	7324395	7324480	1000	-	.	gene_id "MSTRG.74103"; transcript_id "MSTRG.74103.202"; exon_number "31";
chr17	StringTie	exon	7324799	7324980	1000	-	.	gene_id "MSTRG.74103"; transcript_id "MSTRG.74103.202"; exon_number "32";
chr17	StringTie	exon	7325209	7325473	1000	-	.	gene_id "MSTRG.74103"; transcript_id "MSTRG.74103.202"; exon_number "33";
chr17	StringTie	exon	7325641	7325713	1000	-	.	gene_id "MSTRG.74103"; transcript_id "MSTRG.74103.202"; exon_number "34";
chr17	StringTie	exon	7326255	7326343	1000	-	.	gene_id "MSTRG.74103"; transcript_id "MSTRG.74103.202"; exon_number "35";
chr17	StringTie	exon	7326437	7326548	1000	-	.	gene_id "MSTRG.74103"; transcript_id "MSTRG.74103.202"; exon_number "36";
chr17	StringTie	exon	7326711	7327009	1000	-	.	gene_id "MSTRG.74103"; transcript_id "MSTRG.74103.202"; exon_number "37";
chr17	StringTie	exon	7327165	7327230	1000	-	.	gene_id "MSTRG.74103"; transcript_id "MSTRG.74103.202"; exon_number "38";
chr17	StringTie	exon	7327440	7327884	1000	-	.	gene_id "MSTRG.74103"; transcript_id "MSTRG.74103.202"; exon_number "39";
chr17	StringTie	exon	7329031	7329478	1000	-	.	gene_id "MSTRG.74103"; transcript_id "MSTRG.74103.202"; exon_number "40";
chr17	StringTie	transcript	7312627	7329365	1000	-	.	gene_id "MSTRG.74103"; transcript_id "MSTRG.74103.203";
chr17	StringTie	exon	7312627	7312839	1000	-	.	gene_id "MSTRG.74103"; transcript_id "MSTRG.74103.203"; exon_number "1";
chr17	StringTie	exon	7313029	7313124	1000	-	.	gene_id "MSTRG.74103"; transcript_id "MSTRG.74103.203"; exon_number "2";
chr17	StringTie	exon	7313212	7313291	1000	-	.	gene_id "MSTRG.74103"; transcript_id "MSTRG.74103.203"; exon_number "3";
chr17	StringTie	exon	7313380	7313469	1000	-	.	gene_id "MSTRG.74103"; transcript_id "MSTRG.74103.203"; exon_number "4";
chr17	StringTie	exon	7313568	7313721	1000	-	.	gene_id "MSTRG.74103"; transcript_id "MSTRG.74103.203"; exon_number "5";
chr17	StringTie	exon	7313906	7313988	1000	-	.	gene_id "MSTRG.74103"; transcript_id "MSTRG.74103.203"; exon_number "6";
chr17	StringTie	exon	7314080	7314159	1000	-	.	gene_id "MSTRG.74103"; transcript_id "MSTRG.74103.203"; exon_number "7";
chr17	StringTie	exon	7314291	7314403	1000	-	.	gene_id "MSTRG.74103"; transcript_id "MSTRG.74103.203"; exon_number "8";
chr17	StringTie	exon	7314488	7314597	1000	-	.	gene_id "MSTRG.74103"; transcript_id "MSTRG.74103.203"; exon_number "9";
chr17	StringTie	exon	7314959	7316327	1000	-	.	gene_id "MSTRG.74103"; transcript_id "MSTRG.74103.203"; exon_number "10";
chr17	StringTie	exon	7317205	7317370	1000	-	.	gene_id "MSTRG.74103"; transcript_id "MSTRG.74103.203"; exon_number "11";
chr17	StringTie	exon	7317461	7317573	1000	-	.	gene_id "MSTRG.74103"; transcript_id "MSTRG.74103.203"; exon_number "12";
chr17	StringTie	exon	7317788	7317932	1000	-	.	gene_id "MSTRG.74103"; transcript_id "MSTRG.74103.203"; exon_number "13";
chr17	StringTie	exon	7318065	7318172	1000	-	.	gene_id "MSTRG.74103"; transcript_id "MSTRG.74103.203"; exon_number "14";
chr17	StringTie	exon	7318269	7318356	1000	-	.	gene_id "MSTRG.74103"; transcript_id "MSTRG.74103.203"; exon_number "15";
chr17	StringTie	exon	7318495	7318691	1000	-	.	gene_id "MSTRG.74103"; transcript_id "MSTRG.74103.203"; exon_number "16";
chr17	StringTie	exon	7319050	7319208	1000	-	.	gene_id "MSTRG.74103"; transcript_id "MSTRG.74103.203"; exon_number "17";
chr17	StringTie	exon	7320759	7320923	1000	-	.	gene_id "MSTRG.74103"; transcript_id "MSTRG.74103.203"; exon_number "18";
chr17	StringTie	exon	7321112	7321273	1000	-	.	gene_id "MSTRG.74103"; transcript_id "MSTRG.74103.203"; exon_number "19";
chr17	StringTie	exon	7321361	7321459	1000	-	.	gene_id "MSTRG.74103"; transcript_id "MSTRG.74103.203"; exon_number "20";
chr17	StringTie	exon	7321560	7321787	1000	-	.	gene_id "MSTRG.74103"; transcript_id "MSTRG.74103.203"; exon_number "21";
chr17	StringTie	exon	7321865	7322010	1000	-	.	gene_id "MSTRG.74103"; transcript_id "MSTRG.74103.203"; exon_number "22";
chr17	StringTie	exon	7322735	7322866	1000	-	.	gene_id "MSTRG.74103"; transcript_id "MSTRG.74103.203"; exon_number "23";
chr17	StringTie	exon	7322948	7323123	1000	-	.	gene_id "MSTRG.74103"; transcript_id "MSTRG.74103.203"; exon_number "24";
chr17	StringTie	exon	7323485	7323563	1000	-	.	gene_id "MSTRG.74103"; transcript_id "MSTRG.74103.203"; exon_number "25";
chr17	StringTie	exon	7323647	7323723	1000	-	.	gene_id "MSTRG.74103"; transcript_id "MSTRG.74103.203"; exon_number "26";
chr17	StringTie	exon	7323814	7324012	1000	-	.	gene_id "MSTRG.74103"; transcript_id "MSTRG.74103.203"; exon_number "27";
chr17	StringTie	exon	7324108	7324270	1000	-	.	gene_id "MSTRG.74103"; transcript_id "MSTRG.74103.203"; exon_number "28";
chr17	StringTie	exon	7324395	7324480	1000	-	.	gene_id "MSTRG.74103"; transcript_id "MSTRG.74103.203"; exon_number "29";
chr17	StringTie	exon	7324799	7324980	1000	-	.	gene_id "MSTRG.74103"; transcript_id "MSTRG.74103.203"; exon_number "30";
chr17	StringTie	exon	7325209	7325713	1000	-	.	gene_id "MSTRG.74103"; transcript_id "MSTRG.74103.203"; exon_number "31";
chr17	StringTie	exon	7326255	7326343	1000	-	.	gene_id "MSTRG.74103"; transcript_id "MSTRG.74103.203"; exon_number "32";
chr17	StringTie	exon	7326437	7326548	1000	-	.	gene_id "MSTRG.74103"; transcript_id "MSTRG.74103.203"; exon_number "33";
chr17	StringTie	exon	7326711	7327009	1000	-	.	gene_id "MSTRG.74103"; transcript_id "MSTRG.74103.203"; exon_number "34";
chr17	StringTie	exon	7327165	7327230	1000	-	.	gene_id "MSTRG.74103"; transcript_id "MSTRG.74103.203"; exon_number "35";
chr17	StringTie	exon	7327440	7327884	1000	-	.	gene_id "MSTRG.74103"; transcript_id "MSTRG.74103.203"; exon_number "36";
chr17	StringTie	exon	7329031	7329365	1000	-	.	gene_id "MSTRG.74103"; transcript_id "MSTRG.74103.203"; exon_number "37";
chr17	StringTie	transcript	7312628	7329516	1000	-	.	gene_id "MSTRG.74103"; transcript_id "MSTRG.74103.204";
chr17	StringTie	exon	7312628	7312839	1000	-	.	gene_id "MSTRG.74103"; transcript_id "MSTRG.74103.204"; exon_number "1";
chr17	StringTie	exon	7313029	7313124	1000	-	.	gene_id "MSTRG.74103"; transcript_id "MSTRG.74103.204"; exon_number "2";
chr17	StringTie	exon	7313212	7313291	1000	-	.	gene_id "MSTRG.74103"; transcript_id "MSTRG.74103.204"; exon_number "3";
chr17	StringTie	exon	7313380	7313469	1000	-	.	gene_id "MSTRG.74103"; transcript_id "MSTRG.74103.204"; exon_number "4";
chr17	StringTie	exon	7313568	7313988	1000	-	.	gene_id "MSTRG.74103"; transcript_id "MSTRG.74103.204"; exon_number "5";
chr17	StringTie	exon	7314080	7314159	1000	-	.	gene_id "MSTRG.74103"; transcript_id "MSTRG.74103.204"; exon_number "6";
chr17	StringTie	exon	7314291	7314403	1000	-	.	gene_id "MSTRG.74103"; transcript_id "MSTRG.74103.204"; exon_number "7";
chr17	StringTie	exon	7314488	7314597	1000	-	.	gene_id "MSTRG.74103"; transcript_id "MSTRG.74103.204"; exon_number "8";
chr17	StringTie	exon	7314959	7315119	1000	-	.	gene_id "MSTRG.74103"; transcript_id "MSTRG.74103.204"; exon_number "9";
chr17	StringTie	exon	7315331	7316327	1000	-	.	gene_id "MSTRG.74103"; transcript_id "MSTRG.74103.204"; exon_number "10";
chr17	StringTie	exon	7317205	7317370	1000	-	.	gene_id "MSTRG.74103"; transcript_id "MSTRG.74103.204"; exon_number "11";
chr17	StringTie	exon	7317461	7317573	1000	-	.	gene_id "MSTRG.74103"; transcript_id "MSTRG.74103.204"; exon_number "12";
chr17	StringTie	exon	7317788	7317932	1000	-	.	gene_id "MSTRG.74103"; transcript_id "MSTRG.74103.204"; exon_number "13";
chr17	StringTie	exon	7318065	7318172	1000	-	.	gene_id "MSTRG.74103"; transcript_id "MSTRG.74103.204"; exon_number "14";
chr17	StringTie	exon	7318269	7318356	1000	-	.	gene_id "MSTRG.74103"; transcript_id "MSTRG.74103.204"; exon_number "15";
chr17	StringTie	exon	7318495	7318674	1000	-	.	gene_id "MSTRG.74103"; transcript_id "MSTRG.74103.204"; exon_number "16";
chr17	StringTie	exon	7319050	7319208	1000	-	.	gene_id "MSTRG.74103"; transcript_id "MSTRG.74103.204"; exon_number "17";
chr17	StringTie	exon	7320759	7320923	1000	-	.	gene_id "MSTRG.74103"; transcript_id "MSTRG.74103.204"; exon_number "18";
chr17	StringTie	exon	7321112	7321273	1000	-	.	gene_id "MSTRG.74103"; transcript_id "MSTRG.74103.204"; exon_number "19";
chr17	StringTie	exon	7321361	7321459	1000	-	.	gene_id "MSTRG.74103"; transcript_id "MSTRG.74103.204"; exon_number "20";
chr17	StringTie	exon	7321560	7321787	1000	-	.	gene_id "MSTRG.74103"; transcript_id "MSTRG.74103.204"; exon_number "21";
chr17	StringTie	exon	7321865	7322057	1000	-	.	gene_id "MSTRG.74103"; transcript_id "MSTRG.74103.204"; exon_number "22";
chr17	StringTie	exon	7322735	7322866	1000	-	.	gene_id "MSTRG.74103"; transcript_id "MSTRG.74103.204"; exon_number "23";
chr17	StringTie	exon	7322948	7323123	1000	-	.	gene_id "MSTRG.74103"; transcript_id "MSTRG.74103.204"; exon_number "24";
chr17	StringTie	exon	7323485	7323563	1000	-	.	gene_id "MSTRG.74103"; transcript_id "MSTRG.74103.204"; exon_number "25";
chr17	StringTie	exon	7323647	7323723	1000	-	.	gene_id "MSTRG.74103"; transcript_id "MSTRG.74103.204"; exon_number "26";
chr17	StringTie	exon	7323814	7324012	1000	-	.	gene_id "MSTRG.74103"; transcript_id "MSTRG.74103.204"; exon_number "27";
chr17	StringTie	exon	7324108	7324270	1000	-	.	gene_id "MSTRG.74103"; transcript_id "MSTRG.74103.204"; exon_number "28";
chr17	StringTie	exon	7324395	7324480	1000	-	.	gene_id "MSTRG.74103"; transcript_id "MSTRG.74103.204"; exon_number "29";
chr17	StringTie	exon	7324799	7324980	1000	-	.	gene_id "MSTRG.74103"; transcript_id "MSTRG.74103.204"; exon_number "30";
chr17	StringTie	exon	7325209	7325473	1000	-	.	gene_id "MSTRG.74103"; transcript_id "MSTRG.74103.204"; exon_number "31";
chr17	StringTie	exon	7325641	7325713	1000	-	.	gene_id "MSTRG.74103"; transcript_id "MSTRG.74103.204"; exon_number "32";
chr17	StringTie	exon	7326255	7326343	1000	-	.	gene_id "MSTRG.74103"; transcript_id "MSTRG.74103.204"; exon_number "33";
chr17	StringTie	exon	7326437	7326548	1000	-	.	gene_id "MSTRG.74103"; transcript_id "MSTRG.74103.204"; exon_number "34";
chr17	StringTie	exon	7326711	7327009	1000	-	.	gene_id "MSTRG.74103"; transcript_id "MSTRG.74103.204"; exon_number "35";
chr17	StringTie	exon	7327165	7327230	1000	-	.	gene_id "MSTRG.74103"; transcript_id "MSTRG.74103.204"; exon_number "36";
chr17	StringTie	exon	7327440	7327884	1000	-	.	gene_id "MSTRG.74103"; transcript_id "MSTRG.74103.204"; exon_number "37";
chr17	StringTie	exon	7329031	7329516	1000	-	.	gene_id "MSTRG.74103"; transcript_id "MSTRG.74103.204"; exon_number "38";
chr17	StringTie	transcript	7312630	7329238	1000	-	.	gene_id "MSTRG.74103"; transcript_id "MSTRG.74103.205";
chr17	StringTie	exon	7312630	7312839	1000	-	.	gene_id "MSTRG.74103"; transcript_id "MSTRG.74103.205"; exon_number "1";
chr17	StringTie	exon	7313029	7313124	1000	-	.	gene_id "MSTRG.74103"; transcript_id "MSTRG.74103.205"; exon_number "2";
chr17	StringTie	exon	7313212	7313291	1000	-	.	gene_id "MSTRG.74103"; transcript_id "MSTRG.74103.205"; exon_number "3";
chr17	StringTie	exon	7313380	7313469	1000	-	.	gene_id "MSTRG.74103"; transcript_id "MSTRG.74103.205"; exon_number "4";
chr17	StringTie	exon	7313568	7313721	1000	-	.	gene_id "MSTRG.74103"; transcript_id "MSTRG.74103.205"; exon_number "5";
chr17	StringTie	exon	7313906	7313988	1000	-	.	gene_id "MSTRG.74103"; transcript_id "MSTRG.74103.205"; exon_number "6";
chr17	StringTie	exon	7314080	7314159	1000	-	.	gene_id "MSTRG.74103"; transcript_id "MSTRG.74103.205"; exon_number "7";
chr17	StringTie	exon	7314291	7314403	1000	-	.	gene_id "MSTRG.74103"; transcript_id "MSTRG.74103.205"; exon_number "8";
chr17	StringTie	exon	7314488	7314597	1000	-	.	gene_id "MSTRG.74103"; transcript_id "MSTRG.74103.205"; exon_number "9";
chr17	StringTie	exon	7314959	7315119	1000	-	.	gene_id "MSTRG.74103"; transcript_id "MSTRG.74103.205"; exon_number "10";
chr17	StringTie	exon	7315331	7316327	1000	-	.	gene_id "MSTRG.74103"; transcript_id "MSTRG.74103.205"; exon_number "11";
chr17	StringTie	exon	7317205	7317370	1000	-	.	gene_id "MSTRG.74103"; transcript_id "MSTRG.74103.205"; exon_number "12";
chr17	StringTie	exon	7317461	7317573	1000	-	.	gene_id "MSTRG.74103"; transcript_id "MSTRG.74103.205"; exon_number "13";
chr17	StringTie	exon	7317788	7317932	1000	-	.	gene_id "MSTRG.74103"; transcript_id "MSTRG.74103.205"; exon_number "14";
chr17	StringTie	exon	7318065	7318172	1000	-	.	gene_id "MSTRG.74103"; transcript_id "MSTRG.74103.205"; exon_number "15";
chr17	StringTie	exon	7318269	7318356	1000	-	.	gene_id "MSTRG.74103"; transcript_id "MSTRG.74103.205"; exon_number "16";
chr17	StringTie	exon	7318495	7318674	1000	-	.	gene_id "MSTRG.74103"; transcript_id "MSTRG.74103.205"; exon_number "17";
chr17	StringTie	exon	7319050	7319208	1000	-	.	gene_id "MSTRG.74103"; transcript_id "MSTRG.74103.205"; exon_number "18";
chr17	StringTie	exon	7320759	7320923	1000	-	.	gene_id "MSTRG.74103"; transcript_id "MSTRG.74103.205"; exon_number "19";
chr17	StringTie	exon	7321112	7321273	1000	-	.	gene_id "MSTRG.74103"; transcript_id "MSTRG.74103.205"; exon_number "20";
chr17	StringTie	exon	7321361	7321459	1000	-	.	gene_id "MSTRG.74103"; transcript_id "MSTRG.74103.205"; exon_number "21";
chr17	StringTie	exon	7321560	7321787	1000	-	.	gene_id "MSTRG.74103"; transcript_id "MSTRG.74103.205"; exon_number "22";
chr17	StringTie	exon	7321865	7322010	1000	-	.	gene_id "MSTRG.74103"; transcript_id "MSTRG.74103.205"; exon_number "23";
chr17	StringTie	exon	7322735	7322866	1000	-	.	gene_id "MSTRG.74103"; transcript_id "MSTRG.74103.205"; exon_number "24";
chr17	StringTie	exon	7322948	7323123	1000	-	.	gene_id "MSTRG.74103"; transcript_id "MSTRG.74103.205"; exon_number "25";
chr17	StringTie	exon	7323485	7323563	1000	-	.	gene_id "MSTRG.74103"; transcript_id "MSTRG.74103.205"; exon_number "26";
chr17	StringTie	exon	7323647	7323723	1000	-	.	gene_id "MSTRG.74103"; transcript_id "MSTRG.74103.205"; exon_number "27";
chr17	StringTie	exon	7323814	7324012	1000	-	.	gene_id "MSTRG.74103"; transcript_id "MSTRG.74103.205"; exon_number "28";
chr17	StringTie	exon	7324108	7324270	1000	-	.	gene_id "MSTRG.74103"; transcript_id "MSTRG.74103.205"; exon_number "29";
chr17	StringTie	exon	7324395	7324480	1000	-	.	gene_id "MSTRG.74103"; transcript_id "MSTRG.74103.205"; exon_number "30";
chr17	StringTie	exon	7324799	7324980	1000	-	.	gene_id "MSTRG.74103"; transcript_id "MSTRG.74103.205"; exon_number "31";
chr17	StringTie	exon	7325209	7325473	1000	-	.	gene_id "MSTRG.74103"; transcript_id "MSTRG.74103.205"; exon_number "32";
chr17	StringTie	exon	7325641	7325713	1000	-	.	gene_id "MSTRG.74103"; transcript_id "MSTRG.74103.205"; exon_number "33";
chr17	StringTie	exon	7326255	7326343	1000	-	.	gene_id "MSTRG.74103"; transcript_id "MSTRG.74103.205"; exon_number "34";
chr17	StringTie	exon	7326437	7326548	1000	-	.	gene_id "MSTRG.74103"; transcript_id "MSTRG.74103.205"; exon_number "35";
chr17	StringTie	exon	7326711	7327009	1000	-	.	gene_id "MSTRG.74103"; transcript_id "MSTRG.74103.205"; exon_number "36";
chr17	StringTie	exon	7327165	7327230	1000	-	.	gene_id "MSTRG.74103"; transcript_id "MSTRG.74103.205"; exon_number "37";
chr17	StringTie	exon	7327440	7327884	1000	-	.	gene_id "MSTRG.74103"; transcript_id "MSTRG.74103.205"; exon_number "38";
chr17	StringTie	exon	7329020	7329238	1000	-	.	gene_id "MSTRG.74103"; transcript_id "MSTRG.74103.205"; exon_number "39";
chr17	StringTie	transcript	7312632	7326839	1000	-	.	gene_id "MSTRG.74103"; transcript_id "MSTRG.74103.206";
chr17	StringTie	exon	7312632	7312839	1000	-	.	gene_id "MSTRG.74103"; transcript_id "MSTRG.74103.206"; exon_number "1";
chr17	StringTie	exon	7313029	7313124	1000	-	.	gene_id "MSTRG.74103"; transcript_id "MSTRG.74103.206"; exon_number "2";
chr17	StringTie	exon	7313212	7313291	1000	-	.	gene_id "MSTRG.74103"; transcript_id "MSTRG.74103.206"; exon_number "3";
chr17	StringTie	exon	7313380	7313469	1000	-	.	gene_id "MSTRG.74103"; transcript_id "MSTRG.74103.206"; exon_number "4";
chr17	StringTie	exon	7313568	7313721	1000	-	.	gene_id "MSTRG.74103"; transcript_id "MSTRG.74103.206"; exon_number "5";
chr17	StringTie	exon	7313906	7313988	1000	-	.	gene_id "MSTRG.74103"; transcript_id "MSTRG.74103.206"; exon_number "6";
chr17	StringTie	exon	7314080	7314159	1000	-	.	gene_id "MSTRG.74103"; transcript_id "MSTRG.74103.206"; exon_number "7";
chr17	StringTie	exon	7314291	7314403	1000	-	.	gene_id "MSTRG.74103"; transcript_id "MSTRG.74103.206"; exon_number "8";
chr17	StringTie	exon	7314488	7314597	1000	-	.	gene_id "MSTRG.74103"; transcript_id "MSTRG.74103.206"; exon_number "9";
chr17	StringTie	exon	7314959	7315119	1000	-	.	gene_id "MSTRG.74103"; transcript_id "MSTRG.74103.206"; exon_number "10";
chr17	StringTie	exon	7315331	7316327	1000	-	.	gene_id "MSTRG.74103"; transcript_id "MSTRG.74103.206"; exon_number "11";
chr17	StringTie	exon	7317205	7317382	1000	-	.	gene_id "MSTRG.74103"; transcript_id "MSTRG.74103.206"; exon_number "12";
chr17	StringTie	exon	7317461	7317573	1000	-	.	gene_id "MSTRG.74103"; transcript_id "MSTRG.74103.206"; exon_number "13";
chr17	StringTie	exon	7317788	7317932	1000	-	.	gene_id "MSTRG.74103"; transcript_id "MSTRG.74103.206"; exon_number "14";
chr17	StringTie	exon	7318065	7318172	1000	-	.	gene_id "MSTRG.74103"; transcript_id "MSTRG.74103.206"; exon_number "15";
chr17	StringTie	exon	7318269	7318356	1000	-	.	gene_id "MSTRG.74103"; transcript_id "MSTRG.74103.206"; exon_number "16";
chr17	StringTie	exon	7318495	7318674	1000	-	.	gene_id "MSTRG.74103"; transcript_id "MSTRG.74103.206"; exon_number "17";
chr17	StringTie	exon	7319050	7319208	1000	-	.	gene_id "MSTRG.74103"; transcript_id "MSTRG.74103.206"; exon_number "18";
chr17	StringTie	exon	7320759	7320923	1000	-	.	gene_id "MSTRG.74103"; transcript_id "MSTRG.74103.206"; exon_number "19";
chr17	StringTie	exon	7321112	7321273	1000	-	.	gene_id "MSTRG.74103"; transcript_id "MSTRG.74103.206"; exon_number "20";
chr17	StringTie	exon	7321361	7321459	1000	-	.	gene_id "MSTRG.74103"; transcript_id "MSTRG.74103.206"; exon_number "21";
chr17	StringTie	exon	7321560	7321787	1000	-	.	gene_id "MSTRG.74103"; transcript_id "MSTRG.74103.206"; exon_number "22";
chr17	StringTie	exon	7321865	7322010	1000	-	.	gene_id "MSTRG.74103"; transcript_id "MSTRG.74103.206"; exon_number "23";
chr17	StringTie	exon	7322735	7322866	1000	-	.	gene_id "MSTRG.74103"; transcript_id "MSTRG.74103.206"; exon_number "24";
chr17	StringTie	exon	7322948	7323123	1000	-	.	gene_id "MSTRG.74103"; transcript_id "MSTRG.74103.206"; exon_number "25";
chr17	StringTie	exon	7323485	7323563	1000	-	.	gene_id "MSTRG.74103"; transcript_id "MSTRG.74103.206"; exon_number "26";
chr17	StringTie	exon	7323647	7323723	1000	-	.	gene_id "MSTRG.74103"; transcript_id "MSTRG.74103.206"; exon_number "27";
chr17	StringTie	exon	7323814	7324012	1000	-	.	gene_id "MSTRG.74103"; transcript_id "MSTRG.74103.206"; exon_number "28";
chr17	StringTie	exon	7324108	7324266	1000	-	.	gene_id "MSTRG.74103"; transcript_id "MSTRG.74103.206"; exon_number "29";
chr17	StringTie	exon	7324395	7324480	1000	-	.	gene_id "MSTRG.74103"; transcript_id "MSTRG.74103.206"; exon_number "30";
chr17	StringTie	exon	7324911	7324980	1000	-	.	gene_id "MSTRG.74103"; transcript_id "MSTRG.74103.206"; exon_number "31";
chr17	StringTie	exon	7325209	7325473	1000	-	.	gene_id "MSTRG.74103"; transcript_id "MSTRG.74103.206"; exon_number "32";
chr17	StringTie	exon	7325641	7325713	1000	-	.	gene_id "MSTRG.74103"; transcript_id "MSTRG.74103.206"; exon_number "33";
chr17	StringTie	exon	7326255	7326343	1000	-	.	gene_id "MSTRG.74103"; transcript_id "MSTRG.74103.206"; exon_number "34";
chr17	StringTie	exon	7326437	7326548	1000	-	.	gene_id "MSTRG.74103"; transcript_id "MSTRG.74103.206"; exon_number "35";
chr17	StringTie	exon	7326711	7326839	1000	-	.	gene_id "MSTRG.74103"; transcript_id "MSTRG.74103.206"; exon_number "36";
chr17	StringTie	transcript	7312635	7329714	1000	-	.	gene_id "MSTRG.74103"; transcript_id "MSTRG.74103.207";
chr17	StringTie	exon	7312635	7312839	1000	-	.	gene_id "MSTRG.74103"; transcript_id "MSTRG.74103.207"; exon_number "1";
chr17	StringTie	exon	7313029	7313124	1000	-	.	gene_id "MSTRG.74103"; transcript_id "MSTRG.74103.207"; exon_number "2";
chr17	StringTie	exon	7313212	7313291	1000	-	.	gene_id "MSTRG.74103"; transcript_id "MSTRG.74103.207"; exon_number "3";
chr17	StringTie	exon	7313380	7313469	1000	-	.	gene_id "MSTRG.74103"; transcript_id "MSTRG.74103.207"; exon_number "4";
chr17	StringTie	exon	7313568	7313721	1000	-	.	gene_id "MSTRG.74103"; transcript_id "MSTRG.74103.207"; exon_number "5";
chr17	StringTie	exon	7313906	7313988	1000	-	.	gene_id "MSTRG.74103"; transcript_id "MSTRG.74103.207"; exon_number "6";
chr17	StringTie	exon	7314080	7314159	1000	-	.	gene_id "MSTRG.74103"; transcript_id "MSTRG.74103.207"; exon_number "7";
chr17	StringTie	exon	7314291	7314403	1000	-	.	gene_id "MSTRG.74103"; transcript_id "MSTRG.74103.207"; exon_number "8";
chr17	StringTie	exon	7314488	7315119	1000	-	.	gene_id "MSTRG.74103"; transcript_id "MSTRG.74103.207"; exon_number "9";
chr17	StringTie	exon	7315252	7316327	1000	-	.	gene_id "MSTRG.74103"; transcript_id "MSTRG.74103.207"; exon_number "10";
chr17	StringTie	exon	7317205	7317370	1000	-	.	gene_id "MSTRG.74103"; transcript_id "MSTRG.74103.207"; exon_number "11";
chr17	StringTie	exon	7317461	7317573	1000	-	.	gene_id "MSTRG.74103"; transcript_id "MSTRG.74103.207"; exon_number "12";
chr17	StringTie	exon	7317788	7318674	1000	-	.	gene_id "MSTRG.74103"; transcript_id "MSTRG.74103.207"; exon_number "13";
chr17	StringTie	exon	7319050	7319208	1000	-	.	gene_id "MSTRG.74103"; transcript_id "MSTRG.74103.207"; exon_number "14";
chr17	StringTie	exon	7320759	7320923	1000	-	.	gene_id "MSTRG.74103"; transcript_id "MSTRG.74103.207"; exon_number "15";
chr17	StringTie	exon	7321112	7321273	1000	-	.	gene_id "MSTRG.74103"; transcript_id "MSTRG.74103.207"; exon_number "16";
chr17	StringTie	exon	7321361	7321459	1000	-	.	gene_id "MSTRG.74103"; transcript_id "MSTRG.74103.207"; exon_number "17";
chr17	StringTie	exon	7321560	7321787	1000	-	.	gene_id "MSTRG.74103"; transcript_id "MSTRG.74103.207"; exon_number "18";
chr17	StringTie	exon	7321865	7322010	1000	-	.	gene_id "MSTRG.74103"; transcript_id "MSTRG.74103.207"; exon_number "19";
chr17	StringTie	exon	7322735	7322866	1000	-	.	gene_id "MSTRG.74103"; transcript_id "MSTRG.74103.207"; exon_number "20";
chr17	StringTie	exon	7322954	7323123	1000	-	.	gene_id "MSTRG.74103"; transcript_id "MSTRG.74103.207"; exon_number "21";
chr17	StringTie	exon	7323485	7323563	1000	-	.	gene_id "MSTRG.74103"; transcript_id "MSTRG.74103.207"; exon_number "22";
chr17	StringTie	exon	7323647	7323723	1000	-	.	gene_id "MSTRG.74103"; transcript_id "MSTRG.74103.207"; exon_number "23";
chr17	StringTie	exon	7323814	7324012	1000	-	.	gene_id "MSTRG.74103"; transcript_id "MSTRG.74103.207"; exon_number "24";
chr17	StringTie	exon	7324108	7324270	1000	-	.	gene_id "MSTRG.74103"; transcript_id "MSTRG.74103.207"; exon_number "25";
chr17	StringTie	exon	7324395	7324480	1000	-	.	gene_id "MSTRG.74103"; transcript_id "MSTRG.74103.207"; exon_number "26";
chr17	StringTie	exon	7324799	7324980	1000	-	.	gene_id "MSTRG.74103"; transcript_id "MSTRG.74103.207"; exon_number "27";
chr17	StringTie	exon	7325209	7325473	1000	-	.	gene_id "MSTRG.74103"; transcript_id "MSTRG.74103.207"; exon_number "28";
chr17	StringTie	exon	7325641	7325713	1000	-	.	gene_id "MSTRG.74103"; transcript_id "MSTRG.74103.207"; exon_number "29";
chr17	StringTie	exon	7326255	7326343	1000	-	.	gene_id "MSTRG.74103"; transcript_id "MSTRG.74103.207"; exon_number "30";
chr17	StringTie	exon	7326437	7326548	1000	-	.	gene_id "MSTRG.74103"; transcript_id "MSTRG.74103.207"; exon_number "31";
chr17	StringTie	exon	7326711	7327009	1000	-	.	gene_id "MSTRG.74103"; transcript_id "MSTRG.74103.207"; exon_number "32";
chr17	StringTie	exon	7327165	7327230	1000	-	.	gene_id "MSTRG.74103"; transcript_id "MSTRG.74103.207"; exon_number "33";
chr17	StringTie	exon	7327440	7327884	1000	-	.	gene_id "MSTRG.74103"; transcript_id "MSTRG.74103.207"; exon_number "34";
chr17	StringTie	exon	7329031	7329714	1000	-	.	gene_id "MSTRG.74103"; transcript_id "MSTRG.74103.207"; exon_number "35";
chr17	StringTie	transcript	7312637	7329583	1000	-	.	gene_id "MSTRG.74103"; transcript_id "MSTRG.74103.208";
chr17	StringTie	exon	7312637	7312839	1000	-	.	gene_id "MSTRG.74103"; transcript_id "MSTRG.74103.208"; exon_number "1";
chr17	StringTie	exon	7313029	7313097	1000	-	.	gene_id "MSTRG.74103"; transcript_id "MSTRG.74103.208"; exon_number "2";
chr17	StringTie	exon	7313212	7313291	1000	-	.	gene_id "MSTRG.74103"; transcript_id "MSTRG.74103.208"; exon_number "3";
chr17	StringTie	exon	7313380	7313469	1000	-	.	gene_id "MSTRG.74103"; transcript_id "MSTRG.74103.208"; exon_number "4";
chr17	StringTie	exon	7313568	7314159	1000	-	.	gene_id "MSTRG.74103"; transcript_id "MSTRG.74103.208"; exon_number "5";
chr17	StringTie	exon	7314291	7314403	1000	-	.	gene_id "MSTRG.74103"; transcript_id "MSTRG.74103.208"; exon_number "6";
chr17	StringTie	exon	7314488	7314597	1000	-	.	gene_id "MSTRG.74103"; transcript_id "MSTRG.74103.208"; exon_number "7";
chr17	StringTie	exon	7314959	7315119	1000	-	.	gene_id "MSTRG.74103"; transcript_id "MSTRG.74103.208"; exon_number "8";
chr17	StringTie	exon	7315331	7316327	1000	-	.	gene_id "MSTRG.74103"; transcript_id "MSTRG.74103.208"; exon_number "9";
chr17	StringTie	exon	7317205	7317370	1000	-	.	gene_id "MSTRG.74103"; transcript_id "MSTRG.74103.208"; exon_number "10";
chr17	StringTie	exon	7317461	7317573	1000	-	.	gene_id "MSTRG.74103"; transcript_id "MSTRG.74103.208"; exon_number "11";
chr17	StringTie	exon	7317788	7317932	1000	-	.	gene_id "MSTRG.74103"; transcript_id "MSTRG.74103.208"; exon_number "12";
chr17	StringTie	exon	7318065	7318172	1000	-	.	gene_id "MSTRG.74103"; transcript_id "MSTRG.74103.208"; exon_number "13";
chr17	StringTie	exon	7318269	7318356	1000	-	.	gene_id "MSTRG.74103"; transcript_id "MSTRG.74103.208"; exon_number "14";
chr17	StringTie	exon	7318495	7318674	1000	-	.	gene_id "MSTRG.74103"; transcript_id "MSTRG.74103.208"; exon_number "15";
chr17	StringTie	exon	7319050	7319208	1000	-	.	gene_id "MSTRG.74103"; transcript_id "MSTRG.74103.208"; exon_number "16";
chr17	StringTie	exon	7320759	7320923	1000	-	.	gene_id "MSTRG.74103"; transcript_id "MSTRG.74103.208"; exon_number "17";
chr17	StringTie	exon	7321112	7321273	1000	-	.	gene_id "MSTRG.74103"; transcript_id "MSTRG.74103.208"; exon_number "18";
chr17	StringTie	exon	7321361	7321459	1000	-	.	gene_id "MSTRG.74103"; transcript_id "MSTRG.74103.208"; exon_number "19";
chr17	StringTie	exon	7321560	7321787	1000	-	.	gene_id "MSTRG.74103"; transcript_id "MSTRG.74103.208"; exon_number "20";
chr17	StringTie	exon	7321865	7322010	1000	-	.	gene_id "MSTRG.74103"; transcript_id "MSTRG.74103.208"; exon_number "21";
chr17	StringTie	exon	7322735	7322866	1000	-	.	gene_id "MSTRG.74103"; transcript_id "MSTRG.74103.208"; exon_number "22";
chr17	StringTie	exon	7322954	7323123	1000	-	.	gene_id "MSTRG.74103"; transcript_id "MSTRG.74103.208"; exon_number "23";
chr17	StringTie	exon	7323485	7323563	1000	-	.	gene_id "MSTRG.74103"; transcript_id "MSTRG.74103.208"; exon_number "24";
chr17	StringTie	exon	7323647	7323723	1000	-	.	gene_id "MSTRG.74103"; transcript_id "MSTRG.74103.208"; exon_number "25";
chr17	StringTie	exon	7323814	7324012	1000	-	.	gene_id "MSTRG.74103"; transcript_id "MSTRG.74103.208"; exon_number "26";
chr17	StringTie	exon	7324112	7324270	1000	-	.	gene_id "MSTRG.74103"; transcript_id "MSTRG.74103.208"; exon_number "27";
chr17	StringTie	exon	7324395	7324480	1000	-	.	gene_id "MSTRG.74103"; transcript_id "MSTRG.74103.208"; exon_number "28";
chr17	StringTie	exon	7324799	7324980	1000	-	.	gene_id "MSTRG.74103"; transcript_id "MSTRG.74103.208"; exon_number "29";
chr17	StringTie	exon	7325209	7325473	1000	-	.	gene_id "MSTRG.74103"; transcript_id "MSTRG.74103.208"; exon_number "30";
chr17	StringTie	exon	7325641	7325713	1000	-	.	gene_id "MSTRG.74103"; transcript_id "MSTRG.74103.208"; exon_number "31";
chr17	StringTie	exon	7326255	7326343	1000	-	.	gene_id "MSTRG.74103"; transcript_id "MSTRG.74103.208"; exon_number "32";
chr17	StringTie	exon	7326437	7326548	1000	-	.	gene_id "MSTRG.74103"; transcript_id "MSTRG.74103.208"; exon_number "33";
chr17	StringTie	exon	7326711	7327009	1000	-	.	gene_id "MSTRG.74103"; transcript_id "MSTRG.74103.208"; exon_number "34";
chr17	StringTie	exon	7327165	7327230	1000	-	.	gene_id "MSTRG.74103"; transcript_id "MSTRG.74103.208"; exon_number "35";
chr17	StringTie	exon	7327440	7327884	1000	-	.	gene_id "MSTRG.74103"; transcript_id "MSTRG.74103.208"; exon_number "36";
chr17	StringTie	exon	7329031	7329583	1000	-	.	gene_id "MSTRG.74103"; transcript_id "MSTRG.74103.208"; exon_number "37";
chr17	StringTie	transcript	7312638	7329524	1000	-	.	gene_id "MSTRG.74103"; transcript_id "MSTRG.74103.209";
chr17	StringTie	exon	7312638	7312839	1000	-	.	gene_id "MSTRG.74103"; transcript_id "MSTRG.74103.209"; exon_number "1";
chr17	StringTie	exon	7313029	7313124	1000	-	.	gene_id "MSTRG.74103"; transcript_id "MSTRG.74103.209"; exon_number "2";
chr17	StringTie	exon	7313212	7313291	1000	-	.	gene_id "MSTRG.74103"; transcript_id "MSTRG.74103.209"; exon_number "3";
chr17	StringTie	exon	7313380	7313469	1000	-	.	gene_id "MSTRG.74103"; transcript_id "MSTRG.74103.209"; exon_number "4";
chr17	StringTie	exon	7313568	7313721	1000	-	.	gene_id "MSTRG.74103"; transcript_id "MSTRG.74103.209"; exon_number "5";
chr17	StringTie	exon	7313906	7313988	1000	-	.	gene_id "MSTRG.74103"; transcript_id "MSTRG.74103.209"; exon_number "6";
chr17	StringTie	exon	7314080	7314159	1000	-	.	gene_id "MSTRG.74103"; transcript_id "MSTRG.74103.209"; exon_number "7";
chr17	StringTie	exon	7314291	7314403	1000	-	.	gene_id "MSTRG.74103"; transcript_id "MSTRG.74103.209"; exon_number "8";
chr17	StringTie	exon	7314488	7314597	1000	-	.	gene_id "MSTRG.74103"; transcript_id "MSTRG.74103.209"; exon_number "9";
chr17	StringTie	exon	7314959	7315119	1000	-	.	gene_id "MSTRG.74103"; transcript_id "MSTRG.74103.209"; exon_number "10";
chr17	StringTie	exon	7315331	7316327	1000	-	.	gene_id "MSTRG.74103"; transcript_id "MSTRG.74103.209"; exon_number "11";
chr17	StringTie	exon	7317205	7317370	1000	-	.	gene_id "MSTRG.74103"; transcript_id "MSTRG.74103.209"; exon_number "12";
chr17	StringTie	exon	7317461	7317573	1000	-	.	gene_id "MSTRG.74103"; transcript_id "MSTRG.74103.209"; exon_number "13";
chr17	StringTie	exon	7317788	7317932	1000	-	.	gene_id "MSTRG.74103"; transcript_id "MSTRG.74103.209"; exon_number "14";
chr17	StringTie	exon	7318065	7318674	1000	-	.	gene_id "MSTRG.74103"; transcript_id "MSTRG.74103.209"; exon_number "15";
chr17	StringTie	exon	7319050	7319208	1000	-	.	gene_id "MSTRG.74103"; transcript_id "MSTRG.74103.209"; exon_number "16";
chr17	StringTie	exon	7320759	7320923	1000	-	.	gene_id "MSTRG.74103"; transcript_id "MSTRG.74103.209"; exon_number "17";
chr17	StringTie	exon	7321112	7321273	1000	-	.	gene_id "MSTRG.74103"; transcript_id "MSTRG.74103.209"; exon_number "18";
chr17	StringTie	exon	7321361	7321459	1000	-	.	gene_id "MSTRG.74103"; transcript_id "MSTRG.74103.209"; exon_number "19";
chr17	StringTie	exon	7321560	7321787	1000	-	.	gene_id "MSTRG.74103"; transcript_id "MSTRG.74103.209"; exon_number "20";
chr17	StringTie	exon	7321865	7322010	1000	-	.	gene_id "MSTRG.74103"; transcript_id "MSTRG.74103.209"; exon_number "21";
chr17	StringTie	exon	7322735	7322866	1000	-	.	gene_id "MSTRG.74103"; transcript_id "MSTRG.74103.209"; exon_number "22";
chr17	StringTie	exon	7322954	7323123	1000	-	.	gene_id "MSTRG.74103"; transcript_id "MSTRG.74103.209"; exon_number "23";
chr17	StringTie	exon	7323485	7323563	1000	-	.	gene_id "MSTRG.74103"; transcript_id "MSTRG.74103.209"; exon_number "24";
chr17	StringTie	exon	7323647	7323723	1000	-	.	gene_id "MSTRG.74103"; transcript_id "MSTRG.74103.209"; exon_number "25";
chr17	StringTie	exon	7323814	7324012	1000	-	.	gene_id "MSTRG.74103"; transcript_id "MSTRG.74103.209"; exon_number "26";
chr17	StringTie	exon	7324108	7324287	1000	-	.	gene_id "MSTRG.74103"; transcript_id "MSTRG.74103.209"; exon_number "27";
chr17	StringTie	exon	7324395	7324480	1000	-	.	gene_id "MSTRG.74103"; transcript_id "MSTRG.74103.209"; exon_number "28";
chr17	StringTie	exon	7324799	7324980	1000	-	.	gene_id "MSTRG.74103"; transcript_id "MSTRG.74103.209"; exon_number "29";
chr17	StringTie	exon	7325209	7325473	1000	-	.	gene_id "MSTRG.74103"; transcript_id "MSTRG.74103.209"; exon_number "30";
chr17	StringTie	exon	7325641	7325713	1000	-	.	gene_id "MSTRG.74103"; transcript_id "MSTRG.74103.209"; exon_number "31";
chr17	StringTie	exon	7326255	7326343	1000	-	.	gene_id "MSTRG.74103"; transcript_id "MSTRG.74103.209"; exon_number "32";
chr17	StringTie	exon	7326437	7326548	1000	-	.	gene_id "MSTRG.74103"; transcript_id "MSTRG.74103.209"; exon_number "33";
chr17	StringTie	exon	7326711	7327009	1000	-	.	gene_id "MSTRG.74103"; transcript_id "MSTRG.74103.209"; exon_number "34";
chr17	StringTie	exon	7327165	7327230	1000	-	.	gene_id "MSTRG.74103"; transcript_id "MSTRG.74103.209"; exon_number "35";
chr17	StringTie	exon	7327440	7327884	1000	-	.	gene_id "MSTRG.74103"; transcript_id "MSTRG.74103.209"; exon_number "36";
chr17	StringTie	exon	7329031	7329524	1000	-	.	gene_id "MSTRG.74103"; transcript_id "MSTRG.74103.209"; exon_number "37";
chr17	StringTie	transcript	7288222	7294303	1000	-	.	gene_id "MSTRG.74103"; transcript_id "MSTRG.74103.21";
chr17	StringTie	exon	7288222	7288643	1000	-	.	gene_id "MSTRG.74103"; transcript_id "MSTRG.74103.21"; exon_number "1";
chr17	StringTie	exon	7288749	7288838	1000	-	.	gene_id "MSTRG.74103"; transcript_id "MSTRG.74103.21"; exon_number "2";
chr17	StringTie	exon	7289530	7289725	1000	-	.	gene_id "MSTRG.74103"; transcript_id "MSTRG.74103.21"; exon_number "3";
chr17	StringTie	exon	7289968	7290071	1000	-	.	gene_id "MSTRG.74103"; transcript_id "MSTRG.74103.21"; exon_number "4";
chr17	StringTie	exon	7290251	7290535	1000	-	.	gene_id "MSTRG.74103"; transcript_id "MSTRG.74103.21"; exon_number "5";
chr17	StringTie	exon	7290796	7292059	1000	-	.	gene_id "MSTRG.74103"; transcript_id "MSTRG.74103.21"; exon_number "6";
chr17	StringTie	exon	7293475	7293538	1000	-	.	gene_id "MSTRG.74103"; transcript_id "MSTRG.74103.21"; exon_number "7";
chr17	StringTie	exon	7294230	7294303	1000	-	.	gene_id "MSTRG.74103"; transcript_id "MSTRG.74103.21"; exon_number "8";
chr17	StringTie	transcript	7312640	7326346	1000	-	.	gene_id "MSTRG.74103"; transcript_id "MSTRG.74103.210";
chr17	StringTie	exon	7312640	7312839	1000	-	.	gene_id "MSTRG.74103"; transcript_id "MSTRG.74103.210"; exon_number "1";
chr17	StringTie	exon	7313029	7313124	1000	-	.	gene_id "MSTRG.74103"; transcript_id "MSTRG.74103.210"; exon_number "2";
chr17	StringTie	exon	7313212	7313291	1000	-	.	gene_id "MSTRG.74103"; transcript_id "MSTRG.74103.210"; exon_number "3";
chr17	StringTie	exon	7313380	7313469	1000	-	.	gene_id "MSTRG.74103"; transcript_id "MSTRG.74103.210"; exon_number "4";
chr17	StringTie	exon	7313568	7313721	1000	-	.	gene_id "MSTRG.74103"; transcript_id "MSTRG.74103.210"; exon_number "5";
chr17	StringTie	exon	7313906	7313988	1000	-	.	gene_id "MSTRG.74103"; transcript_id "MSTRG.74103.210"; exon_number "6";
chr17	StringTie	exon	7314080	7314159	1000	-	.	gene_id "MSTRG.74103"; transcript_id "MSTRG.74103.210"; exon_number "7";
chr17	StringTie	exon	7314291	7314403	1000	-	.	gene_id "MSTRG.74103"; transcript_id "MSTRG.74103.210"; exon_number "8";
chr17	StringTie	exon	7314488	7314597	1000	-	.	gene_id "MSTRG.74103"; transcript_id "MSTRG.74103.210"; exon_number "9";
chr17	StringTie	exon	7314959	7315119	1000	-	.	gene_id "MSTRG.74103"; transcript_id "MSTRG.74103.210"; exon_number "10";
chr17	StringTie	exon	7315331	7316327	1000	-	.	gene_id "MSTRG.74103"; transcript_id "MSTRG.74103.210"; exon_number "11";
chr17	StringTie	exon	7317205	7317573	1000	-	.	gene_id "MSTRG.74103"; transcript_id "MSTRG.74103.210"; exon_number "12";
chr17	StringTie	exon	7317788	7318172	1000	-	.	gene_id "MSTRG.74103"; transcript_id "MSTRG.74103.210"; exon_number "13";
chr17	StringTie	exon	7318269	7318356	1000	-	.	gene_id "MSTRG.74103"; transcript_id "MSTRG.74103.210"; exon_number "14";
chr17	StringTie	exon	7318495	7318674	1000	-	.	gene_id "MSTRG.74103"; transcript_id "MSTRG.74103.210"; exon_number "15";
chr17	StringTie	exon	7319050	7319208	1000	-	.	gene_id "MSTRG.74103"; transcript_id "MSTRG.74103.210"; exon_number "16";
chr17	StringTie	exon	7320759	7320923	1000	-	.	gene_id "MSTRG.74103"; transcript_id "MSTRG.74103.210"; exon_number "17";
chr17	StringTie	exon	7321112	7321273	1000	-	.	gene_id "MSTRG.74103"; transcript_id "MSTRG.74103.210"; exon_number "18";
chr17	StringTie	exon	7321361	7321459	1000	-	.	gene_id "MSTRG.74103"; transcript_id "MSTRG.74103.210"; exon_number "19";
chr17	StringTie	exon	7321560	7321787	1000	-	.	gene_id "MSTRG.74103"; transcript_id "MSTRG.74103.210"; exon_number "20";
chr17	StringTie	exon	7321865	7322010	1000	-	.	gene_id "MSTRG.74103"; transcript_id "MSTRG.74103.210"; exon_number "21";
chr17	StringTie	exon	7322735	7322866	1000	-	.	gene_id "MSTRG.74103"; transcript_id "MSTRG.74103.210"; exon_number "22";
chr17	StringTie	exon	7322954	7323123	1000	-	.	gene_id "MSTRG.74103"; transcript_id "MSTRG.74103.210"; exon_number "23";
chr17	StringTie	exon	7323485	7323563	1000	-	.	gene_id "MSTRG.74103"; transcript_id "MSTRG.74103.210"; exon_number "24";
chr17	StringTie	exon	7323647	7323723	1000	-	.	gene_id "MSTRG.74103"; transcript_id "MSTRG.74103.210"; exon_number "25";
chr17	StringTie	exon	7323814	7324012	1000	-	.	gene_id "MSTRG.74103"; transcript_id "MSTRG.74103.210"; exon_number "26";
chr17	StringTie	exon	7324112	7324287	1000	-	.	gene_id "MSTRG.74103"; transcript_id "MSTRG.74103.210"; exon_number "27";
chr17	StringTie	exon	7324395	7324480	1000	-	.	gene_id "MSTRG.74103"; transcript_id "MSTRG.74103.210"; exon_number "28";
chr17	StringTie	exon	7324799	7324980	1000	-	.	gene_id "MSTRG.74103"; transcript_id "MSTRG.74103.210"; exon_number "29";
chr17	StringTie	exon	7325195	7325473	1000	-	.	gene_id "MSTRG.74103"; transcript_id "MSTRG.74103.210"; exon_number "30";
chr17	StringTie	exon	7325641	7325713	1000	-	.	gene_id "MSTRG.74103"; transcript_id "MSTRG.74103.210"; exon_number "31";
chr17	StringTie	exon	7326255	7326346	1000	-	.	gene_id "MSTRG.74103"; transcript_id "MSTRG.74103.210"; exon_number "32";
chr17	StringTie	transcript	7312647	7329430	1000	-	.	gene_id "MSTRG.74103"; transcript_id "MSTRG.74103.211";
chr17	StringTie	exon	7312647	7312839	1000	-	.	gene_id "MSTRG.74103"; transcript_id "MSTRG.74103.211"; exon_number "1";
chr17	StringTie	exon	7313029	7313124	1000	-	.	gene_id "MSTRG.74103"; transcript_id "MSTRG.74103.211"; exon_number "2";
chr17	StringTie	exon	7313212	7313291	1000	-	.	gene_id "MSTRG.74103"; transcript_id "MSTRG.74103.211"; exon_number "3";
chr17	StringTie	exon	7313380	7313469	1000	-	.	gene_id "MSTRG.74103"; transcript_id "MSTRG.74103.211"; exon_number "4";
chr17	StringTie	exon	7313568	7313988	1000	-	.	gene_id "MSTRG.74103"; transcript_id "MSTRG.74103.211"; exon_number "5";
chr17	StringTie	exon	7314080	7314159	1000	-	.	gene_id "MSTRG.74103"; transcript_id "MSTRG.74103.211"; exon_number "6";
chr17	StringTie	exon	7314291	7314403	1000	-	.	gene_id "MSTRG.74103"; transcript_id "MSTRG.74103.211"; exon_number "7";
chr17	StringTie	exon	7314488	7315119	1000	-	.	gene_id "MSTRG.74103"; transcript_id "MSTRG.74103.211"; exon_number "8";
chr17	StringTie	exon	7315331	7316327	1000	-	.	gene_id "MSTRG.74103"; transcript_id "MSTRG.74103.211"; exon_number "9";
chr17	StringTie	exon	7317205	7317370	1000	-	.	gene_id "MSTRG.74103"; transcript_id "MSTRG.74103.211"; exon_number "10";
chr17	StringTie	exon	7317461	7317573	1000	-	.	gene_id "MSTRG.74103"; transcript_id "MSTRG.74103.211"; exon_number "11";
chr17	StringTie	exon	7317788	7317932	1000	-	.	gene_id "MSTRG.74103"; transcript_id "MSTRG.74103.211"; exon_number "12";
chr17	StringTie	exon	7318065	7318172	1000	-	.	gene_id "MSTRG.74103"; transcript_id "MSTRG.74103.211"; exon_number "13";
chr17	StringTie	exon	7318269	7318356	1000	-	.	gene_id "MSTRG.74103"; transcript_id "MSTRG.74103.211"; exon_number "14";
chr17	StringTie	exon	7318495	7318674	1000	-	.	gene_id "MSTRG.74103"; transcript_id "MSTRG.74103.211"; exon_number "15";
chr17	StringTie	exon	7319050	7319208	1000	-	.	gene_id "MSTRG.74103"; transcript_id "MSTRG.74103.211"; exon_number "16";
chr17	StringTie	exon	7320759	7320923	1000	-	.	gene_id "MSTRG.74103"; transcript_id "MSTRG.74103.211"; exon_number "17";
chr17	StringTie	exon	7321112	7321273	1000	-	.	gene_id "MSTRG.74103"; transcript_id "MSTRG.74103.211"; exon_number "18";
chr17	StringTie	exon	7321361	7321459	1000	-	.	gene_id "MSTRG.74103"; transcript_id "MSTRG.74103.211"; exon_number "19";
chr17	StringTie	exon	7321560	7321787	1000	-	.	gene_id "MSTRG.74103"; transcript_id "MSTRG.74103.211"; exon_number "20";
chr17	StringTie	exon	7321865	7322010	1000	-	.	gene_id "MSTRG.74103"; transcript_id "MSTRG.74103.211"; exon_number "21";
chr17	StringTie	exon	7322735	7322866	1000	-	.	gene_id "MSTRG.74103"; transcript_id "MSTRG.74103.211"; exon_number "22";
chr17	StringTie	exon	7322954	7323123	1000	-	.	gene_id "MSTRG.74103"; transcript_id "MSTRG.74103.211"; exon_number "23";
chr17	StringTie	exon	7323485	7323563	1000	-	.	gene_id "MSTRG.74103"; transcript_id "MSTRG.74103.211"; exon_number "24";
chr17	StringTie	exon	7323647	7323723	1000	-	.	gene_id "MSTRG.74103"; transcript_id "MSTRG.74103.211"; exon_number "25";
chr17	StringTie	exon	7323814	7324012	1000	-	.	gene_id "MSTRG.74103"; transcript_id "MSTRG.74103.211"; exon_number "26";
chr17	StringTie	exon	7324108	7324270	1000	-	.	gene_id "MSTRG.74103"; transcript_id "MSTRG.74103.211"; exon_number "27";
chr17	StringTie	exon	7324395	7324480	1000	-	.	gene_id "MSTRG.74103"; transcript_id "MSTRG.74103.211"; exon_number "28";
chr17	StringTie	exon	7324799	7324980	1000	-	.	gene_id "MSTRG.74103"; transcript_id "MSTRG.74103.211"; exon_number "29";
chr17	StringTie	exon	7325195	7325473	1000	-	.	gene_id "MSTRG.74103"; transcript_id "MSTRG.74103.211"; exon_number "30";
chr17	StringTie	exon	7325641	7325713	1000	-	.	gene_id "MSTRG.74103"; transcript_id "MSTRG.74103.211"; exon_number "31";
chr17	StringTie	exon	7326255	7326343	1000	-	.	gene_id "MSTRG.74103"; transcript_id "MSTRG.74103.211"; exon_number "32";
chr17	StringTie	exon	7326437	7326548	1000	-	.	gene_id "MSTRG.74103"; transcript_id "MSTRG.74103.211"; exon_number "33";
chr17	StringTie	exon	7326711	7327009	1000	-	.	gene_id "MSTRG.74103"; transcript_id "MSTRG.74103.211"; exon_number "34";
chr17	StringTie	exon	7327165	7327230	1000	-	.	gene_id "MSTRG.74103"; transcript_id "MSTRG.74103.211"; exon_number "35";
chr17	StringTie	exon	7327440	7327884	1000	-	.	gene_id "MSTRG.74103"; transcript_id "MSTRG.74103.211"; exon_number "36";
chr17	StringTie	exon	7329031	7329430	1000	-	.	gene_id "MSTRG.74103"; transcript_id "MSTRG.74103.211"; exon_number "37";
chr17	StringTie	transcript	7312653	7329377	1000	-	.	gene_id "MSTRG.74103"; transcript_id "MSTRG.74103.212";
chr17	StringTie	exon	7312653	7312839	1000	-	.	gene_id "MSTRG.74103"; transcript_id "MSTRG.74103.212"; exon_number "1";
chr17	StringTie	exon	7313029	7313097	1000	-	.	gene_id "MSTRG.74103"; transcript_id "MSTRG.74103.212"; exon_number "2";
chr17	StringTie	exon	7313212	7313291	1000	-	.	gene_id "MSTRG.74103"; transcript_id "MSTRG.74103.212"; exon_number "3";
chr17	StringTie	exon	7313380	7313469	1000	-	.	gene_id "MSTRG.74103"; transcript_id "MSTRG.74103.212"; exon_number "4";
chr17	StringTie	exon	7313568	7313721	1000	-	.	gene_id "MSTRG.74103"; transcript_id "MSTRG.74103.212"; exon_number "5";
chr17	StringTie	exon	7313906	7313988	1000	-	.	gene_id "MSTRG.74103"; transcript_id "MSTRG.74103.212"; exon_number "6";
chr17	StringTie	exon	7314080	7314159	1000	-	.	gene_id "MSTRG.74103"; transcript_id "MSTRG.74103.212"; exon_number "7";
chr17	StringTie	exon	7314291	7314403	1000	-	.	gene_id "MSTRG.74103"; transcript_id "MSTRG.74103.212"; exon_number "8";
chr17	StringTie	exon	7314488	7314597	1000	-	.	gene_id "MSTRG.74103"; transcript_id "MSTRG.74103.212"; exon_number "9";
chr17	StringTie	exon	7314959	7315119	1000	-	.	gene_id "MSTRG.74103"; transcript_id "MSTRG.74103.212"; exon_number "10";
chr17	StringTie	exon	7315331	7316327	1000	-	.	gene_id "MSTRG.74103"; transcript_id "MSTRG.74103.212"; exon_number "11";
chr17	StringTie	exon	7317205	7317370	1000	-	.	gene_id "MSTRG.74103"; transcript_id "MSTRG.74103.212"; exon_number "12";
chr17	StringTie	exon	7317461	7317573	1000	-	.	gene_id "MSTRG.74103"; transcript_id "MSTRG.74103.212"; exon_number "13";
chr17	StringTie	exon	7317788	7317932	1000	-	.	gene_id "MSTRG.74103"; transcript_id "MSTRG.74103.212"; exon_number "14";
chr17	StringTie	exon	7318065	7318172	1000	-	.	gene_id "MSTRG.74103"; transcript_id "MSTRG.74103.212"; exon_number "15";
chr17	StringTie	exon	7318269	7318356	1000	-	.	gene_id "MSTRG.74103"; transcript_id "MSTRG.74103.212"; exon_number "16";
chr17	StringTie	exon	7318495	7318674	1000	-	.	gene_id "MSTRG.74103"; transcript_id "MSTRG.74103.212"; exon_number "17";
chr17	StringTie	exon	7319050	7319208	1000	-	.	gene_id "MSTRG.74103"; transcript_id "MSTRG.74103.212"; exon_number "18";
chr17	StringTie	exon	7320759	7320923	1000	-	.	gene_id "MSTRG.74103"; transcript_id "MSTRG.74103.212"; exon_number "19";
chr17	StringTie	exon	7321112	7321273	1000	-	.	gene_id "MSTRG.74103"; transcript_id "MSTRG.74103.212"; exon_number "20";
chr17	StringTie	exon	7321361	7321459	1000	-	.	gene_id "MSTRG.74103"; transcript_id "MSTRG.74103.212"; exon_number "21";
chr17	StringTie	exon	7321560	7321787	1000	-	.	gene_id "MSTRG.74103"; transcript_id "MSTRG.74103.212"; exon_number "22";
chr17	StringTie	exon	7321865	7322010	1000	-	.	gene_id "MSTRG.74103"; transcript_id "MSTRG.74103.212"; exon_number "23";
chr17	StringTie	exon	7322735	7322866	1000	-	.	gene_id "MSTRG.74103"; transcript_id "MSTRG.74103.212"; exon_number "24";
chr17	StringTie	exon	7322954	7323123	1000	-	.	gene_id "MSTRG.74103"; transcript_id "MSTRG.74103.212"; exon_number "25";
chr17	StringTie	exon	7323485	7323563	1000	-	.	gene_id "MSTRG.74103"; transcript_id "MSTRG.74103.212"; exon_number "26";
chr17	StringTie	exon	7323647	7323723	1000	-	.	gene_id "MSTRG.74103"; transcript_id "MSTRG.74103.212"; exon_number "27";
chr17	StringTie	exon	7323814	7324012	1000	-	.	gene_id "MSTRG.74103"; transcript_id "MSTRG.74103.212"; exon_number "28";
chr17	StringTie	exon	7324108	7324270	1000	-	.	gene_id "MSTRG.74103"; transcript_id "MSTRG.74103.212"; exon_number "29";
chr17	StringTie	exon	7324395	7324480	1000	-	.	gene_id "MSTRG.74103"; transcript_id "MSTRG.74103.212"; exon_number "30";
chr17	StringTie	exon	7324799	7324980	1000	-	.	gene_id "MSTRG.74103"; transcript_id "MSTRG.74103.212"; exon_number "31";
chr17	StringTie	exon	7325209	7325473	1000	-	.	gene_id "MSTRG.74103"; transcript_id "MSTRG.74103.212"; exon_number "32";
chr17	StringTie	exon	7325641	7325713	1000	-	.	gene_id "MSTRG.74103"; transcript_id "MSTRG.74103.212"; exon_number "33";
chr17	StringTie	exon	7326255	7326343	1000	-	.	gene_id "MSTRG.74103"; transcript_id "MSTRG.74103.212"; exon_number "34";
chr17	StringTie	exon	7326437	7326548	1000	-	.	gene_id "MSTRG.74103"; transcript_id "MSTRG.74103.212"; exon_number "35";
chr17	StringTie	exon	7326711	7327009	1000	-	.	gene_id "MSTRG.74103"; transcript_id "MSTRG.74103.212"; exon_number "36";
chr17	StringTie	exon	7327165	7327230	1000	-	.	gene_id "MSTRG.74103"; transcript_id "MSTRG.74103.212"; exon_number "37";
chr17	StringTie	exon	7327440	7327884	1000	-	.	gene_id "MSTRG.74103"; transcript_id "MSTRG.74103.212"; exon_number "38";
chr17	StringTie	exon	7329031	7329377	1000	-	.	gene_id "MSTRG.74103"; transcript_id "MSTRG.74103.212"; exon_number "39";
chr17	StringTie	transcript	7312655	7329363	1000	-	.	gene_id "MSTRG.74103"; transcript_id "MSTRG.74103.213";
chr17	StringTie	exon	7312655	7312839	1000	-	.	gene_id "MSTRG.74103"; transcript_id "MSTRG.74103.213"; exon_number "1";
chr17	StringTie	exon	7313029	7313124	1000	-	.	gene_id "MSTRG.74103"; transcript_id "MSTRG.74103.213"; exon_number "2";
chr17	StringTie	exon	7313212	7313291	1000	-	.	gene_id "MSTRG.74103"; transcript_id "MSTRG.74103.213"; exon_number "3";
chr17	StringTie	exon	7313380	7313469	1000	-	.	gene_id "MSTRG.74103"; transcript_id "MSTRG.74103.213"; exon_number "4";
chr17	StringTie	exon	7313568	7313721	1000	-	.	gene_id "MSTRG.74103"; transcript_id "MSTRG.74103.213"; exon_number "5";
chr17	StringTie	exon	7313906	7313988	1000	-	.	gene_id "MSTRG.74103"; transcript_id "MSTRG.74103.213"; exon_number "6";
chr17	StringTie	exon	7314080	7314159	1000	-	.	gene_id "MSTRG.74103"; transcript_id "MSTRG.74103.213"; exon_number "7";
chr17	StringTie	exon	7314291	7314403	1000	-	.	gene_id "MSTRG.74103"; transcript_id "MSTRG.74103.213"; exon_number "8";
chr17	StringTie	exon	7314488	7314597	1000	-	.	gene_id "MSTRG.74103"; transcript_id "MSTRG.74103.213"; exon_number "9";
chr17	StringTie	exon	7314959	7316327	1000	-	.	gene_id "MSTRG.74103"; transcript_id "MSTRG.74103.213"; exon_number "10";
chr17	StringTie	exon	7317205	7317370	1000	-	.	gene_id "MSTRG.74103"; transcript_id "MSTRG.74103.213"; exon_number "11";
chr17	StringTie	exon	7317461	7317573	1000	-	.	gene_id "MSTRG.74103"; transcript_id "MSTRG.74103.213"; exon_number "12";
chr17	StringTie	exon	7317788	7317932	1000	-	.	gene_id "MSTRG.74103"; transcript_id "MSTRG.74103.213"; exon_number "13";
chr17	StringTie	exon	7318065	7318172	1000	-	.	gene_id "MSTRG.74103"; transcript_id "MSTRG.74103.213"; exon_number "14";
chr17	StringTie	exon	7318269	7318356	1000	-	.	gene_id "MSTRG.74103"; transcript_id "MSTRG.74103.213"; exon_number "15";
chr17	StringTie	exon	7318495	7318674	1000	-	.	gene_id "MSTRG.74103"; transcript_id "MSTRG.74103.213"; exon_number "16";
chr17	StringTie	exon	7319050	7319208	1000	-	.	gene_id "MSTRG.74103"; transcript_id "MSTRG.74103.213"; exon_number "17";
chr17	StringTie	exon	7320759	7320923	1000	-	.	gene_id "MSTRG.74103"; transcript_id "MSTRG.74103.213"; exon_number "18";
chr17	StringTie	exon	7321112	7321273	1000	-	.	gene_id "MSTRG.74103"; transcript_id "MSTRG.74103.213"; exon_number "19";
chr17	StringTie	exon	7321361	7321459	1000	-	.	gene_id "MSTRG.74103"; transcript_id "MSTRG.74103.213"; exon_number "20";
chr17	StringTie	exon	7321560	7322010	1000	-	.	gene_id "MSTRG.74103"; transcript_id "MSTRG.74103.213"; exon_number "21";
chr17	StringTie	exon	7322735	7322866	1000	-	.	gene_id "MSTRG.74103"; transcript_id "MSTRG.74103.213"; exon_number "22";
chr17	StringTie	exon	7322948	7323123	1000	-	.	gene_id "MSTRG.74103"; transcript_id "MSTRG.74103.213"; exon_number "23";
chr17	StringTie	exon	7323485	7323563	1000	-	.	gene_id "MSTRG.74103"; transcript_id "MSTRG.74103.213"; exon_number "24";
chr17	StringTie	exon	7323647	7323723	1000	-	.	gene_id "MSTRG.74103"; transcript_id "MSTRG.74103.213"; exon_number "25";
chr17	StringTie	exon	7323814	7324012	1000	-	.	gene_id "MSTRG.74103"; transcript_id "MSTRG.74103.213"; exon_number "26";
chr17	StringTie	exon	7324108	7324266	1000	-	.	gene_id "MSTRG.74103"; transcript_id "MSTRG.74103.213"; exon_number "27";
chr17	StringTie	exon	7324395	7324480	1000	-	.	gene_id "MSTRG.74103"; transcript_id "MSTRG.74103.213"; exon_number "28";
chr17	StringTie	exon	7324799	7324980	1000	-	.	gene_id "MSTRG.74103"; transcript_id "MSTRG.74103.213"; exon_number "29";
chr17	StringTie	exon	7325209	7325473	1000	-	.	gene_id "MSTRG.74103"; transcript_id "MSTRG.74103.213"; exon_number "30";
chr17	StringTie	exon	7325641	7325713	1000	-	.	gene_id "MSTRG.74103"; transcript_id "MSTRG.74103.213"; exon_number "31";
chr17	StringTie	exon	7326255	7326343	1000	-	.	gene_id "MSTRG.74103"; transcript_id "MSTRG.74103.213"; exon_number "32";
chr17	StringTie	exon	7326437	7326548	1000	-	.	gene_id "MSTRG.74103"; transcript_id "MSTRG.74103.213"; exon_number "33";
chr17	StringTie	exon	7326711	7327009	1000	-	.	gene_id "MSTRG.74103"; transcript_id "MSTRG.74103.213"; exon_number "34";
chr17	StringTie	exon	7327165	7327212	1000	-	.	gene_id "MSTRG.74103"; transcript_id "MSTRG.74103.213"; exon_number "35";
chr17	StringTie	exon	7327440	7327884	1000	-	.	gene_id "MSTRG.74103"; transcript_id "MSTRG.74103.213"; exon_number "36";
chr17	StringTie	exon	7329031	7329363	1000	-	.	gene_id "MSTRG.74103"; transcript_id "MSTRG.74103.213"; exon_number "37";
chr17	StringTie	transcript	7312657	7322004	1000	-	.	gene_id "MSTRG.74103"; transcript_id "MSTRG.74103.214";
chr17	StringTie	exon	7312657	7312839	1000	-	.	gene_id "MSTRG.74103"; transcript_id "MSTRG.74103.214"; exon_number "1";
chr17	StringTie	exon	7313029	7313124	1000	-	.	gene_id "MSTRG.74103"; transcript_id "MSTRG.74103.214"; exon_number "2";
chr17	StringTie	exon	7313212	7313291	1000	-	.	gene_id "MSTRG.74103"; transcript_id "MSTRG.74103.214"; exon_number "3";
chr17	StringTie	exon	7313380	7313469	1000	-	.	gene_id "MSTRG.74103"; transcript_id "MSTRG.74103.214"; exon_number "4";
chr17	StringTie	exon	7313568	7313721	1000	-	.	gene_id "MSTRG.74103"; transcript_id "MSTRG.74103.214"; exon_number "5";
chr17	StringTie	exon	7313906	7313988	1000	-	.	gene_id "MSTRG.74103"; transcript_id "MSTRG.74103.214"; exon_number "6";
chr17	StringTie	exon	7314080	7314403	1000	-	.	gene_id "MSTRG.74103"; transcript_id "MSTRG.74103.214"; exon_number "7";
chr17	StringTie	exon	7314488	7314597	1000	-	.	gene_id "MSTRG.74103"; transcript_id "MSTRG.74103.214"; exon_number "8";
chr17	StringTie	exon	7315331	7316327	1000	-	.	gene_id "MSTRG.74103"; transcript_id "MSTRG.74103.214"; exon_number "9";
chr17	StringTie	exon	7317205	7317573	1000	-	.	gene_id "MSTRG.74103"; transcript_id "MSTRG.74103.214"; exon_number "10";
chr17	StringTie	exon	7317788	7317929	1000	-	.	gene_id "MSTRG.74103"; transcript_id "MSTRG.74103.214"; exon_number "11";
chr17	StringTie	exon	7318065	7318172	1000	-	.	gene_id "MSTRG.74103"; transcript_id "MSTRG.74103.214"; exon_number "12";
chr17	StringTie	exon	7318269	7318356	1000	-	.	gene_id "MSTRG.74103"; transcript_id "MSTRG.74103.214"; exon_number "13";
chr17	StringTie	exon	7318495	7318674	1000	-	.	gene_id "MSTRG.74103"; transcript_id "MSTRG.74103.214"; exon_number "14";
chr17	StringTie	exon	7319050	7319208	1000	-	.	gene_id "MSTRG.74103"; transcript_id "MSTRG.74103.214"; exon_number "15";
chr17	StringTie	exon	7320759	7320923	1000	-	.	gene_id "MSTRG.74103"; transcript_id "MSTRG.74103.214"; exon_number "16";
chr17	StringTie	exon	7321112	7321273	1000	-	.	gene_id "MSTRG.74103"; transcript_id "MSTRG.74103.214"; exon_number "17";
chr17	StringTie	exon	7321361	7321459	1000	-	.	gene_id "MSTRG.74103"; transcript_id "MSTRG.74103.214"; exon_number "18";
chr17	StringTie	exon	7321560	7321787	1000	-	.	gene_id "MSTRG.74103"; transcript_id "MSTRG.74103.214"; exon_number "19";
chr17	StringTie	exon	7321865	7322004	1000	-	.	gene_id "MSTRG.74103"; transcript_id "MSTRG.74103.214"; exon_number "20";
chr17	StringTie	transcript	7312659	7320923	1000	-	.	gene_id "MSTRG.74103"; transcript_id "MSTRG.74103.215";
chr17	StringTie	exon	7312659	7312839	1000	-	.	gene_id "MSTRG.74103"; transcript_id "MSTRG.74103.215"; exon_number "1";
chr17	StringTie	exon	7313029	7313124	1000	-	.	gene_id "MSTRG.74103"; transcript_id "MSTRG.74103.215"; exon_number "2";
chr17	StringTie	exon	7313212	7313291	1000	-	.	gene_id "MSTRG.74103"; transcript_id "MSTRG.74103.215"; exon_number "3";
chr17	StringTie	exon	7313380	7313469	1000	-	.	gene_id "MSTRG.74103"; transcript_id "MSTRG.74103.215"; exon_number "4";
chr17	StringTie	exon	7313568	7313721	1000	-	.	gene_id "MSTRG.74103"; transcript_id "MSTRG.74103.215"; exon_number "5";
chr17	StringTie	exon	7313906	7313988	1000	-	.	gene_id "MSTRG.74103"; transcript_id "MSTRG.74103.215"; exon_number "6";
chr17	StringTie	exon	7314080	7314159	1000	-	.	gene_id "MSTRG.74103"; transcript_id "MSTRG.74103.215"; exon_number "7";
chr17	StringTie	exon	7314291	7314403	1000	-	.	gene_id "MSTRG.74103"; transcript_id "MSTRG.74103.215"; exon_number "8";
chr17	StringTie	exon	7314488	7314597	1000	-	.	gene_id "MSTRG.74103"; transcript_id "MSTRG.74103.215"; exon_number "9";
chr17	StringTie	exon	7314959	7315119	1000	-	.	gene_id "MSTRG.74103"; transcript_id "MSTRG.74103.215"; exon_number "10";
chr17	StringTie	exon	7315331	7315655	1000	-	.	gene_id "MSTRG.74103"; transcript_id "MSTRG.74103.215"; exon_number "11";
chr17	StringTie	exon	7316276	7316327	1000	-	.	gene_id "MSTRG.74103"; transcript_id "MSTRG.74103.215"; exon_number "12";
chr17	StringTie	exon	7317205	7317370	1000	-	.	gene_id "MSTRG.74103"; transcript_id "MSTRG.74103.215"; exon_number "13";
chr17	StringTie	exon	7317461	7318172	1000	-	.	gene_id "MSTRG.74103"; transcript_id "MSTRG.74103.215"; exon_number "14";
chr17	StringTie	exon	7318495	7318691	1000	-	.	gene_id "MSTRG.74103"; transcript_id "MSTRG.74103.215"; exon_number "15";
chr17	StringTie	exon	7319050	7319208	1000	-	.	gene_id "MSTRG.74103"; transcript_id "MSTRG.74103.215"; exon_number "16";
chr17	StringTie	exon	7320759	7320923	1000	-	.	gene_id "MSTRG.74103"; transcript_id "MSTRG.74103.215"; exon_number "17";
chr17	StringTie	transcript	7312660	7329575	1000	-	.	gene_id "MSTRG.74103"; transcript_id "MSTRG.74103.219";
chr17	StringTie	exon	7312660	7312839	1000	-	.	gene_id "MSTRG.74103"; transcript_id "MSTRG.74103.219"; exon_number "1";
chr17	StringTie	exon	7313029	7313097	1000	-	.	gene_id "MSTRG.74103"; transcript_id "MSTRG.74103.219"; exon_number "2";
chr17	StringTie	exon	7313212	7313291	1000	-	.	gene_id "MSTRG.74103"; transcript_id "MSTRG.74103.219"; exon_number "3";
chr17	StringTie	exon	7313380	7313469	1000	-	.	gene_id "MSTRG.74103"; transcript_id "MSTRG.74103.219"; exon_number "4";
chr17	StringTie	exon	7313568	7313721	1000	-	.	gene_id "MSTRG.74103"; transcript_id "MSTRG.74103.219"; exon_number "5";
chr17	StringTie	exon	7313906	7313988	1000	-	.	gene_id "MSTRG.74103"; transcript_id "MSTRG.74103.219"; exon_number "6";
chr17	StringTie	exon	7314080	7314159	1000	-	.	gene_id "MSTRG.74103"; transcript_id "MSTRG.74103.219"; exon_number "7";
chr17	StringTie	exon	7314291	7314403	1000	-	.	gene_id "MSTRG.74103"; transcript_id "MSTRG.74103.219"; exon_number "8";
chr17	StringTie	exon	7314488	7314597	1000	-	.	gene_id "MSTRG.74103"; transcript_id "MSTRG.74103.219"; exon_number "9";
chr17	StringTie	exon	7314959	7315119	1000	-	.	gene_id "MSTRG.74103"; transcript_id "MSTRG.74103.219"; exon_number "10";
chr17	StringTie	exon	7315331	7316327	1000	-	.	gene_id "MSTRG.74103"; transcript_id "MSTRG.74103.219"; exon_number "11";
chr17	StringTie	exon	7317205	7317370	1000	-	.	gene_id "MSTRG.74103"; transcript_id "MSTRG.74103.219"; exon_number "12";
chr17	StringTie	exon	7317461	7317573	1000	-	.	gene_id "MSTRG.74103"; transcript_id "MSTRG.74103.219"; exon_number "13";
chr17	StringTie	exon	7317788	7317932	1000	-	.	gene_id "MSTRG.74103"; transcript_id "MSTRG.74103.219"; exon_number "14";
chr17	StringTie	exon	7318065	7318172	1000	-	.	gene_id "MSTRG.74103"; transcript_id "MSTRG.74103.219"; exon_number "15";
chr17	StringTie	exon	7318269	7318356	1000	-	.	gene_id "MSTRG.74103"; transcript_id "MSTRG.74103.219"; exon_number "16";
chr17	StringTie	exon	7318495	7318674	1000	-	.	gene_id "MSTRG.74103"; transcript_id "MSTRG.74103.219"; exon_number "17";
chr17	StringTie	exon	7319050	7319208	1000	-	.	gene_id "MSTRG.74103"; transcript_id "MSTRG.74103.219"; exon_number "18";
chr17	StringTie	exon	7320759	7320923	1000	-	.	gene_id "MSTRG.74103"; transcript_id "MSTRG.74103.219"; exon_number "19";
chr17	StringTie	exon	7321112	7321273	1000	-	.	gene_id "MSTRG.74103"; transcript_id "MSTRG.74103.219"; exon_number "20";
chr17	StringTie	exon	7321361	7321459	1000	-	.	gene_id "MSTRG.74103"; transcript_id "MSTRG.74103.219"; exon_number "21";
chr17	StringTie	exon	7321560	7321787	1000	-	.	gene_id "MSTRG.74103"; transcript_id "MSTRG.74103.219"; exon_number "22";
chr17	StringTie	exon	7321865	7322010	1000	-	.	gene_id "MSTRG.74103"; transcript_id "MSTRG.74103.219"; exon_number "23";
chr17	StringTie	exon	7322735	7322866	1000	-	.	gene_id "MSTRG.74103"; transcript_id "MSTRG.74103.219"; exon_number "24";
chr17	StringTie	exon	7322948	7323123	1000	-	.	gene_id "MSTRG.74103"; transcript_id "MSTRG.74103.219"; exon_number "25";
chr17	StringTie	exon	7323485	7323563	1000	-	.	gene_id "MSTRG.74103"; transcript_id "MSTRG.74103.219"; exon_number "26";
chr17	StringTie	exon	7323647	7323723	1000	-	.	gene_id "MSTRG.74103"; transcript_id "MSTRG.74103.219"; exon_number "27";
chr17	StringTie	exon	7323814	7324012	1000	-	.	gene_id "MSTRG.74103"; transcript_id "MSTRG.74103.219"; exon_number "28";
chr17	StringTie	exon	7324108	7324270	1000	-	.	gene_id "MSTRG.74103"; transcript_id "MSTRG.74103.219"; exon_number "29";
chr17	StringTie	exon	7324395	7324480	1000	-	.	gene_id "MSTRG.74103"; transcript_id "MSTRG.74103.219"; exon_number "30";
chr17	StringTie	exon	7324799	7325713	1000	-	.	gene_id "MSTRG.74103"; transcript_id "MSTRG.74103.219"; exon_number "31";
chr17	StringTie	exon	7326255	7326343	1000	-	.	gene_id "MSTRG.74103"; transcript_id "MSTRG.74103.219"; exon_number "32";
chr17	StringTie	exon	7326437	7326548	1000	-	.	gene_id "MSTRG.74103"; transcript_id "MSTRG.74103.219"; exon_number "33";
chr17	StringTie	exon	7326711	7327009	1000	-	.	gene_id "MSTRG.74103"; transcript_id "MSTRG.74103.219"; exon_number "34";
chr17	StringTie	exon	7327165	7327230	1000	-	.	gene_id "MSTRG.74103"; transcript_id "MSTRG.74103.219"; exon_number "35";
chr17	StringTie	exon	7327440	7327884	1000	-	.	gene_id "MSTRG.74103"; transcript_id "MSTRG.74103.219"; exon_number "36";
chr17	StringTie	exon	7329031	7329575	1000	-	.	gene_id "MSTRG.74103"; transcript_id "MSTRG.74103.219"; exon_number "37";
chr17	StringTie	transcript	7288228	7294764	1000	-	.	gene_id "MSTRG.74103"; transcript_id "MSTRG.74103.22";
chr17	StringTie	exon	7288228	7288643	1000	-	.	gene_id "MSTRG.74103"; transcript_id "MSTRG.74103.22"; exon_number "1";
chr17	StringTie	exon	7288749	7288838	1000	-	.	gene_id "MSTRG.74103"; transcript_id "MSTRG.74103.22"; exon_number "2";
chr17	StringTie	exon	7289530	7289725	1000	-	.	gene_id "MSTRG.74103"; transcript_id "MSTRG.74103.22"; exon_number "3";
chr17	StringTie	exon	7289968	7290071	1000	-	.	gene_id "MSTRG.74103"; transcript_id "MSTRG.74103.22"; exon_number "4";
chr17	StringTie	exon	7290251	7290535	1000	-	.	gene_id "MSTRG.74103"; transcript_id "MSTRG.74103.22"; exon_number "5";
chr17	StringTie	exon	7290796	7290936	1000	-	.	gene_id "MSTRG.74103"; transcript_id "MSTRG.74103.22"; exon_number "6";
chr17	StringTie	exon	7291093	7291182	1000	-	.	gene_id "MSTRG.74103"; transcript_id "MSTRG.74103.22"; exon_number "7";
chr17	StringTie	exon	7291532	7292059	1000	-	.	gene_id "MSTRG.74103"; transcript_id "MSTRG.74103.22"; exon_number "8";
chr17	StringTie	exon	7293475	7293538	1000	-	.	gene_id "MSTRG.74103"; transcript_id "MSTRG.74103.22"; exon_number "9";
chr17	StringTie	exon	7293828	7294764	1000	-	.	gene_id "MSTRG.74103"; transcript_id "MSTRG.74103.22"; exon_number "10";
chr17	StringTie	transcript	7312660	7329234	1000	-	.	gene_id "MSTRG.74103"; transcript_id "MSTRG.74103.220";
chr17	StringTie	exon	7312660	7312839	1000	-	.	gene_id "MSTRG.74103"; transcript_id "MSTRG.74103.220"; exon_number "1";
chr17	StringTie	exon	7313029	7313097	1000	-	.	gene_id "MSTRG.74103"; transcript_id "MSTRG.74103.220"; exon_number "2";
chr17	StringTie	exon	7313212	7313291	1000	-	.	gene_id "MSTRG.74103"; transcript_id "MSTRG.74103.220"; exon_number "3";
chr17	StringTie	exon	7313380	7313469	1000	-	.	gene_id "MSTRG.74103"; transcript_id "MSTRG.74103.220"; exon_number "4";
chr17	StringTie	exon	7313568	7313721	1000	-	.	gene_id "MSTRG.74103"; transcript_id "MSTRG.74103.220"; exon_number "5";
chr17	StringTie	exon	7313906	7313988	1000	-	.	gene_id "MSTRG.74103"; transcript_id "MSTRG.74103.220"; exon_number "6";
chr17	StringTie	exon	7314080	7314159	1000	-	.	gene_id "MSTRG.74103"; transcript_id "MSTRG.74103.220"; exon_number "7";
chr17	StringTie	exon	7314291	7314403	1000	-	.	gene_id "MSTRG.74103"; transcript_id "MSTRG.74103.220"; exon_number "8";
chr17	StringTie	exon	7314488	7314597	1000	-	.	gene_id "MSTRG.74103"; transcript_id "MSTRG.74103.220"; exon_number "9";
chr17	StringTie	exon	7314959	7315119	1000	-	.	gene_id "MSTRG.74103"; transcript_id "MSTRG.74103.220"; exon_number "10";
chr17	StringTie	exon	7315331	7316327	1000	-	.	gene_id "MSTRG.74103"; transcript_id "MSTRG.74103.220"; exon_number "11";
chr17	StringTie	exon	7317205	7317370	1000	-	.	gene_id "MSTRG.74103"; transcript_id "MSTRG.74103.220"; exon_number "12";
chr17	StringTie	exon	7317461	7317573	1000	-	.	gene_id "MSTRG.74103"; transcript_id "MSTRG.74103.220"; exon_number "13";
chr17	StringTie	exon	7317788	7317932	1000	-	.	gene_id "MSTRG.74103"; transcript_id "MSTRG.74103.220"; exon_number "14";
chr17	StringTie	exon	7318065	7318172	1000	-	.	gene_id "MSTRG.74103"; transcript_id "MSTRG.74103.220"; exon_number "15";
chr17	StringTie	exon	7318269	7318356	1000	-	.	gene_id "MSTRG.74103"; transcript_id "MSTRG.74103.220"; exon_number "16";
chr17	StringTie	exon	7318495	7318674	1000	-	.	gene_id "MSTRG.74103"; transcript_id "MSTRG.74103.220"; exon_number "17";
chr17	StringTie	exon	7319050	7319208	1000	-	.	gene_id "MSTRG.74103"; transcript_id "MSTRG.74103.220"; exon_number "18";
chr17	StringTie	exon	7320759	7320923	1000	-	.	gene_id "MSTRG.74103"; transcript_id "MSTRG.74103.220"; exon_number "19";
chr17	StringTie	exon	7321112	7321273	1000	-	.	gene_id "MSTRG.74103"; transcript_id "MSTRG.74103.220"; exon_number "20";
chr17	StringTie	exon	7321361	7321459	1000	-	.	gene_id "MSTRG.74103"; transcript_id "MSTRG.74103.220"; exon_number "21";
chr17	StringTie	exon	7321560	7321787	1000	-	.	gene_id "MSTRG.74103"; transcript_id "MSTRG.74103.220"; exon_number "22";
chr17	StringTie	exon	7321865	7322010	1000	-	.	gene_id "MSTRG.74103"; transcript_id "MSTRG.74103.220"; exon_number "23";
chr17	StringTie	exon	7322735	7322866	1000	-	.	gene_id "MSTRG.74103"; transcript_id "MSTRG.74103.220"; exon_number "24";
chr17	StringTie	exon	7322948	7323123	1000	-	.	gene_id "MSTRG.74103"; transcript_id "MSTRG.74103.220"; exon_number "25";
chr17	StringTie	exon	7323485	7323563	1000	-	.	gene_id "MSTRG.74103"; transcript_id "MSTRG.74103.220"; exon_number "26";
chr17	StringTie	exon	7323647	7323723	1000	-	.	gene_id "MSTRG.74103"; transcript_id "MSTRG.74103.220"; exon_number "27";
chr17	StringTie	exon	7323814	7324012	1000	-	.	gene_id "MSTRG.74103"; transcript_id "MSTRG.74103.220"; exon_number "28";
chr17	StringTie	exon	7324108	7324270	1000	-	.	gene_id "MSTRG.74103"; transcript_id "MSTRG.74103.220"; exon_number "29";
chr17	StringTie	exon	7324395	7324480	1000	-	.	gene_id "MSTRG.74103"; transcript_id "MSTRG.74103.220"; exon_number "30";
chr17	StringTie	exon	7324799	7324980	1000	-	.	gene_id "MSTRG.74103"; transcript_id "MSTRG.74103.220"; exon_number "31";
chr17	StringTie	exon	7325209	7325473	1000	-	.	gene_id "MSTRG.74103"; transcript_id "MSTRG.74103.220"; exon_number "32";
chr17	StringTie	exon	7325641	7325713	1000	-	.	gene_id "MSTRG.74103"; transcript_id "MSTRG.74103.220"; exon_number "33";
chr17	StringTie	exon	7326255	7326343	1000	-	.	gene_id "MSTRG.74103"; transcript_id "MSTRG.74103.220"; exon_number "34";
chr17	StringTie	exon	7326437	7326548	1000	-	.	gene_id "MSTRG.74103"; transcript_id "MSTRG.74103.220"; exon_number "35";
chr17	StringTie	exon	7326711	7327009	1000	-	.	gene_id "MSTRG.74103"; transcript_id "MSTRG.74103.220"; exon_number "36";
chr17	StringTie	exon	7327165	7327230	1000	-	.	gene_id "MSTRG.74103"; transcript_id "MSTRG.74103.220"; exon_number "37";
chr17	StringTie	exon	7327440	7327884	1000	-	.	gene_id "MSTRG.74103"; transcript_id "MSTRG.74103.220"; exon_number "38";
chr17	StringTie	exon	7329031	7329234	1000	-	.	gene_id "MSTRG.74103"; transcript_id "MSTRG.74103.220"; exon_number "39";
chr17	StringTie	transcript	7312660	7329566	1000	-	.	gene_id "MSTRG.74103"; transcript_id "MSTRG.74103.221";
chr17	StringTie	exon	7312660	7312839	1000	-	.	gene_id "MSTRG.74103"; transcript_id "MSTRG.74103.221"; exon_number "1";
chr17	StringTie	exon	7313029	7313097	1000	-	.	gene_id "MSTRG.74103"; transcript_id "MSTRG.74103.221"; exon_number "2";
chr17	StringTie	exon	7313212	7313291	1000	-	.	gene_id "MSTRG.74103"; transcript_id "MSTRG.74103.221"; exon_number "3";
chr17	StringTie	exon	7313380	7313469	1000	-	.	gene_id "MSTRG.74103"; transcript_id "MSTRG.74103.221"; exon_number "4";
chr17	StringTie	exon	7313568	7313721	1000	-	.	gene_id "MSTRG.74103"; transcript_id "MSTRG.74103.221"; exon_number "5";
chr17	StringTie	exon	7313906	7313988	1000	-	.	gene_id "MSTRG.74103"; transcript_id "MSTRG.74103.221"; exon_number "6";
chr17	StringTie	exon	7314080	7314159	1000	-	.	gene_id "MSTRG.74103"; transcript_id "MSTRG.74103.221"; exon_number "7";
chr17	StringTie	exon	7314291	7314403	1000	-	.	gene_id "MSTRG.74103"; transcript_id "MSTRG.74103.221"; exon_number "8";
chr17	StringTie	exon	7314488	7314597	1000	-	.	gene_id "MSTRG.74103"; transcript_id "MSTRG.74103.221"; exon_number "9";
chr17	StringTie	exon	7314959	7315119	1000	-	.	gene_id "MSTRG.74103"; transcript_id "MSTRG.74103.221"; exon_number "10";
chr17	StringTie	exon	7315252	7316327	1000	-	.	gene_id "MSTRG.74103"; transcript_id "MSTRG.74103.221"; exon_number "11";
chr17	StringTie	exon	7317205	7317370	1000	-	.	gene_id "MSTRG.74103"; transcript_id "MSTRG.74103.221"; exon_number "12";
chr17	StringTie	exon	7317461	7317573	1000	-	.	gene_id "MSTRG.74103"; transcript_id "MSTRG.74103.221"; exon_number "13";
chr17	StringTie	exon	7317788	7317929	1000	-	.	gene_id "MSTRG.74103"; transcript_id "MSTRG.74103.221"; exon_number "14";
chr17	StringTie	exon	7318065	7318172	1000	-	.	gene_id "MSTRG.74103"; transcript_id "MSTRG.74103.221"; exon_number "15";
chr17	StringTie	exon	7318269	7318356	1000	-	.	gene_id "MSTRG.74103"; transcript_id "MSTRG.74103.221"; exon_number "16";
chr17	StringTie	exon	7318495	7318674	1000	-	.	gene_id "MSTRG.74103"; transcript_id "MSTRG.74103.221"; exon_number "17";
chr17	StringTie	exon	7319050	7319208	1000	-	.	gene_id "MSTRG.74103"; transcript_id "MSTRG.74103.221"; exon_number "18";
chr17	StringTie	exon	7320759	7320923	1000	-	.	gene_id "MSTRG.74103"; transcript_id "MSTRG.74103.221"; exon_number "19";
chr17	StringTie	exon	7321112	7321273	1000	-	.	gene_id "MSTRG.74103"; transcript_id "MSTRG.74103.221"; exon_number "20";
chr17	StringTie	exon	7321361	7321459	1000	-	.	gene_id "MSTRG.74103"; transcript_id "MSTRG.74103.221"; exon_number "21";
chr17	StringTie	exon	7321560	7321787	1000	-	.	gene_id "MSTRG.74103"; transcript_id "MSTRG.74103.221"; exon_number "22";
chr17	StringTie	exon	7321865	7322010	1000	-	.	gene_id "MSTRG.74103"; transcript_id "MSTRG.74103.221"; exon_number "23";
chr17	StringTie	exon	7322735	7322866	1000	-	.	gene_id "MSTRG.74103"; transcript_id "MSTRG.74103.221"; exon_number "24";
chr17	StringTie	exon	7322948	7323123	1000	-	.	gene_id "MSTRG.74103"; transcript_id "MSTRG.74103.221"; exon_number "25";
chr17	StringTie	exon	7323485	7323563	1000	-	.	gene_id "MSTRG.74103"; transcript_id "MSTRG.74103.221"; exon_number "26";
chr17	StringTie	exon	7323647	7323723	1000	-	.	gene_id "MSTRG.74103"; transcript_id "MSTRG.74103.221"; exon_number "27";
chr17	StringTie	exon	7323814	7324012	1000	-	.	gene_id "MSTRG.74103"; transcript_id "MSTRG.74103.221"; exon_number "28";
chr17	StringTie	exon	7324108	7324270	1000	-	.	gene_id "MSTRG.74103"; transcript_id "MSTRG.74103.221"; exon_number "29";
chr17	StringTie	exon	7324395	7324480	1000	-	.	gene_id "MSTRG.74103"; transcript_id "MSTRG.74103.221"; exon_number "30";
chr17	StringTie	exon	7324799	7324980	1000	-	.	gene_id "MSTRG.74103"; transcript_id "MSTRG.74103.221"; exon_number "31";
chr17	StringTie	exon	7325209	7325473	1000	-	.	gene_id "MSTRG.74103"; transcript_id "MSTRG.74103.221"; exon_number "32";
chr17	StringTie	exon	7325641	7325713	1000	-	.	gene_id "MSTRG.74103"; transcript_id "MSTRG.74103.221"; exon_number "33";
chr17	StringTie	exon	7326255	7326343	1000	-	.	gene_id "MSTRG.74103"; transcript_id "MSTRG.74103.221"; exon_number "34";
chr17	StringTie	exon	7326437	7326548	1000	-	.	gene_id "MSTRG.74103"; transcript_id "MSTRG.74103.221"; exon_number "35";
chr17	StringTie	exon	7326711	7327009	1000	-	.	gene_id "MSTRG.74103"; transcript_id "MSTRG.74103.221"; exon_number "36";
chr17	StringTie	exon	7327165	7327230	1000	-	.	gene_id "MSTRG.74103"; transcript_id "MSTRG.74103.221"; exon_number "37";
chr17	StringTie	exon	7327440	7327884	1000	-	.	gene_id "MSTRG.74103"; transcript_id "MSTRG.74103.221"; exon_number "38";
chr17	StringTie	exon	7329031	7329566	1000	-	.	gene_id "MSTRG.74103"; transcript_id "MSTRG.74103.221"; exon_number "39";
chr17	StringTie	transcript	7288240	7294738	1000	-	.	gene_id "MSTRG.74103"; transcript_id "MSTRG.74103.23";
chr17	StringTie	exon	7288240	7288643	1000	-	.	gene_id "MSTRG.74103"; transcript_id "MSTRG.74103.23"; exon_number "1";
chr17	StringTie	exon	7288749	7288838	1000	-	.	gene_id "MSTRG.74103"; transcript_id "MSTRG.74103.23"; exon_number "2";
chr17	StringTie	exon	7289530	7289725	1000	-	.	gene_id "MSTRG.74103"; transcript_id "MSTRG.74103.23"; exon_number "3";
chr17	StringTie	exon	7289968	7290071	1000	-	.	gene_id "MSTRG.74103"; transcript_id "MSTRG.74103.23"; exon_number "4";
chr17	StringTie	exon	7290251	7290936	1000	-	.	gene_id "MSTRG.74103"; transcript_id "MSTRG.74103.23"; exon_number "5";
chr17	StringTie	exon	7291093	7291182	1000	-	.	gene_id "MSTRG.74103"; transcript_id "MSTRG.74103.23"; exon_number "6";
chr17	StringTie	exon	7292026	7292059	1000	-	.	gene_id "MSTRG.74103"; transcript_id "MSTRG.74103.23"; exon_number "7";
chr17	StringTie	exon	7293475	7293538	1000	-	.	gene_id "MSTRG.74103"; transcript_id "MSTRG.74103.23"; exon_number "8";
chr17	StringTie	exon	7294230	7294738	1000	-	.	gene_id "MSTRG.74103"; transcript_id "MSTRG.74103.23"; exon_number "9";
chr17	StringTie	transcript	7288243	7294665	1000	-	.	gene_id "MSTRG.74103"; transcript_id "MSTRG.74103.24";
chr17	StringTie	exon	7288243	7288643	1000	-	.	gene_id "MSTRG.74103"; transcript_id "MSTRG.74103.24"; exon_number "1";
chr17	StringTie	exon	7288749	7288838	1000	-	.	gene_id "MSTRG.74103"; transcript_id "MSTRG.74103.24"; exon_number "2";
chr17	StringTie	exon	7289530	7289725	1000	-	.	gene_id "MSTRG.74103"; transcript_id "MSTRG.74103.24"; exon_number "3";
chr17	StringTie	exon	7289968	7290071	1000	-	.	gene_id "MSTRG.74103"; transcript_id "MSTRG.74103.24"; exon_number "4";
chr17	StringTie	exon	7290251	7290936	1000	-	.	gene_id "MSTRG.74103"; transcript_id "MSTRG.74103.24"; exon_number "5";
chr17	StringTie	exon	7291093	7292059	1000	-	.	gene_id "MSTRG.74103"; transcript_id "MSTRG.74103.24"; exon_number "6";
chr17	StringTie	exon	7293475	7293538	1000	-	.	gene_id "MSTRG.74103"; transcript_id "MSTRG.74103.24"; exon_number "7";
chr17	StringTie	exon	7294230	7294665	1000	-	.	gene_id "MSTRG.74103"; transcript_id "MSTRG.74103.24"; exon_number "8";
chr17	StringTie	transcript	7288248	7294354	1000	-	.	gene_id "MSTRG.74103"; transcript_id "MSTRG.74103.25";
chr17	StringTie	exon	7288248	7288643	1000	-	.	gene_id "MSTRG.74103"; transcript_id "MSTRG.74103.25"; exon_number "1";
chr17	StringTie	exon	7288749	7288838	1000	-	.	gene_id "MSTRG.74103"; transcript_id "MSTRG.74103.25"; exon_number "2";
chr17	StringTie	exon	7289530	7289710	1000	-	.	gene_id "MSTRG.74103"; transcript_id "MSTRG.74103.25"; exon_number "3";
chr17	StringTie	exon	7289968	7290071	1000	-	.	gene_id "MSTRG.74103"; transcript_id "MSTRG.74103.25"; exon_number "4";
chr17	StringTie	exon	7290251	7290535	1000	-	.	gene_id "MSTRG.74103"; transcript_id "MSTRG.74103.25"; exon_number "5";
chr17	StringTie	exon	7291093	7291182	1000	-	.	gene_id "MSTRG.74103"; transcript_id "MSTRG.74103.25"; exon_number "6";
chr17	StringTie	exon	7292026	7292059	1000	-	.	gene_id "MSTRG.74103"; transcript_id "MSTRG.74103.25"; exon_number "7";
chr17	StringTie	exon	7293475	7293538	1000	-	.	gene_id "MSTRG.74103"; transcript_id "MSTRG.74103.25"; exon_number "8";
chr17	StringTie	exon	7294230	7294354	1000	-	.	gene_id "MSTRG.74103"; transcript_id "MSTRG.74103.25"; exon_number "9";
chr17	StringTie	transcript	7288252	7294726	1000	-	.	gene_id "MSTRG.74103"; transcript_id "MSTRG.74103.26";
chr17	StringTie	exon	7288252	7288643	1000	-	.	gene_id "MSTRG.74103"; transcript_id "MSTRG.74103.26"; exon_number "1";
chr17	StringTie	exon	7288749	7288838	1000	-	.	gene_id "MSTRG.74103"; transcript_id "MSTRG.74103.26"; exon_number "2";
chr17	StringTie	exon	7289530	7289725	1000	-	.	gene_id "MSTRG.74103"; transcript_id "MSTRG.74103.26"; exon_number "3";
chr17	StringTie	exon	7289968	7290071	1000	-	.	gene_id "MSTRG.74103"; transcript_id "MSTRG.74103.26"; exon_number "4";
chr17	StringTie	exon	7290251	7290565	1000	-	.	gene_id "MSTRG.74103"; transcript_id "MSTRG.74103.26"; exon_number "5";
chr17	StringTie	exon	7291093	7291182	1000	-	.	gene_id "MSTRG.74103"; transcript_id "MSTRG.74103.26"; exon_number "6";
chr17	StringTie	exon	7292026	7292059	1000	-	.	gene_id "MSTRG.74103"; transcript_id "MSTRG.74103.26"; exon_number "7";
chr17	StringTie	exon	7293475	7293538	1000	-	.	gene_id "MSTRG.74103"; transcript_id "MSTRG.74103.26"; exon_number "8";
chr17	StringTie	exon	7294230	7294726	1000	-	.	gene_id "MSTRG.74103"; transcript_id "MSTRG.74103.26"; exon_number "9";
chr17	StringTie	transcript	7288253	7294661	1000	-	.	gene_id "MSTRG.74103"; transcript_id "MSTRG.74103.28";
chr17	StringTie	exon	7288253	7288643	1000	-	.	gene_id "MSTRG.74103"; transcript_id "MSTRG.74103.28"; exon_number "1";
chr17	StringTie	exon	7288749	7288838	1000	-	.	gene_id "MSTRG.74103"; transcript_id "MSTRG.74103.28"; exon_number "2";
chr17	StringTie	exon	7289530	7289710	1000	-	.	gene_id "MSTRG.74103"; transcript_id "MSTRG.74103.28"; exon_number "3";
chr17	StringTie	exon	7289968	7290071	1000	-	.	gene_id "MSTRG.74103"; transcript_id "MSTRG.74103.28"; exon_number "4";
chr17	StringTie	exon	7290251	7290535	1000	-	.	gene_id "MSTRG.74103"; transcript_id "MSTRG.74103.28"; exon_number "5";
chr17	StringTie	exon	7291093	7291182	1000	-	.	gene_id "MSTRG.74103"; transcript_id "MSTRG.74103.28"; exon_number "6";
chr17	StringTie	exon	7291532	7292059	1000	-	.	gene_id "MSTRG.74103"; transcript_id "MSTRG.74103.28"; exon_number "7";
chr17	StringTie	exon	7293475	7294661	1000	-	.	gene_id "MSTRG.74103"; transcript_id "MSTRG.74103.28"; exon_number "8";
chr17	StringTie	transcript	7288254	7295281	1000	-	.	gene_id "MSTRG.74103"; transcript_id "MSTRG.74103.29";
chr17	StringTie	exon	7288254	7288643	1000	-	.	gene_id "MSTRG.74103"; transcript_id "MSTRG.74103.29"; exon_number "1";
chr17	StringTie	exon	7288749	7288838	1000	-	.	gene_id "MSTRG.74103"; transcript_id "MSTRG.74103.29"; exon_number "2";
chr17	StringTie	exon	7289530	7289725	1000	-	.	gene_id "MSTRG.74103"; transcript_id "MSTRG.74103.29"; exon_number "3";
chr17	StringTie	exon	7289968	7290071	1000	-	.	gene_id "MSTRG.74103"; transcript_id "MSTRG.74103.29"; exon_number "4";
chr17	StringTie	exon	7290251	7290535	1000	-	.	gene_id "MSTRG.74103"; transcript_id "MSTRG.74103.29"; exon_number "5";
chr17	StringTie	exon	7292026	7292059	1000	-	.	gene_id "MSTRG.74103"; transcript_id "MSTRG.74103.29"; exon_number "6";
chr17	StringTie	exon	7293475	7293538	1000	-	.	gene_id "MSTRG.74103"; transcript_id "MSTRG.74103.29"; exon_number "7";
chr17	StringTie	exon	7294230	7295281	1000	-	.	gene_id "MSTRG.74103"; transcript_id "MSTRG.74103.29"; exon_number "8";
chr17	StringTie	transcript	7288192	7295281	1000	-	.	gene_id "MSTRG.74103"; transcript_id "MSTRG.74103.3";
chr17	StringTie	exon	7288192	7288643	1000	-	.	gene_id "MSTRG.74103"; transcript_id "MSTRG.74103.3"; exon_number "1";
chr17	StringTie	exon	7288749	7288838	1000	-	.	gene_id "MSTRG.74103"; transcript_id "MSTRG.74103.3"; exon_number "2";
chr17	StringTie	exon	7289530	7289725	1000	-	.	gene_id "MSTRG.74103"; transcript_id "MSTRG.74103.3"; exon_number "3";
chr17	StringTie	exon	7289968	7290071	1000	-	.	gene_id "MSTRG.74103"; transcript_id "MSTRG.74103.3"; exon_number "4";
chr17	StringTie	exon	7290251	7290535	1000	-	.	gene_id "MSTRG.74103"; transcript_id "MSTRG.74103.3"; exon_number "5";
chr17	StringTie	exon	7291093	7291182	1000	-	.	gene_id "MSTRG.74103"; transcript_id "MSTRG.74103.3"; exon_number "6";
chr17	StringTie	exon	7291532	7292059	1000	-	.	gene_id "MSTRG.74103"; transcript_id "MSTRG.74103.3"; exon_number "7";
chr17	StringTie	exon	7293475	7293538	1000	-	.	gene_id "MSTRG.74103"; transcript_id "MSTRG.74103.3"; exon_number "8";
chr17	StringTie	exon	7294230	7295281	1000	-	.	gene_id "MSTRG.74103"; transcript_id "MSTRG.74103.3"; exon_number "9";
chr17	StringTie	transcript	7288254	7294295	1000	-	.	gene_id "MSTRG.74103"; transcript_id "MSTRG.74103.30";
chr17	StringTie	exon	7288254	7288643	1000	-	.	gene_id "MSTRG.74103"; transcript_id "MSTRG.74103.30"; exon_number "1";
chr17	StringTie	exon	7288749	7288838	1000	-	.	gene_id "MSTRG.74103"; transcript_id "MSTRG.74103.30"; exon_number "2";
chr17	StringTie	exon	7289530	7289725	1000	-	.	gene_id "MSTRG.74103"; transcript_id "MSTRG.74103.30"; exon_number "3";
chr17	StringTie	exon	7289968	7290071	1000	-	.	gene_id "MSTRG.74103"; transcript_id "MSTRG.74103.30"; exon_number "4";
chr17	StringTie	exon	7290251	7290535	1000	-	.	gene_id "MSTRG.74103"; transcript_id "MSTRG.74103.30"; exon_number "5";
chr17	StringTie	exon	7291093	7291182	1000	-	.	gene_id "MSTRG.74103"; transcript_id "MSTRG.74103.30"; exon_number "6";
chr17	StringTie	exon	7291532	7291576	1000	-	.	gene_id "MSTRG.74103"; transcript_id "MSTRG.74103.30"; exon_number "7";
chr17	StringTie	exon	7292026	7292059	1000	-	.	gene_id "MSTRG.74103"; transcript_id "MSTRG.74103.30"; exon_number "8";
chr17	StringTie	exon	7293475	7294295	1000	-	.	gene_id "MSTRG.74103"; transcript_id "MSTRG.74103.30"; exon_number "9";
chr17	StringTie	transcript	7288254	7294731	1000	-	.	gene_id "MSTRG.74103"; transcript_id "MSTRG.74103.31";
chr17	StringTie	exon	7288254	7288643	1000	-	.	gene_id "MSTRG.74103"; transcript_id "MSTRG.74103.31"; exon_number "1";
chr17	StringTie	exon	7288749	7288838	1000	-	.	gene_id "MSTRG.74103"; transcript_id "MSTRG.74103.31"; exon_number "2";
chr17	StringTie	exon	7289530	7289725	1000	-	.	gene_id "MSTRG.74103"; transcript_id "MSTRG.74103.31"; exon_number "3";
chr17	StringTie	exon	7289968	7290071	1000	-	.	gene_id "MSTRG.74103"; transcript_id "MSTRG.74103.31"; exon_number "4";
chr17	StringTie	exon	7290251	7290535	1000	-	.	gene_id "MSTRG.74103"; transcript_id "MSTRG.74103.31"; exon_number "5";
chr17	StringTie	exon	7291093	7291182	1000	-	.	gene_id "MSTRG.74103"; transcript_id "MSTRG.74103.31"; exon_number "6";
chr17	StringTie	exon	7292026	7292059	1000	-	.	gene_id "MSTRG.74103"; transcript_id "MSTRG.74103.31"; exon_number "7";
chr17	StringTie	exon	7293475	7293538	1000	-	.	gene_id "MSTRG.74103"; transcript_id "MSTRG.74103.31"; exon_number "8";
chr17	StringTie	exon	7294564	7294731	1000	-	.	gene_id "MSTRG.74103"; transcript_id "MSTRG.74103.31"; exon_number "9";
chr17	StringTie	transcript	7288254	7294769	1000	-	.	gene_id "MSTRG.74103"; transcript_id "MSTRG.74103.32";
chr17	StringTie	exon	7288254	7288643	1000	-	.	gene_id "MSTRG.74103"; transcript_id "MSTRG.74103.32"; exon_number "1";
chr17	StringTie	exon	7288749	7288838	1000	-	.	gene_id "MSTRG.74103"; transcript_id "MSTRG.74103.32"; exon_number "2";
chr17	StringTie	exon	7289530	7289725	1000	-	.	gene_id "MSTRG.74103"; transcript_id "MSTRG.74103.32"; exon_number "3";
chr17	StringTie	exon	7289968	7290071	1000	-	.	gene_id "MSTRG.74103"; transcript_id "MSTRG.74103.32"; exon_number "4";
chr17	StringTie	exon	7290251	7290411	1000	-	.	gene_id "MSTRG.74103"; transcript_id "MSTRG.74103.32"; exon_number "5";
chr17	StringTie	exon	7290469	7290535	1000	-	.	gene_id "MSTRG.74103"; transcript_id "MSTRG.74103.32"; exon_number "6";
chr17	StringTie	exon	7291093	7291182	1000	-	.	gene_id "MSTRG.74103"; transcript_id "MSTRG.74103.32"; exon_number "7";
chr17	StringTie	exon	7291532	7292059	1000	-	.	gene_id "MSTRG.74103"; transcript_id "MSTRG.74103.32"; exon_number "8";
chr17	StringTie	exon	7293475	7294769	1000	-	.	gene_id "MSTRG.74103"; transcript_id "MSTRG.74103.32"; exon_number "9";
chr17	StringTie	transcript	7288254	7294741	1000	-	.	gene_id "MSTRG.74103"; transcript_id "MSTRG.74103.33";
chr17	StringTie	exon	7288254	7288643	1000	-	.	gene_id "MSTRG.74103"; transcript_id "MSTRG.74103.33"; exon_number "1";
chr17	StringTie	exon	7288749	7288838	1000	-	.	gene_id "MSTRG.74103"; transcript_id "MSTRG.74103.33"; exon_number "2";
chr17	StringTie	exon	7289530	7289725	1000	-	.	gene_id "MSTRG.74103"; transcript_id "MSTRG.74103.33"; exon_number "3";
chr17	StringTie	exon	7289968	7290071	1000	-	.	gene_id "MSTRG.74103"; transcript_id "MSTRG.74103.33"; exon_number "4";
chr17	StringTie	exon	7290251	7290535	1000	-	.	gene_id "MSTRG.74103"; transcript_id "MSTRG.74103.33"; exon_number "5";
chr17	StringTie	exon	7291093	7291671	1000	-	.	gene_id "MSTRG.74103"; transcript_id "MSTRG.74103.33"; exon_number "6";
chr17	StringTie	exon	7292026	7292059	1000	-	.	gene_id "MSTRG.74103"; transcript_id "MSTRG.74103.33"; exon_number "7";
chr17	StringTie	exon	7293475	7293538	1000	-	.	gene_id "MSTRG.74103"; transcript_id "MSTRG.74103.33"; exon_number "8";
chr17	StringTie	exon	7294230	7294741	1000	-	.	gene_id "MSTRG.74103"; transcript_id "MSTRG.74103.33"; exon_number "9";
chr17	StringTie	transcript	7288254	7294616	1000	-	.	gene_id "MSTRG.74103"; transcript_id "MSTRG.74103.34";
chr17	StringTie	exon	7288254	7288643	1000	-	.	gene_id "MSTRG.74103"; transcript_id "MSTRG.74103.34"; exon_number "1";
chr17	StringTie	exon	7288749	7288838	1000	-	.	gene_id "MSTRG.74103"; transcript_id "MSTRG.74103.34"; exon_number "2";
chr17	StringTie	exon	7289530	7289725	1000	-	.	gene_id "MSTRG.74103"; transcript_id "MSTRG.74103.34"; exon_number "3";
chr17	StringTie	exon	7289968	7290071	1000	-	.	gene_id "MSTRG.74103"; transcript_id "MSTRG.74103.34"; exon_number "4";
chr17	StringTie	exon	7290251	7290535	1000	-	.	gene_id "MSTRG.74103"; transcript_id "MSTRG.74103.34"; exon_number "5";
chr17	StringTie	exon	7291093	7291779	1000	-	.	gene_id "MSTRG.74103"; transcript_id "MSTRG.74103.34"; exon_number "6";
chr17	StringTie	exon	7292026	7292059	1000	-	.	gene_id "MSTRG.74103"; transcript_id "MSTRG.74103.34"; exon_number "7";
chr17	StringTie	exon	7293475	7293538	1000	-	.	gene_id "MSTRG.74103"; transcript_id "MSTRG.74103.34"; exon_number "8";
chr17	StringTie	exon	7294230	7294616	1000	-	.	gene_id "MSTRG.74103"; transcript_id "MSTRG.74103.34"; exon_number "9";
chr17	StringTie	transcript	7288259	7294615	1000	-	.	gene_id "MSTRG.74103"; transcript_id "MSTRG.74103.35";
chr17	StringTie	exon	7288259	7288643	1000	-	.	gene_id "MSTRG.74103"; transcript_id "MSTRG.74103.35"; exon_number "1";
chr17	StringTie	exon	7288749	7288838	1000	-	.	gene_id "MSTRG.74103"; transcript_id "MSTRG.74103.35"; exon_number "2";
chr17	StringTie	exon	7289530	7289710	1000	-	.	gene_id "MSTRG.74103"; transcript_id "MSTRG.74103.35"; exon_number "3";
chr17	StringTie	exon	7289968	7290071	1000	-	.	gene_id "MSTRG.74103"; transcript_id "MSTRG.74103.35"; exon_number "4";
chr17	StringTie	exon	7290251	7290535	1000	-	.	gene_id "MSTRG.74103"; transcript_id "MSTRG.74103.35"; exon_number "5";
chr17	StringTie	exon	7291093	7291182	1000	-	.	gene_id "MSTRG.74103"; transcript_id "MSTRG.74103.35"; exon_number "6";
chr17	StringTie	exon	7291532	7291779	1000	-	.	gene_id "MSTRG.74103"; transcript_id "MSTRG.74103.35"; exon_number "7";
chr17	StringTie	exon	7292026	7292059	1000	-	.	gene_id "MSTRG.74103"; transcript_id "MSTRG.74103.35"; exon_number "8";
chr17	StringTie	exon	7293475	7293538	1000	-	.	gene_id "MSTRG.74103"; transcript_id "MSTRG.74103.35"; exon_number "9";
chr17	StringTie	exon	7294568	7294615	1000	-	.	gene_id "MSTRG.74103"; transcript_id "MSTRG.74103.35"; exon_number "10";
chr17	StringTie	transcript	7288263	7294174	1000	-	.	gene_id "MSTRG.74103"; transcript_id "MSTRG.74103.36";
chr17	StringTie	exon	7288263	7288643	1000	-	.	gene_id "MSTRG.74103"; transcript_id "MSTRG.74103.36"; exon_number "1";
chr17	StringTie	exon	7288749	7288838	1000	-	.	gene_id "MSTRG.74103"; transcript_id "MSTRG.74103.36"; exon_number "2";
chr17	StringTie	exon	7289530	7289725	1000	-	.	gene_id "MSTRG.74103"; transcript_id "MSTRG.74103.36"; exon_number "3";
chr17	StringTie	exon	7289968	7290071	1000	-	.	gene_id "MSTRG.74103"; transcript_id "MSTRG.74103.36"; exon_number "4";
chr17	StringTie	exon	7290251	7290535	1000	-	.	gene_id "MSTRG.74103"; transcript_id "MSTRG.74103.36"; exon_number "5";
chr17	StringTie	exon	7291093	7291182	1000	-	.	gene_id "MSTRG.74103"; transcript_id "MSTRG.74103.36"; exon_number "6";
chr17	StringTie	exon	7291532	7291877	1000	-	.	gene_id "MSTRG.74103"; transcript_id "MSTRG.74103.36"; exon_number "7";
chr17	StringTie	exon	7292026	7292059	1000	-	.	gene_id "MSTRG.74103"; transcript_id "MSTRG.74103.36"; exon_number "8";
chr17	StringTie	exon	7293475	7294174	1000	-	.	gene_id "MSTRG.74103"; transcript_id "MSTRG.74103.36"; exon_number "9";
chr17	StringTie	transcript	7288264	7290537	1000	-	.	gene_id "MSTRG.74103"; transcript_id "MSTRG.74103.39";
chr17	StringTie	exon	7288264	7288643	1000	-	.	gene_id "MSTRG.74103"; transcript_id "MSTRG.74103.39"; exon_number "1";
chr17	StringTie	exon	7288749	7288838	1000	-	.	gene_id "MSTRG.74103"; transcript_id "MSTRG.74103.39"; exon_number "2";
chr17	StringTie	exon	7289530	7289575	1000	-	.	gene_id "MSTRG.74103"; transcript_id "MSTRG.74103.39"; exon_number "3";
chr17	StringTie	exon	7289996	7290071	1000	-	.	gene_id "MSTRG.74103"; transcript_id "MSTRG.74103.39"; exon_number "4";
chr17	StringTie	exon	7290251	7290537	1000	-	.	gene_id "MSTRG.74103"; transcript_id "MSTRG.74103.39"; exon_number "5";
chr17	StringTie	transcript	7288196	7295404	1000	-	.	gene_id "MSTRG.74103"; transcript_id "MSTRG.74103.4";
chr17	StringTie	exon	7288196	7288643	1000	-	.	gene_id "MSTRG.74103"; transcript_id "MSTRG.74103.4"; exon_number "1";
chr17	StringTie	exon	7288749	7288838	1000	-	.	gene_id "MSTRG.74103"; transcript_id "MSTRG.74103.4"; exon_number "2";
chr17	StringTie	exon	7289530	7289725	1000	-	.	gene_id "MSTRG.74103"; transcript_id "MSTRG.74103.4"; exon_number "3";
chr17	StringTie	exon	7289968	7290071	1000	-	.	gene_id "MSTRG.74103"; transcript_id "MSTRG.74103.4"; exon_number "4";
chr17	StringTie	exon	7290251	7290535	1000	-	.	gene_id "MSTRG.74103"; transcript_id "MSTRG.74103.4"; exon_number "5";
chr17	StringTie	exon	7291093	7291182	1000	-	.	gene_id "MSTRG.74103"; transcript_id "MSTRG.74103.4"; exon_number "6";
chr17	StringTie	exon	7291532	7291779	1000	-	.	gene_id "MSTRG.74103"; transcript_id "MSTRG.74103.4"; exon_number "7";
chr17	StringTie	exon	7292026	7292059	1000	-	.	gene_id "MSTRG.74103"; transcript_id "MSTRG.74103.4"; exon_number "8";
chr17	StringTie	exon	7293475	7293538	1000	-	.	gene_id "MSTRG.74103"; transcript_id "MSTRG.74103.4"; exon_number "9";
chr17	StringTie	exon	7294568	7295404	1000	-	.	gene_id "MSTRG.74103"; transcript_id "MSTRG.74103.4"; exon_number "10";
chr17	StringTie	transcript	7288266	7294325	1000	-	.	gene_id "MSTRG.74103"; transcript_id "MSTRG.74103.40";
chr17	StringTie	exon	7288266	7288643	1000	-	.	gene_id "MSTRG.74103"; transcript_id "MSTRG.74103.40"; exon_number "1";
chr17	StringTie	exon	7288749	7288838	1000	-	.	gene_id "MSTRG.74103"; transcript_id "MSTRG.74103.40"; exon_number "2";
chr17	StringTie	exon	7289530	7289725	1000	-	.	gene_id "MSTRG.74103"; transcript_id "MSTRG.74103.40"; exon_number "3";
chr17	StringTie	exon	7289968	7290071	1000	-	.	gene_id "MSTRG.74103"; transcript_id "MSTRG.74103.40"; exon_number "4";
chr17	StringTie	exon	7290251	7290535	1000	-	.	gene_id "MSTRG.74103"; transcript_id "MSTRG.74103.40"; exon_number "5";
chr17	StringTie	exon	7293475	7293538	1000	-	.	gene_id "MSTRG.74103"; transcript_id "MSTRG.74103.40"; exon_number "6";
chr17	StringTie	exon	7294230	7294325	1000	-	.	gene_id "MSTRG.74103"; transcript_id "MSTRG.74103.40"; exon_number "7";
chr17	StringTie	transcript	7288270	7294556	1000	-	.	gene_id "MSTRG.74103"; transcript_id "MSTRG.74103.41";
chr17	StringTie	exon	7288270	7288643	1000	-	.	gene_id "MSTRG.74103"; transcript_id "MSTRG.74103.41"; exon_number "1";
chr17	StringTie	exon	7288749	7288838	1000	-	.	gene_id "MSTRG.74103"; transcript_id "MSTRG.74103.41"; exon_number "2";
chr17	StringTie	exon	7289530	7289725	1000	-	.	gene_id "MSTRG.74103"; transcript_id "MSTRG.74103.41"; exon_number "3";
chr17	StringTie	exon	7289968	7290071	1000	-	.	gene_id "MSTRG.74103"; transcript_id "MSTRG.74103.41"; exon_number "4";
chr17	StringTie	exon	7290251	7290535	1000	-	.	gene_id "MSTRG.74103"; transcript_id "MSTRG.74103.41"; exon_number "5";
chr17	StringTie	exon	7291093	7291877	1000	-	.	gene_id "MSTRG.74103"; transcript_id "MSTRG.74103.41"; exon_number "6";
chr17	StringTie	exon	7292026	7292059	1000	-	.	gene_id "MSTRG.74103"; transcript_id "MSTRG.74103.41"; exon_number "7";
chr17	StringTie	exon	7293475	7293538	1000	-	.	gene_id "MSTRG.74103"; transcript_id "MSTRG.74103.41"; exon_number "8";
chr17	StringTie	exon	7294230	7294556	1000	-	.	gene_id "MSTRG.74103"; transcript_id "MSTRG.74103.41"; exon_number "9";
chr17	StringTie	transcript	7288369	7294758	1000	-	.	gene_id "MSTRG.74103"; transcript_id "MSTRG.74103.42";
chr17	StringTie	exon	7288369	7288476	1000	-	.	gene_id "MSTRG.74103"; transcript_id "MSTRG.74103.42"; exon_number "1";
chr17	StringTie	exon	7288749	7288838	1000	-	.	gene_id "MSTRG.74103"; transcript_id "MSTRG.74103.42"; exon_number "2";
chr17	StringTie	exon	7289530	7289725	1000	-	.	gene_id "MSTRG.74103"; transcript_id "MSTRG.74103.42"; exon_number "3";
chr17	StringTie	exon	7289968	7290071	1000	-	.	gene_id "MSTRG.74103"; transcript_id "MSTRG.74103.42"; exon_number "4";
chr17	StringTie	exon	7290251	7290535	1000	-	.	gene_id "MSTRG.74103"; transcript_id "MSTRG.74103.42"; exon_number "5";
chr17	StringTie	exon	7291093	7291182	1000	-	.	gene_id "MSTRG.74103"; transcript_id "MSTRG.74103.42"; exon_number "6";
chr17	StringTie	exon	7291532	7292059	1000	-	.	gene_id "MSTRG.74103"; transcript_id "MSTRG.74103.42"; exon_number "7";
chr17	StringTie	exon	7293475	7293538	1000	-	.	gene_id "MSTRG.74103"; transcript_id "MSTRG.74103.42"; exon_number "8";
chr17	StringTie	exon	7294230	7294758	1000	-	.	gene_id "MSTRG.74103"; transcript_id "MSTRG.74103.42"; exon_number "9";
chr17	StringTie	transcript	7288369	7294626	1000	-	.	gene_id "MSTRG.74103"; transcript_id "MSTRG.74103.43";
chr17	StringTie	exon	7288369	7288476	1000	-	.	gene_id "MSTRG.74103"; transcript_id "MSTRG.74103.43"; exon_number "1";
chr17	StringTie	exon	7288749	7288838	1000	-	.	gene_id "MSTRG.74103"; transcript_id "MSTRG.74103.43"; exon_number "2";
chr17	StringTie	exon	7289530	7289725	1000	-	.	gene_id "MSTRG.74103"; transcript_id "MSTRG.74103.43"; exon_number "3";
chr17	StringTie	exon	7289968	7290071	1000	-	.	gene_id "MSTRG.74103"; transcript_id "MSTRG.74103.43"; exon_number "4";
chr17	StringTie	exon	7290251	7290535	1000	-	.	gene_id "MSTRG.74103"; transcript_id "MSTRG.74103.43"; exon_number "5";
chr17	StringTie	exon	7291093	7291182	1000	-	.	gene_id "MSTRG.74103"; transcript_id "MSTRG.74103.43"; exon_number "6";
chr17	StringTie	exon	7292026	7292059	1000	-	.	gene_id "MSTRG.74103"; transcript_id "MSTRG.74103.43"; exon_number "7";
chr17	StringTie	exon	7293475	7293538	1000	-	.	gene_id "MSTRG.74103"; transcript_id "MSTRG.74103.43"; exon_number "8";
chr17	StringTie	exon	7294568	7294626	1000	-	.	gene_id "MSTRG.74103"; transcript_id "MSTRG.74103.43"; exon_number "9";
chr17	StringTie	transcript	7307966	7330419	1000	-	.	gene_id "MSTRG.74103"; transcript_id "MSTRG.74103.48";
chr17	StringTie	exon	7307966	7308094	1000	-	.	gene_id "MSTRG.74103"; transcript_id "MSTRG.74103.48"; exon_number "1";
chr17	StringTie	exon	7309677	7309777	1000	-	.	gene_id "MSTRG.74103"; transcript_id "MSTRG.74103.48"; exon_number "2";
chr17	StringTie	exon	7311883	7312270	1000	-	.	gene_id "MSTRG.74103"; transcript_id "MSTRG.74103.48"; exon_number "3";
chr17	StringTie	exon	7312334	7312839	1000	-	.	gene_id "MSTRG.74103"; transcript_id "MSTRG.74103.48"; exon_number "4";
chr17	StringTie	exon	7313029	7313124	1000	-	.	gene_id "MSTRG.74103"; transcript_id "MSTRG.74103.48"; exon_number "5";
chr17	StringTie	exon	7313212	7313291	1000	-	.	gene_id "MSTRG.74103"; transcript_id "MSTRG.74103.48"; exon_number "6";
chr17	StringTie	exon	7313380	7313469	1000	-	.	gene_id "MSTRG.74103"; transcript_id "MSTRG.74103.48"; exon_number "7";
chr17	StringTie	exon	7313568	7313721	1000	-	.	gene_id "MSTRG.74103"; transcript_id "MSTRG.74103.48"; exon_number "8";
chr17	StringTie	exon	7313906	7313988	1000	-	.	gene_id "MSTRG.74103"; transcript_id "MSTRG.74103.48"; exon_number "9";
chr17	StringTie	exon	7314080	7314159	1000	-	.	gene_id "MSTRG.74103"; transcript_id "MSTRG.74103.48"; exon_number "10";
chr17	StringTie	exon	7314291	7314403	1000	-	.	gene_id "MSTRG.74103"; transcript_id "MSTRG.74103.48"; exon_number "11";
chr17	StringTie	exon	7314488	7314597	1000	-	.	gene_id "MSTRG.74103"; transcript_id "MSTRG.74103.48"; exon_number "12";
chr17	StringTie	exon	7314959	7315119	1000	-	.	gene_id "MSTRG.74103"; transcript_id "MSTRG.74103.48"; exon_number "13";
chr17	StringTie	exon	7315331	7316327	1000	-	.	gene_id "MSTRG.74103"; transcript_id "MSTRG.74103.48"; exon_number "14";
chr17	StringTie	exon	7317205	7317370	1000	-	.	gene_id "MSTRG.74103"; transcript_id "MSTRG.74103.48"; exon_number "15";
chr17	StringTie	exon	7317461	7317573	1000	-	.	gene_id "MSTRG.74103"; transcript_id "MSTRG.74103.48"; exon_number "16";
chr17	StringTie	exon	7317788	7317932	1000	-	.	gene_id "MSTRG.74103"; transcript_id "MSTRG.74103.48"; exon_number "17";
chr17	StringTie	exon	7318065	7318172	1000	-	.	gene_id "MSTRG.74103"; transcript_id "MSTRG.74103.48"; exon_number "18";
chr17	StringTie	exon	7318269	7318356	1000	-	.	gene_id "MSTRG.74103"; transcript_id "MSTRG.74103.48"; exon_number "19";
chr17	StringTie	exon	7318495	7318674	1000	-	.	gene_id "MSTRG.74103"; transcript_id "MSTRG.74103.48"; exon_number "20";
chr17	StringTie	exon	7319050	7319208	1000	-	.	gene_id "MSTRG.74103"; transcript_id "MSTRG.74103.48"; exon_number "21";
chr17	StringTie	exon	7320759	7320923	1000	-	.	gene_id "MSTRG.74103"; transcript_id "MSTRG.74103.48"; exon_number "22";
chr17	StringTie	exon	7321112	7321273	1000	-	.	gene_id "MSTRG.74103"; transcript_id "MSTRG.74103.48"; exon_number "23";
chr17	StringTie	exon	7321361	7321459	1000	-	.	gene_id "MSTRG.74103"; transcript_id "MSTRG.74103.48"; exon_number "24";
chr17	StringTie	exon	7321560	7321787	1000	-	.	gene_id "MSTRG.74103"; transcript_id "MSTRG.74103.48"; exon_number "25";
chr17	StringTie	exon	7321865	7322010	1000	-	.	gene_id "MSTRG.74103"; transcript_id "MSTRG.74103.48"; exon_number "26";
chr17	StringTie	exon	7322735	7322866	1000	-	.	gene_id "MSTRG.74103"; transcript_id "MSTRG.74103.48"; exon_number "27";
chr17	StringTie	exon	7322948	7323123	1000	-	.	gene_id "MSTRG.74103"; transcript_id "MSTRG.74103.48"; exon_number "28";
chr17	StringTie	exon	7323485	7323563	1000	-	.	gene_id "MSTRG.74103"; transcript_id "MSTRG.74103.48"; exon_number "29";
chr17	StringTie	exon	7323647	7323723	1000	-	.	gene_id "MSTRG.74103"; transcript_id "MSTRG.74103.48"; exon_number "30";
chr17	StringTie	exon	7323814	7324012	1000	-	.	gene_id "MSTRG.74103"; transcript_id "MSTRG.74103.48"; exon_number "31";
chr17	StringTie	exon	7324108	7324270	1000	-	.	gene_id "MSTRG.74103"; transcript_id "MSTRG.74103.48"; exon_number "32";
chr17	StringTie	exon	7324395	7324480	1000	-	.	gene_id "MSTRG.74103"; transcript_id "MSTRG.74103.48"; exon_number "33";
chr17	StringTie	exon	7324799	7324980	1000	-	.	gene_id "MSTRG.74103"; transcript_id "MSTRG.74103.48"; exon_number "34";
chr17	StringTie	exon	7325209	7325473	1000	-	.	gene_id "MSTRG.74103"; transcript_id "MSTRG.74103.48"; exon_number "35";
chr17	StringTie	exon	7325641	7325713	1000	-	.	gene_id "MSTRG.74103"; transcript_id "MSTRG.74103.48"; exon_number "36";
chr17	StringTie	exon	7326255	7326343	1000	-	.	gene_id "MSTRG.74103"; transcript_id "MSTRG.74103.48"; exon_number "37";
chr17	StringTie	exon	7326437	7326548	1000	-	.	gene_id "MSTRG.74103"; transcript_id "MSTRG.74103.48"; exon_number "38";
chr17	StringTie	exon	7326711	7327009	1000	-	.	gene_id "MSTRG.74103"; transcript_id "MSTRG.74103.48"; exon_number "39";
chr17	StringTie	exon	7327165	7327230	1000	-	.	gene_id "MSTRG.74103"; transcript_id "MSTRG.74103.48"; exon_number "40";
chr17	StringTie	exon	7327440	7327884	1000	-	.	gene_id "MSTRG.74103"; transcript_id "MSTRG.74103.48"; exon_number "41";
chr17	StringTie	exon	7329031	7330419	1000	-	.	gene_id "MSTRG.74103"; transcript_id "MSTRG.74103.48"; exon_number "42";
chr17	StringTie	transcript	7308585	7329623	1000	-	.	gene_id "MSTRG.74103"; transcript_id "MSTRG.74103.49";
chr17	StringTie	exon	7308585	7309768	1000	-	.	gene_id "MSTRG.74103"; transcript_id "MSTRG.74103.49"; exon_number "1";
chr17	StringTie	exon	7311413	7311978	1000	-	.	gene_id "MSTRG.74103"; transcript_id "MSTRG.74103.49"; exon_number "2";
chr17	StringTie	exon	7312271	7312839	1000	-	.	gene_id "MSTRG.74103"; transcript_id "MSTRG.74103.49"; exon_number "3";
chr17	StringTie	exon	7313029	7313124	1000	-	.	gene_id "MSTRG.74103"; transcript_id "MSTRG.74103.49"; exon_number "4";
chr17	StringTie	exon	7313212	7313291	1000	-	.	gene_id "MSTRG.74103"; transcript_id "MSTRG.74103.49"; exon_number "5";
chr17	StringTie	exon	7313380	7313469	1000	-	.	gene_id "MSTRG.74103"; transcript_id "MSTRG.74103.49"; exon_number "6";
chr17	StringTie	exon	7313568	7313721	1000	-	.	gene_id "MSTRG.74103"; transcript_id "MSTRG.74103.49"; exon_number "7";
chr17	StringTie	exon	7313906	7313988	1000	-	.	gene_id "MSTRG.74103"; transcript_id "MSTRG.74103.49"; exon_number "8";
chr17	StringTie	exon	7314080	7314159	1000	-	.	gene_id "MSTRG.74103"; transcript_id "MSTRG.74103.49"; exon_number "9";
chr17	StringTie	exon	7314291	7314403	1000	-	.	gene_id "MSTRG.74103"; transcript_id "MSTRG.74103.49"; exon_number "10";
chr17	StringTie	exon	7314488	7314597	1000	-	.	gene_id "MSTRG.74103"; transcript_id "MSTRG.74103.49"; exon_number "11";
chr17	StringTie	exon	7314959	7315119	1000	-	.	gene_id "MSTRG.74103"; transcript_id "MSTRG.74103.49"; exon_number "12";
chr17	StringTie	exon	7315331	7315655	1000	-	.	gene_id "MSTRG.74103"; transcript_id "MSTRG.74103.49"; exon_number "13";
chr17	StringTie	exon	7316276	7316327	1000	-	.	gene_id "MSTRG.74103"; transcript_id "MSTRG.74103.49"; exon_number "14";
chr17	StringTie	exon	7317205	7317370	1000	-	.	gene_id "MSTRG.74103"; transcript_id "MSTRG.74103.49"; exon_number "15";
chr17	StringTie	exon	7317461	7317573	1000	-	.	gene_id "MSTRG.74103"; transcript_id "MSTRG.74103.49"; exon_number "16";
chr17	StringTie	exon	7317788	7317932	1000	-	.	gene_id "MSTRG.74103"; transcript_id "MSTRG.74103.49"; exon_number "17";
chr17	StringTie	exon	7318065	7318172	1000	-	.	gene_id "MSTRG.74103"; transcript_id "MSTRG.74103.49"; exon_number "18";
chr17	StringTie	exon	7318269	7318356	1000	-	.	gene_id "MSTRG.74103"; transcript_id "MSTRG.74103.49"; exon_number "19";
chr17	StringTie	exon	7318495	7318674	1000	-	.	gene_id "MSTRG.74103"; transcript_id "MSTRG.74103.49"; exon_number "20";
chr17	StringTie	exon	7319050	7319208	1000	-	.	gene_id "MSTRG.74103"; transcript_id "MSTRG.74103.49"; exon_number "21";
chr17	StringTie	exon	7320759	7320923	1000	-	.	gene_id "MSTRG.74103"; transcript_id "MSTRG.74103.49"; exon_number "22";
chr17	StringTie	exon	7321112	7321273	1000	-	.	gene_id "MSTRG.74103"; transcript_id "MSTRG.74103.49"; exon_number "23";
chr17	StringTie	exon	7321361	7321459	1000	-	.	gene_id "MSTRG.74103"; transcript_id "MSTRG.74103.49"; exon_number "24";
chr17	StringTie	exon	7321560	7321787	1000	-	.	gene_id "MSTRG.74103"; transcript_id "MSTRG.74103.49"; exon_number "25";
chr17	StringTie	exon	7321865	7322010	1000	-	.	gene_id "MSTRG.74103"; transcript_id "MSTRG.74103.49"; exon_number "26";
chr17	StringTie	exon	7322735	7322866	1000	-	.	gene_id "MSTRG.74103"; transcript_id "MSTRG.74103.49"; exon_number "27";
chr17	StringTie	exon	7322948	7323123	1000	-	.	gene_id "MSTRG.74103"; transcript_id "MSTRG.74103.49"; exon_number "28";
chr17	StringTie	exon	7323485	7323563	1000	-	.	gene_id "MSTRG.74103"; transcript_id "MSTRG.74103.49"; exon_number "29";
chr17	StringTie	exon	7323647	7323723	1000	-	.	gene_id "MSTRG.74103"; transcript_id "MSTRG.74103.49"; exon_number "30";
chr17	StringTie	exon	7323814	7324012	1000	-	.	gene_id "MSTRG.74103"; transcript_id "MSTRG.74103.49"; exon_number "31";
chr17	StringTie	exon	7324108	7324270	1000	-	.	gene_id "MSTRG.74103"; transcript_id "MSTRG.74103.49"; exon_number "32";
chr17	StringTie	exon	7324395	7324480	1000	-	.	gene_id "MSTRG.74103"; transcript_id "MSTRG.74103.49"; exon_number "33";
chr17	StringTie	exon	7324799	7324980	1000	-	.	gene_id "MSTRG.74103"; transcript_id "MSTRG.74103.49"; exon_number "34";
chr17	StringTie	exon	7325209	7325473	1000	-	.	gene_id "MSTRG.74103"; transcript_id "MSTRG.74103.49"; exon_number "35";
chr17	StringTie	exon	7325641	7325713	1000	-	.	gene_id "MSTRG.74103"; transcript_id "MSTRG.74103.49"; exon_number "36";
chr17	StringTie	exon	7326255	7326343	1000	-	.	gene_id "MSTRG.74103"; transcript_id "MSTRG.74103.49"; exon_number "37";
chr17	StringTie	exon	7326437	7326548	1000	-	.	gene_id "MSTRG.74103"; transcript_id "MSTRG.74103.49"; exon_number "38";
chr17	StringTie	exon	7326711	7327009	1000	-	.	gene_id "MSTRG.74103"; transcript_id "MSTRG.74103.49"; exon_number "39";
chr17	StringTie	exon	7327165	7327230	1000	-	.	gene_id "MSTRG.74103"; transcript_id "MSTRG.74103.49"; exon_number "40";
chr17	StringTie	exon	7327440	7327884	1000	-	.	gene_id "MSTRG.74103"; transcript_id "MSTRG.74103.49"; exon_number "41";
chr17	StringTie	exon	7329031	7329623	1000	-	.	gene_id "MSTRG.74103"; transcript_id "MSTRG.74103.49"; exon_number "42";
chr17	StringTie	transcript	7288196	7294763	1000	-	.	gene_id "MSTRG.74103"; transcript_id "MSTRG.74103.5";
chr17	StringTie	exon	7288196	7288643	1000	-	.	gene_id "MSTRG.74103"; transcript_id "MSTRG.74103.5"; exon_number "1";
chr17	StringTie	exon	7288749	7288838	1000	-	.	gene_id "MSTRG.74103"; transcript_id "MSTRG.74103.5"; exon_number "2";
chr17	StringTie	exon	7289530	7289725	1000	-	.	gene_id "MSTRG.74103"; transcript_id "MSTRG.74103.5"; exon_number "3";
chr17	StringTie	exon	7289968	7290071	1000	-	.	gene_id "MSTRG.74103"; transcript_id "MSTRG.74103.5"; exon_number "4";
chr17	StringTie	exon	7290251	7290535	1000	-	.	gene_id "MSTRG.74103"; transcript_id "MSTRG.74103.5"; exon_number "5";
chr17	StringTie	exon	7291093	7291182	1000	-	.	gene_id "MSTRG.74103"; transcript_id "MSTRG.74103.5"; exon_number "6";
chr17	StringTie	exon	7291532	7291779	1000	-	.	gene_id "MSTRG.74103"; transcript_id "MSTRG.74103.5"; exon_number "7";
chr17	StringTie	exon	7292026	7292059	1000	-	.	gene_id "MSTRG.74103"; transcript_id "MSTRG.74103.5"; exon_number "8";
chr17	StringTie	exon	7293475	7293538	1000	-	.	gene_id "MSTRG.74103"; transcript_id "MSTRG.74103.5"; exon_number "9";
chr17	StringTie	exon	7293828	7294763	1000	-	.	gene_id "MSTRG.74103"; transcript_id "MSTRG.74103.5"; exon_number "10";
chr17	StringTie	transcript	7308594	7329566	1000	-	.	gene_id "MSTRG.74103"; transcript_id "MSTRG.74103.50";
chr17	StringTie	exon	7308594	7309768	1000	-	.	gene_id "MSTRG.74103"; transcript_id "MSTRG.74103.50"; exon_number "1";
chr17	StringTie	exon	7311413	7311478	1000	-	.	gene_id "MSTRG.74103"; transcript_id "MSTRG.74103.50"; exon_number "2";
chr17	StringTie	exon	7311883	7311978	1000	-	.	gene_id "MSTRG.74103"; transcript_id "MSTRG.74103.50"; exon_number "3";
chr17	StringTie	exon	7312334	7312839	1000	-	.	gene_id "MSTRG.74103"; transcript_id "MSTRG.74103.50"; exon_number "4";
chr17	StringTie	exon	7313029	7313124	1000	-	.	gene_id "MSTRG.74103"; transcript_id "MSTRG.74103.50"; exon_number "5";
chr17	StringTie	exon	7313212	7313291	1000	-	.	gene_id "MSTRG.74103"; transcript_id "MSTRG.74103.50"; exon_number "6";
chr17	StringTie	exon	7313380	7313469	1000	-	.	gene_id "MSTRG.74103"; transcript_id "MSTRG.74103.50"; exon_number "7";
chr17	StringTie	exon	7313568	7313721	1000	-	.	gene_id "MSTRG.74103"; transcript_id "MSTRG.74103.50"; exon_number "8";
chr17	StringTie	exon	7313906	7313988	1000	-	.	gene_id "MSTRG.74103"; transcript_id "MSTRG.74103.50"; exon_number "9";
chr17	StringTie	exon	7314080	7314159	1000	-	.	gene_id "MSTRG.74103"; transcript_id "MSTRG.74103.50"; exon_number "10";
chr17	StringTie	exon	7314291	7314403	1000	-	.	gene_id "MSTRG.74103"; transcript_id "MSTRG.74103.50"; exon_number "11";
chr17	StringTie	exon	7314488	7314597	1000	-	.	gene_id "MSTRG.74103"; transcript_id "MSTRG.74103.50"; exon_number "12";
chr17	StringTie	exon	7314959	7315119	1000	-	.	gene_id "MSTRG.74103"; transcript_id "MSTRG.74103.50"; exon_number "13";
chr17	StringTie	exon	7315331	7316327	1000	-	.	gene_id "MSTRG.74103"; transcript_id "MSTRG.74103.50"; exon_number "14";
chr17	StringTie	exon	7317205	7317370	1000	-	.	gene_id "MSTRG.74103"; transcript_id "MSTRG.74103.50"; exon_number "15";
chr17	StringTie	exon	7317461	7317573	1000	-	.	gene_id "MSTRG.74103"; transcript_id "MSTRG.74103.50"; exon_number "16";
chr17	StringTie	exon	7317788	7317932	1000	-	.	gene_id "MSTRG.74103"; transcript_id "MSTRG.74103.50"; exon_number "17";
chr17	StringTie	exon	7318065	7318172	1000	-	.	gene_id "MSTRG.74103"; transcript_id "MSTRG.74103.50"; exon_number "18";
chr17	StringTie	exon	7318269	7318356	1000	-	.	gene_id "MSTRG.74103"; transcript_id "MSTRG.74103.50"; exon_number "19";
chr17	StringTie	exon	7318495	7318674	1000	-	.	gene_id "MSTRG.74103"; transcript_id "MSTRG.74103.50"; exon_number "20";
chr17	StringTie	exon	7319050	7319208	1000	-	.	gene_id "MSTRG.74103"; transcript_id "MSTRG.74103.50"; exon_number "21";
chr17	StringTie	exon	7320759	7320923	1000	-	.	gene_id "MSTRG.74103"; transcript_id "MSTRG.74103.50"; exon_number "22";
chr17	StringTie	exon	7321112	7321273	1000	-	.	gene_id "MSTRG.74103"; transcript_id "MSTRG.74103.50"; exon_number "23";
chr17	StringTie	exon	7321361	7321459	1000	-	.	gene_id "MSTRG.74103"; transcript_id "MSTRG.74103.50"; exon_number "24";
chr17	StringTie	exon	7321560	7321787	1000	-	.	gene_id "MSTRG.74103"; transcript_id "MSTRG.74103.50"; exon_number "25";
chr17	StringTie	exon	7321865	7322010	1000	-	.	gene_id "MSTRG.74103"; transcript_id "MSTRG.74103.50"; exon_number "26";
chr17	StringTie	exon	7322735	7322866	1000	-	.	gene_id "MSTRG.74103"; transcript_id "MSTRG.74103.50"; exon_number "27";
chr17	StringTie	exon	7322948	7323123	1000	-	.	gene_id "MSTRG.74103"; transcript_id "MSTRG.74103.50"; exon_number "28";
chr17	StringTie	exon	7323485	7323563	1000	-	.	gene_id "MSTRG.74103"; transcript_id "MSTRG.74103.50"; exon_number "29";
chr17	StringTie	exon	7323647	7323723	1000	-	.	gene_id "MSTRG.74103"; transcript_id "MSTRG.74103.50"; exon_number "30";
chr17	StringTie	exon	7323814	7324012	1000	-	.	gene_id "MSTRG.74103"; transcript_id "MSTRG.74103.50"; exon_number "31";
chr17	StringTie	exon	7324108	7324266	1000	-	.	gene_id "MSTRG.74103"; transcript_id "MSTRG.74103.50"; exon_number "32";
chr17	StringTie	exon	7324395	7324480	1000	-	.	gene_id "MSTRG.74103"; transcript_id "MSTRG.74103.50"; exon_number "33";
chr17	StringTie	exon	7324799	7324980	1000	-	.	gene_id "MSTRG.74103"; transcript_id "MSTRG.74103.50"; exon_number "34";
chr17	StringTie	exon	7325209	7325473	1000	-	.	gene_id "MSTRG.74103"; transcript_id "MSTRG.74103.50"; exon_number "35";
chr17	StringTie	exon	7325641	7325713	1000	-	.	gene_id "MSTRG.74103"; transcript_id "MSTRG.74103.50"; exon_number "36";
chr17	StringTie	exon	7326255	7326343	1000	-	.	gene_id "MSTRG.74103"; transcript_id "MSTRG.74103.50"; exon_number "37";
chr17	StringTie	exon	7326437	7326548	1000	-	.	gene_id "MSTRG.74103"; transcript_id "MSTRG.74103.50"; exon_number "38";
chr17	StringTie	exon	7326711	7327009	1000	-	.	gene_id "MSTRG.74103"; transcript_id "MSTRG.74103.50"; exon_number "39";
chr17	StringTie	exon	7327165	7327230	1000	-	.	gene_id "MSTRG.74103"; transcript_id "MSTRG.74103.50"; exon_number "40";
chr17	StringTie	exon	7327440	7327884	1000	-	.	gene_id "MSTRG.74103"; transcript_id "MSTRG.74103.50"; exon_number "41";
chr17	StringTie	exon	7329031	7329566	1000	-	.	gene_id "MSTRG.74103"; transcript_id "MSTRG.74103.50"; exon_number "42";
chr17	StringTie	transcript	7308615	7312438	1000	-	.	gene_id "MSTRG.74103"; transcript_id "MSTRG.74103.51";
chr17	StringTie	exon	7308615	7309768	1000	-	.	gene_id "MSTRG.74103"; transcript_id "MSTRG.74103.51"; exon_number "1";
chr17	StringTie	exon	7311413	7311640	1000	-	.	gene_id "MSTRG.74103"; transcript_id "MSTRG.74103.51"; exon_number "2";
chr17	StringTie	exon	7311883	7312438	1000	-	.	gene_id "MSTRG.74103"; transcript_id "MSTRG.74103.51"; exon_number "3";
chr17	StringTie	transcript	7308662	7312463	1000	-	.	gene_id "MSTRG.74103"; transcript_id "MSTRG.74103.52";
chr17	StringTie	exon	7308662	7309652	1000	-	.	gene_id "MSTRG.74103"; transcript_id "MSTRG.74103.52"; exon_number "1";
chr17	StringTie	exon	7311413	7311640	1000	-	.	gene_id "MSTRG.74103"; transcript_id "MSTRG.74103.52"; exon_number "2";
chr17	StringTie	exon	7311889	7311978	1000	-	.	gene_id "MSTRG.74103"; transcript_id "MSTRG.74103.52"; exon_number "3";
chr17	StringTie	exon	7312334	7312463	1000	-	.	gene_id "MSTRG.74103"; transcript_id "MSTRG.74103.52"; exon_number "4";
chr17	StringTie	transcript	7308970	7329671	1000	-	.	gene_id "MSTRG.74103"; transcript_id "MSTRG.74103.53";
chr17	StringTie	exon	7308970	7309652	1000	-	.	gene_id "MSTRG.74103"; transcript_id "MSTRG.74103.53"; exon_number "1";
chr17	StringTie	exon	7311413	7312035	1000	-	.	gene_id "MSTRG.74103"; transcript_id "MSTRG.74103.53"; exon_number "2";
chr17	StringTie	exon	7312334	7312839	1000	-	.	gene_id "MSTRG.74103"; transcript_id "MSTRG.74103.53"; exon_number "3";
chr17	StringTie	exon	7313029	7313124	1000	-	.	gene_id "MSTRG.74103"; transcript_id "MSTRG.74103.53"; exon_number "4";
chr17	StringTie	exon	7313212	7313291	1000	-	.	gene_id "MSTRG.74103"; transcript_id "MSTRG.74103.53"; exon_number "5";
chr17	StringTie	exon	7313380	7313469	1000	-	.	gene_id "MSTRG.74103"; transcript_id "MSTRG.74103.53"; exon_number "6";
chr17	StringTie	exon	7313568	7313721	1000	-	.	gene_id "MSTRG.74103"; transcript_id "MSTRG.74103.53"; exon_number "7";
chr17	StringTie	exon	7313906	7313988	1000	-	.	gene_id "MSTRG.74103"; transcript_id "MSTRG.74103.53"; exon_number "8";
chr17	StringTie	exon	7314080	7314159	1000	-	.	gene_id "MSTRG.74103"; transcript_id "MSTRG.74103.53"; exon_number "9";
chr17	StringTie	exon	7314291	7314403	1000	-	.	gene_id "MSTRG.74103"; transcript_id "MSTRG.74103.53"; exon_number "10";
chr17	StringTie	exon	7314488	7314597	1000	-	.	gene_id "MSTRG.74103"; transcript_id "MSTRG.74103.53"; exon_number "11";
chr17	StringTie	exon	7314959	7315119	1000	-	.	gene_id "MSTRG.74103"; transcript_id "MSTRG.74103.53"; exon_number "12";
chr17	StringTie	exon	7315331	7315655	1000	-	.	gene_id "MSTRG.74103"; transcript_id "MSTRG.74103.53"; exon_number "13";
chr17	StringTie	exon	7316276	7316327	1000	-	.	gene_id "MSTRG.74103"; transcript_id "MSTRG.74103.53"; exon_number "14";
chr17	StringTie	exon	7317205	7317370	1000	-	.	gene_id "MSTRG.74103"; transcript_id "MSTRG.74103.53"; exon_number "15";
chr17	StringTie	exon	7317461	7317573	1000	-	.	gene_id "MSTRG.74103"; transcript_id "MSTRG.74103.53"; exon_number "16";
chr17	StringTie	exon	7317788	7317932	1000	-	.	gene_id "MSTRG.74103"; transcript_id "MSTRG.74103.53"; exon_number "17";
chr17	StringTie	exon	7318065	7318172	1000	-	.	gene_id "MSTRG.74103"; transcript_id "MSTRG.74103.53"; exon_number "18";
chr17	StringTie	exon	7318269	7318356	1000	-	.	gene_id "MSTRG.74103"; transcript_id "MSTRG.74103.53"; exon_number "19";
chr17	StringTie	exon	7318495	7318674	1000	-	.	gene_id "MSTRG.74103"; transcript_id "MSTRG.74103.53"; exon_number "20";
chr17	StringTie	exon	7319050	7319208	1000	-	.	gene_id "MSTRG.74103"; transcript_id "MSTRG.74103.53"; exon_number "21";
chr17	StringTie	exon	7320759	7320923	1000	-	.	gene_id "MSTRG.74103"; transcript_id "MSTRG.74103.53"; exon_number "22";
chr17	StringTie	exon	7321112	7321273	1000	-	.	gene_id "MSTRG.74103"; transcript_id "MSTRG.74103.53"; exon_number "23";
chr17	StringTie	exon	7321361	7321459	1000	-	.	gene_id "MSTRG.74103"; transcript_id "MSTRG.74103.53"; exon_number "24";
chr17	StringTie	exon	7321560	7321787	1000	-	.	gene_id "MSTRG.74103"; transcript_id "MSTRG.74103.53"; exon_number "25";
chr17	StringTie	exon	7321865	7322010	1000	-	.	gene_id "MSTRG.74103"; transcript_id "MSTRG.74103.53"; exon_number "26";
chr17	StringTie	exon	7322735	7322866	1000	-	.	gene_id "MSTRG.74103"; transcript_id "MSTRG.74103.53"; exon_number "27";
chr17	StringTie	exon	7322948	7323123	1000	-	.	gene_id "MSTRG.74103"; transcript_id "MSTRG.74103.53"; exon_number "28";
chr17	StringTie	exon	7323485	7323563	1000	-	.	gene_id "MSTRG.74103"; transcript_id "MSTRG.74103.53"; exon_number "29";
chr17	StringTie	exon	7323647	7323723	1000	-	.	gene_id "MSTRG.74103"; transcript_id "MSTRG.74103.53"; exon_number "30";
chr17	StringTie	exon	7323814	7324012	1000	-	.	gene_id "MSTRG.74103"; transcript_id "MSTRG.74103.53"; exon_number "31";
chr17	StringTie	exon	7324108	7324270	1000	-	.	gene_id "MSTRG.74103"; transcript_id "MSTRG.74103.53"; exon_number "32";
chr17	StringTie	exon	7324395	7324480	1000	-	.	gene_id "MSTRG.74103"; transcript_id "MSTRG.74103.53"; exon_number "33";
chr17	StringTie	exon	7324799	7324980	1000	-	.	gene_id "MSTRG.74103"; transcript_id "MSTRG.74103.53"; exon_number "34";
chr17	StringTie	exon	7325209	7325473	1000	-	.	gene_id "MSTRG.74103"; transcript_id "MSTRG.74103.53"; exon_number "35";
chr17	StringTie	exon	7325641	7325713	1000	-	.	gene_id "MSTRG.74103"; transcript_id "MSTRG.74103.53"; exon_number "36";
chr17	StringTie	exon	7326255	7326343	1000	-	.	gene_id "MSTRG.74103"; transcript_id "MSTRG.74103.53"; exon_number "37";
chr17	StringTie	exon	7326437	7326548	1000	-	.	gene_id "MSTRG.74103"; transcript_id "MSTRG.74103.53"; exon_number "38";
chr17	StringTie	exon	7326711	7327009	1000	-	.	gene_id "MSTRG.74103"; transcript_id "MSTRG.74103.53"; exon_number "39";
chr17	StringTie	exon	7327165	7327230	1000	-	.	gene_id "MSTRG.74103"; transcript_id "MSTRG.74103.53"; exon_number "40";
chr17	StringTie	exon	7327440	7327884	1000	-	.	gene_id "MSTRG.74103"; transcript_id "MSTRG.74103.53"; exon_number "41";
chr17	StringTie	exon	7329031	7329671	1000	-	.	gene_id "MSTRG.74103"; transcript_id "MSTRG.74103.53"; exon_number "42";
chr17	StringTie	transcript	7309182	7330187	1000	-	.	gene_id "MSTRG.74103"; transcript_id "MSTRG.74103.54";
chr17	StringTie	exon	7309182	7309725	1000	-	.	gene_id "MSTRG.74103"; transcript_id "MSTRG.74103.54"; exon_number "1";
chr17	StringTie	exon	7311829	7311978	1000	-	.	gene_id "MSTRG.74103"; transcript_id "MSTRG.74103.54"; exon_number "2";
chr17	StringTie	exon	7312334	7312839	1000	-	.	gene_id "MSTRG.74103"; transcript_id "MSTRG.74103.54"; exon_number "3";
chr17	StringTie	exon	7313029	7313124	1000	-	.	gene_id "MSTRG.74103"; transcript_id "MSTRG.74103.54"; exon_number "4";
chr17	StringTie	exon	7313212	7313291	1000	-	.	gene_id "MSTRG.74103"; transcript_id "MSTRG.74103.54"; exon_number "5";
chr17	StringTie	exon	7313380	7313469	1000	-	.	gene_id "MSTRG.74103"; transcript_id "MSTRG.74103.54"; exon_number "6";
chr17	StringTie	exon	7313568	7313721	1000	-	.	gene_id "MSTRG.74103"; transcript_id "MSTRG.74103.54"; exon_number "7";
chr17	StringTie	exon	7313906	7313988	1000	-	.	gene_id "MSTRG.74103"; transcript_id "MSTRG.74103.54"; exon_number "8";
chr17	StringTie	exon	7314080	7314159	1000	-	.	gene_id "MSTRG.74103"; transcript_id "MSTRG.74103.54"; exon_number "9";
chr17	StringTie	exon	7314291	7314403	1000	-	.	gene_id "MSTRG.74103"; transcript_id "MSTRG.74103.54"; exon_number "10";
chr17	StringTie	exon	7314488	7314597	1000	-	.	gene_id "MSTRG.74103"; transcript_id "MSTRG.74103.54"; exon_number "11";
chr17	StringTie	exon	7314959	7316327	1000	-	.	gene_id "MSTRG.74103"; transcript_id "MSTRG.74103.54"; exon_number "12";
chr17	StringTie	exon	7317205	7317573	1000	-	.	gene_id "MSTRG.74103"; transcript_id "MSTRG.74103.54"; exon_number "13";
chr17	StringTie	exon	7317788	7317932	1000	-	.	gene_id "MSTRG.74103"; transcript_id "MSTRG.74103.54"; exon_number "14";
chr17	StringTie	exon	7318065	7318172	1000	-	.	gene_id "MSTRG.74103"; transcript_id "MSTRG.74103.54"; exon_number "15";
chr17	StringTie	exon	7318269	7318356	1000	-	.	gene_id "MSTRG.74103"; transcript_id "MSTRG.74103.54"; exon_number "16";
chr17	StringTie	exon	7318495	7318674	1000	-	.	gene_id "MSTRG.74103"; transcript_id "MSTRG.74103.54"; exon_number "17";
chr17	StringTie	exon	7319050	7319208	1000	-	.	gene_id "MSTRG.74103"; transcript_id "MSTRG.74103.54"; exon_number "18";
chr17	StringTie	exon	7320759	7320923	1000	-	.	gene_id "MSTRG.74103"; transcript_id "MSTRG.74103.54"; exon_number "19";
chr17	StringTie	exon	7321112	7321273	1000	-	.	gene_id "MSTRG.74103"; transcript_id "MSTRG.74103.54"; exon_number "20";
chr17	StringTie	exon	7321361	7321459	1000	-	.	gene_id "MSTRG.74103"; transcript_id "MSTRG.74103.54"; exon_number "21";
chr17	StringTie	exon	7321560	7321787	1000	-	.	gene_id "MSTRG.74103"; transcript_id "MSTRG.74103.54"; exon_number "22";
chr17	StringTie	exon	7321865	7322866	1000	-	.	gene_id "MSTRG.74103"; transcript_id "MSTRG.74103.54"; exon_number "23";
chr17	StringTie	exon	7322948	7323123	1000	-	.	gene_id "MSTRG.74103"; transcript_id "MSTRG.74103.54"; exon_number "24";
chr17	StringTie	exon	7323485	7323563	1000	-	.	gene_id "MSTRG.74103"; transcript_id "MSTRG.74103.54"; exon_number "25";
chr17	StringTie	exon	7323647	7323723	1000	-	.	gene_id "MSTRG.74103"; transcript_id "MSTRG.74103.54"; exon_number "26";
chr17	StringTie	exon	7323814	7324012	1000	-	.	gene_id "MSTRG.74103"; transcript_id "MSTRG.74103.54"; exon_number "27";
chr17	StringTie	exon	7324108	7324270	1000	-	.	gene_id "MSTRG.74103"; transcript_id "MSTRG.74103.54"; exon_number "28";
chr17	StringTie	exon	7324395	7324480	1000	-	.	gene_id "MSTRG.74103"; transcript_id "MSTRG.74103.54"; exon_number "29";
chr17	StringTie	exon	7324799	7324980	1000	-	.	gene_id "MSTRG.74103"; transcript_id "MSTRG.74103.54"; exon_number "30";
chr17	StringTie	exon	7325209	7325473	1000	-	.	gene_id "MSTRG.74103"; transcript_id "MSTRG.74103.54"; exon_number "31";
chr17	StringTie	exon	7325641	7325713	1000	-	.	gene_id "MSTRG.74103"; transcript_id "MSTRG.74103.54"; exon_number "32";
chr17	StringTie	exon	7326255	7326343	1000	-	.	gene_id "MSTRG.74103"; transcript_id "MSTRG.74103.54"; exon_number "33";
chr17	StringTie	exon	7326437	7326548	1000	-	.	gene_id "MSTRG.74103"; transcript_id "MSTRG.74103.54"; exon_number "34";
chr17	StringTie	exon	7326711	7327009	1000	-	.	gene_id "MSTRG.74103"; transcript_id "MSTRG.74103.54"; exon_number "35";
chr17	StringTie	exon	7327165	7327230	1000	-	.	gene_id "MSTRG.74103"; transcript_id "MSTRG.74103.54"; exon_number "36";
chr17	StringTie	exon	7327440	7327884	1000	-	.	gene_id "MSTRG.74103"; transcript_id "MSTRG.74103.54"; exon_number "37";
chr17	StringTie	exon	7329031	7330187	1000	-	.	gene_id "MSTRG.74103"; transcript_id "MSTRG.74103.54"; exon_number "38";
chr17	StringTie	transcript	7309204	7312498	1000	-	.	gene_id "MSTRG.74103"; transcript_id "MSTRG.74103.55";
chr17	StringTie	exon	7309204	7309652	1000	-	.	gene_id "MSTRG.74103"; transcript_id "MSTRG.74103.55"; exon_number "1";
chr17	StringTie	exon	7311413	7311449	1000	-	.	gene_id "MSTRG.74103"; transcript_id "MSTRG.74103.55"; exon_number "2";
chr17	StringTie	exon	7311837	7311978	1000	-	.	gene_id "MSTRG.74103"; transcript_id "MSTRG.74103.55"; exon_number "3";
chr17	StringTie	exon	7312334	7312498	1000	-	.	gene_id "MSTRG.74103"; transcript_id "MSTRG.74103.55"; exon_number "4";
chr17	StringTie	transcript	7309275	7312485	1000	-	.	gene_id "MSTRG.74103"; transcript_id "MSTRG.74103.56";
chr17	StringTie	exon	7309275	7309627	1000	-	.	gene_id "MSTRG.74103"; transcript_id "MSTRG.74103.56"; exon_number "1";
chr17	StringTie	exon	7309683	7309778	1000	-	.	gene_id "MSTRG.74103"; transcript_id "MSTRG.74103.56"; exon_number "2";
chr17	StringTie	exon	7311436	7311494	1000	-	.	gene_id "MSTRG.74103"; transcript_id "MSTRG.74103.56"; exon_number "3";
chr17	StringTie	exon	7311855	7311978	1000	-	.	gene_id "MSTRG.74103"; transcript_id "MSTRG.74103.56"; exon_number "4";
chr17	StringTie	exon	7312334	7312485	1000	-	.	gene_id "MSTRG.74103"; transcript_id "MSTRG.74103.56"; exon_number "5";
chr17	StringTie	transcript	7309281	7329631	1000	-	.	gene_id "MSTRG.74103"; transcript_id "MSTRG.74103.57";
chr17	StringTie	exon	7309281	7309652	1000	-	.	gene_id "MSTRG.74103"; transcript_id "MSTRG.74103.57"; exon_number "1";
chr17	StringTie	exon	7311413	7312274	1000	-	.	gene_id "MSTRG.74103"; transcript_id "MSTRG.74103.57"; exon_number "2";
chr17	StringTie	exon	7312368	7312839	1000	-	.	gene_id "MSTRG.74103"; transcript_id "MSTRG.74103.57"; exon_number "3";
chr17	StringTie	exon	7313029	7313124	1000	-	.	gene_id "MSTRG.74103"; transcript_id "MSTRG.74103.57"; exon_number "4";
chr17	StringTie	exon	7313212	7313291	1000	-	.	gene_id "MSTRG.74103"; transcript_id "MSTRG.74103.57"; exon_number "5";
chr17	StringTie	exon	7313380	7313469	1000	-	.	gene_id "MSTRG.74103"; transcript_id "MSTRG.74103.57"; exon_number "6";
chr17	StringTie	exon	7313568	7313721	1000	-	.	gene_id "MSTRG.74103"; transcript_id "MSTRG.74103.57"; exon_number "7";
chr17	StringTie	exon	7313906	7313988	1000	-	.	gene_id "MSTRG.74103"; transcript_id "MSTRG.74103.57"; exon_number "8";
chr17	StringTie	exon	7314080	7314159	1000	-	.	gene_id "MSTRG.74103"; transcript_id "MSTRG.74103.57"; exon_number "9";
chr17	StringTie	exon	7314291	7314403	1000	-	.	gene_id "MSTRG.74103"; transcript_id "MSTRG.74103.57"; exon_number "10";
chr17	StringTie	exon	7314488	7314597	1000	-	.	gene_id "MSTRG.74103"; transcript_id "MSTRG.74103.57"; exon_number "11";
chr17	StringTie	exon	7314959	7315119	1000	-	.	gene_id "MSTRG.74103"; transcript_id "MSTRG.74103.57"; exon_number "12";
chr17	StringTie	exon	7315331	7316327	1000	-	.	gene_id "MSTRG.74103"; transcript_id "MSTRG.74103.57"; exon_number "13";
chr17	StringTie	exon	7317205	7317370	1000	-	.	gene_id "MSTRG.74103"; transcript_id "MSTRG.74103.57"; exon_number "14";
chr17	StringTie	exon	7317461	7317573	1000	-	.	gene_id "MSTRG.74103"; transcript_id "MSTRG.74103.57"; exon_number "15";
chr17	StringTie	exon	7317788	7317932	1000	-	.	gene_id "MSTRG.74103"; transcript_id "MSTRG.74103.57"; exon_number "16";
chr17	StringTie	exon	7318065	7318172	1000	-	.	gene_id "MSTRG.74103"; transcript_id "MSTRG.74103.57"; exon_number "17";
chr17	StringTie	exon	7318269	7318356	1000	-	.	gene_id "MSTRG.74103"; transcript_id "MSTRG.74103.57"; exon_number "18";
chr17	StringTie	exon	7318495	7318674	1000	-	.	gene_id "MSTRG.74103"; transcript_id "MSTRG.74103.57"; exon_number "19";
chr17	StringTie	exon	7319050	7319208	1000	-	.	gene_id "MSTRG.74103"; transcript_id "MSTRG.74103.57"; exon_number "20";
chr17	StringTie	exon	7320759	7320923	1000	-	.	gene_id "MSTRG.74103"; transcript_id "MSTRG.74103.57"; exon_number "21";
chr17	StringTie	exon	7321112	7321273	1000	-	.	gene_id "MSTRG.74103"; transcript_id "MSTRG.74103.57"; exon_number "22";
chr17	StringTie	exon	7321361	7321459	1000	-	.	gene_id "MSTRG.74103"; transcript_id "MSTRG.74103.57"; exon_number "23";
chr17	StringTie	exon	7321560	7321787	1000	-	.	gene_id "MSTRG.74103"; transcript_id "MSTRG.74103.57"; exon_number "24";
chr17	StringTie	exon	7321865	7322010	1000	-	.	gene_id "MSTRG.74103"; transcript_id "MSTRG.74103.57"; exon_number "25";
chr17	StringTie	exon	7322735	7322866	1000	-	.	gene_id "MSTRG.74103"; transcript_id "MSTRG.74103.57"; exon_number "26";
chr17	StringTie	exon	7322948	7323123	1000	-	.	gene_id "MSTRG.74103"; transcript_id "MSTRG.74103.57"; exon_number "27";
chr17	StringTie	exon	7323485	7323563	1000	-	.	gene_id "MSTRG.74103"; transcript_id "MSTRG.74103.57"; exon_number "28";
chr17	StringTie	exon	7323647	7323723	1000	-	.	gene_id "MSTRG.74103"; transcript_id "MSTRG.74103.57"; exon_number "29";
chr17	StringTie	exon	7323814	7324012	1000	-	.	gene_id "MSTRG.74103"; transcript_id "MSTRG.74103.57"; exon_number "30";
chr17	StringTie	exon	7324108	7324270	1000	-	.	gene_id "MSTRG.74103"; transcript_id "MSTRG.74103.57"; exon_number "31";
chr17	StringTie	exon	7324395	7324480	1000	-	.	gene_id "MSTRG.74103"; transcript_id "MSTRG.74103.57"; exon_number "32";
chr17	StringTie	exon	7324799	7324980	1000	-	.	gene_id "MSTRG.74103"; transcript_id "MSTRG.74103.57"; exon_number "33";
chr17	StringTie	exon	7325209	7325473	1000	-	.	gene_id "MSTRG.74103"; transcript_id "MSTRG.74103.57"; exon_number "34";
chr17	StringTie	exon	7325641	7325713	1000	-	.	gene_id "MSTRG.74103"; transcript_id "MSTRG.74103.57"; exon_number "35";
chr17	StringTie	exon	7326255	7326343	1000	-	.	gene_id "MSTRG.74103"; transcript_id "MSTRG.74103.57"; exon_number "36";
chr17	StringTie	exon	7326437	7326548	1000	-	.	gene_id "MSTRG.74103"; transcript_id "MSTRG.74103.57"; exon_number "37";
chr17	StringTie	exon	7326711	7327009	1000	-	.	gene_id "MSTRG.74103"; transcript_id "MSTRG.74103.57"; exon_number "38";
chr17	StringTie	exon	7327165	7327230	1000	-	.	gene_id "MSTRG.74103"; transcript_id "MSTRG.74103.57"; exon_number "39";
chr17	StringTie	exon	7327440	7327884	1000	-	.	gene_id "MSTRG.74103"; transcript_id "MSTRG.74103.57"; exon_number "40";
chr17	StringTie	exon	7329031	7329631	1000	-	.	gene_id "MSTRG.74103"; transcript_id "MSTRG.74103.57"; exon_number "41";
chr17	StringTie	transcript	7309458	7312463	1000	-	.	gene_id "MSTRG.74103"; transcript_id "MSTRG.74103.58";
chr17	StringTie	exon	7309458	7309627	1000	-	.	gene_id "MSTRG.74103"; transcript_id "MSTRG.74103.58"; exon_number "1";
chr17	StringTie	exon	7309677	7309739	1000	-	.	gene_id "MSTRG.74103"; transcript_id "MSTRG.74103.58"; exon_number "2";
chr17	StringTie	exon	7311894	7311997	1000	-	.	gene_id "MSTRG.74103"; transcript_id "MSTRG.74103.58"; exon_number "3";
chr17	StringTie	exon	7312026	7312270	1000	-	.	gene_id "MSTRG.74103"; transcript_id "MSTRG.74103.58"; exon_number "4";
chr17	StringTie	exon	7312334	7312463	1000	-	.	gene_id "MSTRG.74103"; transcript_id "MSTRG.74103.58"; exon_number "5";
chr17	StringTie	transcript	7309482	7312477	1000	-	.	gene_id "MSTRG.74103"; transcript_id "MSTRG.74103.59";
chr17	StringTie	exon	7309482	7309777	1000	-	.	gene_id "MSTRG.74103"; transcript_id "MSTRG.74103.59"; exon_number "1";
chr17	StringTie	exon	7311883	7311989	1000	-	.	gene_id "MSTRG.74103"; transcript_id "MSTRG.74103.59"; exon_number "2";
chr17	StringTie	exon	7312059	7312270	1000	-	.	gene_id "MSTRG.74103"; transcript_id "MSTRG.74103.59"; exon_number "3";
chr17	StringTie	exon	7312334	7312477	1000	-	.	gene_id "MSTRG.74103"; transcript_id "MSTRG.74103.59"; exon_number "4";
chr17	StringTie	transcript	7288205	7294859	1000	-	.	gene_id "MSTRG.74103"; transcript_id "MSTRG.74103.6";
chr17	StringTie	exon	7288205	7288643	1000	-	.	gene_id "MSTRG.74103"; transcript_id "MSTRG.74103.6"; exon_number "1";
chr17	StringTie	exon	7288749	7288838	1000	-	.	gene_id "MSTRG.74103"; transcript_id "MSTRG.74103.6"; exon_number "2";
chr17	StringTie	exon	7289530	7289725	1000	-	.	gene_id "MSTRG.74103"; transcript_id "MSTRG.74103.6"; exon_number "3";
chr17	StringTie	exon	7289968	7290071	1000	-	.	gene_id "MSTRG.74103"; transcript_id "MSTRG.74103.6"; exon_number "4";
chr17	StringTie	exon	7290251	7290535	1000	-	.	gene_id "MSTRG.74103"; transcript_id "MSTRG.74103.6"; exon_number "5";
chr17	StringTie	exon	7291093	7291182	1000	-	.	gene_id "MSTRG.74103"; transcript_id "MSTRG.74103.6"; exon_number "6";
chr17	StringTie	exon	7292026	7292059	1000	-	.	gene_id "MSTRG.74103"; transcript_id "MSTRG.74103.6"; exon_number "7";
chr17	StringTie	exon	7293475	7293538	1000	-	.	gene_id "MSTRG.74103"; transcript_id "MSTRG.74103.6"; exon_number "8";
chr17	StringTie	exon	7294568	7294859	1000	-	.	gene_id "MSTRG.74103"; transcript_id "MSTRG.74103.6"; exon_number "9";
chr17	StringTie	transcript	7309582	7329931	1000	-	.	gene_id "MSTRG.74103"; transcript_id "MSTRG.74103.60";
chr17	StringTie	exon	7309582	7309777	1000	-	.	gene_id "MSTRG.74103"; transcript_id "MSTRG.74103.60"; exon_number "1";
chr17	StringTie	exon	7311878	7311978	1000	-	.	gene_id "MSTRG.74103"; transcript_id "MSTRG.74103.60"; exon_number "2";
chr17	StringTie	exon	7312334	7312839	1000	-	.	gene_id "MSTRG.74103"; transcript_id "MSTRG.74103.60"; exon_number "3";
chr17	StringTie	exon	7313029	7313124	1000	-	.	gene_id "MSTRG.74103"; transcript_id "MSTRG.74103.60"; exon_number "4";
chr17	StringTie	exon	7313212	7313291	1000	-	.	gene_id "MSTRG.74103"; transcript_id "MSTRG.74103.60"; exon_number "5";
chr17	StringTie	exon	7313380	7313469	1000	-	.	gene_id "MSTRG.74103"; transcript_id "MSTRG.74103.60"; exon_number "6";
chr17	StringTie	exon	7313568	7313721	1000	-	.	gene_id "MSTRG.74103"; transcript_id "MSTRG.74103.60"; exon_number "7";
chr17	StringTie	exon	7313906	7313988	1000	-	.	gene_id "MSTRG.74103"; transcript_id "MSTRG.74103.60"; exon_number "8";
chr17	StringTie	exon	7314080	7314159	1000	-	.	gene_id "MSTRG.74103"; transcript_id "MSTRG.74103.60"; exon_number "9";
chr17	StringTie	exon	7314291	7314403	1000	-	.	gene_id "MSTRG.74103"; transcript_id "MSTRG.74103.60"; exon_number "10";
chr17	StringTie	exon	7314488	7314597	1000	-	.	gene_id "MSTRG.74103"; transcript_id "MSTRG.74103.60"; exon_number "11";
chr17	StringTie	exon	7314959	7315119	1000	-	.	gene_id "MSTRG.74103"; transcript_id "MSTRG.74103.60"; exon_number "12";
chr17	StringTie	exon	7315331	7316327	1000	-	.	gene_id "MSTRG.74103"; transcript_id "MSTRG.74103.60"; exon_number "13";
chr17	StringTie	exon	7317205	7317370	1000	-	.	gene_id "MSTRG.74103"; transcript_id "MSTRG.74103.60"; exon_number "14";
chr17	StringTie	exon	7317461	7317573	1000	-	.	gene_id "MSTRG.74103"; transcript_id "MSTRG.74103.60"; exon_number "15";
chr17	StringTie	exon	7317788	7317932	1000	-	.	gene_id "MSTRG.74103"; transcript_id "MSTRG.74103.60"; exon_number "16";
chr17	StringTie	exon	7318065	7318172	1000	-	.	gene_id "MSTRG.74103"; transcript_id "MSTRG.74103.60"; exon_number "17";
chr17	StringTie	exon	7318269	7318356	1000	-	.	gene_id "MSTRG.74103"; transcript_id "MSTRG.74103.60"; exon_number "18";
chr17	StringTie	exon	7318495	7318674	1000	-	.	gene_id "MSTRG.74103"; transcript_id "MSTRG.74103.60"; exon_number "19";
chr17	StringTie	exon	7319050	7319208	1000	-	.	gene_id "MSTRG.74103"; transcript_id "MSTRG.74103.60"; exon_number "20";
chr17	StringTie	exon	7320759	7320923	1000	-	.	gene_id "MSTRG.74103"; transcript_id "MSTRG.74103.60"; exon_number "21";
chr17	StringTie	exon	7321112	7321273	1000	-	.	gene_id "MSTRG.74103"; transcript_id "MSTRG.74103.60"; exon_number "22";
chr17	StringTie	exon	7321361	7321459	1000	-	.	gene_id "MSTRG.74103"; transcript_id "MSTRG.74103.60"; exon_number "23";
chr17	StringTie	exon	7321560	7321787	1000	-	.	gene_id "MSTRG.74103"; transcript_id "MSTRG.74103.60"; exon_number "24";
chr17	StringTie	exon	7321865	7322010	1000	-	.	gene_id "MSTRG.74103"; transcript_id "MSTRG.74103.60"; exon_number "25";
chr17	StringTie	exon	7322735	7322866	1000	-	.	gene_id "MSTRG.74103"; transcript_id "MSTRG.74103.60"; exon_number "26";
chr17	StringTie	exon	7322954	7323123	1000	-	.	gene_id "MSTRG.74103"; transcript_id "MSTRG.74103.60"; exon_number "27";
chr17	StringTie	exon	7323485	7323563	1000	-	.	gene_id "MSTRG.74103"; transcript_id "MSTRG.74103.60"; exon_number "28";
chr17	StringTie	exon	7323647	7323723	1000	-	.	gene_id "MSTRG.74103"; transcript_id "MSTRG.74103.60"; exon_number "29";
chr17	StringTie	exon	7323814	7324012	1000	-	.	gene_id "MSTRG.74103"; transcript_id "MSTRG.74103.60"; exon_number "30";
chr17	StringTie	exon	7324108	7324270	1000	-	.	gene_id "MSTRG.74103"; transcript_id "MSTRG.74103.60"; exon_number "31";
chr17	StringTie	exon	7324395	7324480	1000	-	.	gene_id "MSTRG.74103"; transcript_id "MSTRG.74103.60"; exon_number "32";
chr17	StringTie	exon	7324799	7324980	1000	-	.	gene_id "MSTRG.74103"; transcript_id "MSTRG.74103.60"; exon_number "33";
chr17	StringTie	exon	7325209	7325473	1000	-	.	gene_id "MSTRG.74103"; transcript_id "MSTRG.74103.60"; exon_number "34";
chr17	StringTie	exon	7325641	7325713	1000	-	.	gene_id "MSTRG.74103"; transcript_id "MSTRG.74103.60"; exon_number "35";
chr17	StringTie	exon	7326255	7326343	1000	-	.	gene_id "MSTRG.74103"; transcript_id "MSTRG.74103.60"; exon_number "36";
chr17	StringTie	exon	7326437	7326548	1000	-	.	gene_id "MSTRG.74103"; transcript_id "MSTRG.74103.60"; exon_number "37";
chr17	StringTie	exon	7326711	7327009	1000	-	.	gene_id "MSTRG.74103"; transcript_id "MSTRG.74103.60"; exon_number "38";
chr17	StringTie	exon	7327165	7327230	1000	-	.	gene_id "MSTRG.74103"; transcript_id "MSTRG.74103.60"; exon_number "39";
chr17	StringTie	exon	7327440	7327884	1000	-	.	gene_id "MSTRG.74103"; transcript_id "MSTRG.74103.60"; exon_number "40";
chr17	StringTie	exon	7329031	7329931	1000	-	.	gene_id "MSTRG.74103"; transcript_id "MSTRG.74103.60"; exon_number "41";
chr17	StringTie	transcript	7309605	7312477	1000	-	.	gene_id "MSTRG.74103"; transcript_id "MSTRG.74103.61";
chr17	StringTie	exon	7309605	7309676	1000	-	.	gene_id "MSTRG.74103"; transcript_id "MSTRG.74103.61"; exon_number "1";
chr17	StringTie	exon	7311894	7312270	1000	-	.	gene_id "MSTRG.74103"; transcript_id "MSTRG.74103.61"; exon_number "2";
chr17	StringTie	exon	7312334	7312477	1000	-	.	gene_id "MSTRG.74103"; transcript_id "MSTRG.74103.61"; exon_number "3";
chr17	StringTie	transcript	7309605	7312474	1000	-	.	gene_id "MSTRG.74103"; transcript_id "MSTRG.74103.62";
chr17	StringTie	exon	7309605	7309676	1000	-	.	gene_id "MSTRG.74103"; transcript_id "MSTRG.74103.62"; exon_number "1";
chr17	StringTie	exon	7311894	7312223	1000	-	.	gene_id "MSTRG.74103"; transcript_id "MSTRG.74103.62"; exon_number "2";
chr17	StringTie	exon	7312259	7312474	1000	-	.	gene_id "MSTRG.74103"; transcript_id "MSTRG.74103.62"; exon_number "3";
chr17	StringTie	transcript	7309605	7312463	1000	-	.	gene_id "MSTRG.74103"; transcript_id "MSTRG.74103.63";
chr17	StringTie	exon	7309605	7309652	1000	-	.	gene_id "MSTRG.74103"; transcript_id "MSTRG.74103.63"; exon_number "1";
chr17	StringTie	exon	7311413	7311422	1000	-	.	gene_id "MSTRG.74103"; transcript_id "MSTRG.74103.63"; exon_number "2";
chr17	StringTie	exon	7311920	7311997	1000	-	.	gene_id "MSTRG.74103"; transcript_id "MSTRG.74103.63"; exon_number "3";
chr17	StringTie	exon	7312026	7312270	1000	-	.	gene_id "MSTRG.74103"; transcript_id "MSTRG.74103.63"; exon_number "4";
chr17	StringTie	exon	7312334	7312463	1000	-	.	gene_id "MSTRG.74103"; transcript_id "MSTRG.74103.63"; exon_number "5";
chr17	StringTie	transcript	7309613	7329663	1000	-	.	gene_id "MSTRG.74103"; transcript_id "MSTRG.74103.64";
chr17	StringTie	exon	7309613	7309652	1000	-	.	gene_id "MSTRG.74103"; transcript_id "MSTRG.74103.64"; exon_number "1";
chr17	StringTie	exon	7311413	7311433	1000	-	.	gene_id "MSTRG.74103"; transcript_id "MSTRG.74103.64"; exon_number "2";
chr17	StringTie	exon	7312026	7312270	1000	-	.	gene_id "MSTRG.74103"; transcript_id "MSTRG.74103.64"; exon_number "3";
chr17	StringTie	exon	7312334	7312839	1000	-	.	gene_id "MSTRG.74103"; transcript_id "MSTRG.74103.64"; exon_number "4";
chr17	StringTie	exon	7313029	7313124	1000	-	.	gene_id "MSTRG.74103"; transcript_id "MSTRG.74103.64"; exon_number "5";
chr17	StringTie	exon	7313212	7313291	1000	-	.	gene_id "MSTRG.74103"; transcript_id "MSTRG.74103.64"; exon_number "6";
chr17	StringTie	exon	7313380	7313469	1000	-	.	gene_id "MSTRG.74103"; transcript_id "MSTRG.74103.64"; exon_number "7";
chr17	StringTie	exon	7313568	7313721	1000	-	.	gene_id "MSTRG.74103"; transcript_id "MSTRG.74103.64"; exon_number "8";
chr17	StringTie	exon	7313906	7313988	1000	-	.	gene_id "MSTRG.74103"; transcript_id "MSTRG.74103.64"; exon_number "9";
chr17	StringTie	exon	7314080	7314159	1000	-	.	gene_id "MSTRG.74103"; transcript_id "MSTRG.74103.64"; exon_number "10";
chr17	StringTie	exon	7314291	7314403	1000	-	.	gene_id "MSTRG.74103"; transcript_id "MSTRG.74103.64"; exon_number "11";
chr17	StringTie	exon	7314488	7314597	1000	-	.	gene_id "MSTRG.74103"; transcript_id "MSTRG.74103.64"; exon_number "12";
chr17	StringTie	exon	7314959	7315119	1000	-	.	gene_id "MSTRG.74103"; transcript_id "MSTRG.74103.64"; exon_number "13";
chr17	StringTie	exon	7315331	7315655	1000	-	.	gene_id "MSTRG.74103"; transcript_id "MSTRG.74103.64"; exon_number "14";
chr17	StringTie	exon	7315973	7316327	1000	-	.	gene_id "MSTRG.74103"; transcript_id "MSTRG.74103.64"; exon_number "15";
chr17	StringTie	exon	7317205	7317370	1000	-	.	gene_id "MSTRG.74103"; transcript_id "MSTRG.74103.64"; exon_number "16";
chr17	StringTie	exon	7317461	7317573	1000	-	.	gene_id "MSTRG.74103"; transcript_id "MSTRG.74103.64"; exon_number "17";
chr17	StringTie	exon	7317788	7317932	1000	-	.	gene_id "MSTRG.74103"; transcript_id "MSTRG.74103.64"; exon_number "18";
chr17	StringTie	exon	7318065	7318172	1000	-	.	gene_id "MSTRG.74103"; transcript_id "MSTRG.74103.64"; exon_number "19";
chr17	StringTie	exon	7318269	7318356	1000	-	.	gene_id "MSTRG.74103"; transcript_id "MSTRG.74103.64"; exon_number "20";
chr17	StringTie	exon	7318495	7318674	1000	-	.	gene_id "MSTRG.74103"; transcript_id "MSTRG.74103.64"; exon_number "21";
chr17	StringTie	exon	7319050	7319208	1000	-	.	gene_id "MSTRG.74103"; transcript_id "MSTRG.74103.64"; exon_number "22";
chr17	StringTie	exon	7320759	7320923	1000	-	.	gene_id "MSTRG.74103"; transcript_id "MSTRG.74103.64"; exon_number "23";
chr17	StringTie	exon	7321112	7321273	1000	-	.	gene_id "MSTRG.74103"; transcript_id "MSTRG.74103.64"; exon_number "24";
chr17	StringTie	exon	7321361	7321459	1000	-	.	gene_id "MSTRG.74103"; transcript_id "MSTRG.74103.64"; exon_number "25";
chr17	StringTie	exon	7321560	7321787	1000	-	.	gene_id "MSTRG.74103"; transcript_id "MSTRG.74103.64"; exon_number "26";
chr17	StringTie	exon	7321865	7322010	1000	-	.	gene_id "MSTRG.74103"; transcript_id "MSTRG.74103.64"; exon_number "27";
chr17	StringTie	exon	7322735	7322866	1000	-	.	gene_id "MSTRG.74103"; transcript_id "MSTRG.74103.64"; exon_number "28";
chr17	StringTie	exon	7322954	7323123	1000	-	.	gene_id "MSTRG.74103"; transcript_id "MSTRG.74103.64"; exon_number "29";
chr17	StringTie	exon	7323485	7323563	1000	-	.	gene_id "MSTRG.74103"; transcript_id "MSTRG.74103.64"; exon_number "30";
chr17	StringTie	exon	7323647	7323723	1000	-	.	gene_id "MSTRG.74103"; transcript_id "MSTRG.74103.64"; exon_number "31";
chr17	StringTie	exon	7323814	7324012	1000	-	.	gene_id "MSTRG.74103"; transcript_id "MSTRG.74103.64"; exon_number "32";
chr17	StringTie	exon	7324108	7324270	1000	-	.	gene_id "MSTRG.74103"; transcript_id "MSTRG.74103.64"; exon_number "33";
chr17	StringTie	exon	7324395	7324480	1000	-	.	gene_id "MSTRG.74103"; transcript_id "MSTRG.74103.64"; exon_number "34";
chr17	StringTie	exon	7324799	7324980	1000	-	.	gene_id "MSTRG.74103"; transcript_id "MSTRG.74103.64"; exon_number "35";
chr17	StringTie	exon	7325209	7325473	1000	-	.	gene_id "MSTRG.74103"; transcript_id "MSTRG.74103.64"; exon_number "36";
chr17	StringTie	exon	7325641	7325713	1000	-	.	gene_id "MSTRG.74103"; transcript_id "MSTRG.74103.64"; exon_number "37";
chr17	StringTie	exon	7326255	7326343	1000	-	.	gene_id "MSTRG.74103"; transcript_id "MSTRG.74103.64"; exon_number "38";
chr17	StringTie	exon	7326437	7326548	1000	-	.	gene_id "MSTRG.74103"; transcript_id "MSTRG.74103.64"; exon_number "39";
chr17	StringTie	exon	7326711	7327009	1000	-	.	gene_id "MSTRG.74103"; transcript_id "MSTRG.74103.64"; exon_number "40";
chr17	StringTie	exon	7327165	7327230	1000	-	.	gene_id "MSTRG.74103"; transcript_id "MSTRG.74103.64"; exon_number "41";
chr17	StringTie	exon	7327440	7327884	1000	-	.	gene_id "MSTRG.74103"; transcript_id "MSTRG.74103.64"; exon_number "42";
chr17	StringTie	exon	7329031	7329663	1000	-	.	gene_id "MSTRG.74103"; transcript_id "MSTRG.74103.64"; exon_number "43";
chr17	StringTie	transcript	7309613	7312463	1000	-	.	gene_id "MSTRG.74103"; transcript_id "MSTRG.74103.65";
chr17	StringTie	exon	7309613	7309777	1000	-	.	gene_id "MSTRG.74103"; transcript_id "MSTRG.74103.65"; exon_number "1";
chr17	StringTie	exon	7311883	7311978	1000	-	.	gene_id "MSTRG.74103"; transcript_id "MSTRG.74103.65"; exon_number "2";
chr17	StringTie	exon	7312334	7312463	1000	-	.	gene_id "MSTRG.74103"; transcript_id "MSTRG.74103.65"; exon_number "3";
chr17	StringTie	transcript	7309613	7312463	1000	-	.	gene_id "MSTRG.74103"; transcript_id "MSTRG.74103.66";
chr17	StringTie	exon	7309613	7309652	1000	-	.	gene_id "MSTRG.74103"; transcript_id "MSTRG.74103.66"; exon_number "1";
chr17	StringTie	exon	7311413	7311650	1000	-	.	gene_id "MSTRG.74103"; transcript_id "MSTRG.74103.66"; exon_number "2";
chr17	StringTie	exon	7311825	7311978	1000	-	.	gene_id "MSTRG.74103"; transcript_id "MSTRG.74103.66"; exon_number "3";
chr17	StringTie	exon	7312334	7312463	1000	-	.	gene_id "MSTRG.74103"; transcript_id "MSTRG.74103.66"; exon_number "4";
chr17	StringTie	transcript	7309613	7329577	1000	-	.	gene_id "MSTRG.74103"; transcript_id "MSTRG.74103.67";
chr17	StringTie	exon	7309613	7309772	1000	-	.	gene_id "MSTRG.74103"; transcript_id "MSTRG.74103.67"; exon_number "1";
chr17	StringTie	exon	7311428	7311478	1000	-	.	gene_id "MSTRG.74103"; transcript_id "MSTRG.74103.67"; exon_number "2";
chr17	StringTie	exon	7311855	7311978	1000	-	.	gene_id "MSTRG.74103"; transcript_id "MSTRG.74103.67"; exon_number "3";
chr17	StringTie	exon	7312334	7312839	1000	-	.	gene_id "MSTRG.74103"; transcript_id "MSTRG.74103.67"; exon_number "4";
chr17	StringTie	exon	7313029	7313124	1000	-	.	gene_id "MSTRG.74103"; transcript_id "MSTRG.74103.67"; exon_number "5";
chr17	StringTie	exon	7313212	7313291	1000	-	.	gene_id "MSTRG.74103"; transcript_id "MSTRG.74103.67"; exon_number "6";
chr17	StringTie	exon	7313380	7313469	1000	-	.	gene_id "MSTRG.74103"; transcript_id "MSTRG.74103.67"; exon_number "7";
chr17	StringTie	exon	7313568	7313988	1000	-	.	gene_id "MSTRG.74103"; transcript_id "MSTRG.74103.67"; exon_number "8";
chr17	StringTie	exon	7314080	7314159	1000	-	.	gene_id "MSTRG.74103"; transcript_id "MSTRG.74103.67"; exon_number "9";
chr17	StringTie	exon	7314291	7314403	1000	-	.	gene_id "MSTRG.74103"; transcript_id "MSTRG.74103.67"; exon_number "10";
chr17	StringTie	exon	7314488	7314597	1000	-	.	gene_id "MSTRG.74103"; transcript_id "MSTRG.74103.67"; exon_number "11";
chr17	StringTie	exon	7314959	7315119	1000	-	.	gene_id "MSTRG.74103"; transcript_id "MSTRG.74103.67"; exon_number "12";
chr17	StringTie	exon	7315331	7316327	1000	-	.	gene_id "MSTRG.74103"; transcript_id "MSTRG.74103.67"; exon_number "13";
chr17	StringTie	exon	7317205	7317370	1000	-	.	gene_id "MSTRG.74103"; transcript_id "MSTRG.74103.67"; exon_number "14";
chr17	StringTie	exon	7317461	7317573	1000	-	.	gene_id "MSTRG.74103"; transcript_id "MSTRG.74103.67"; exon_number "15";
chr17	StringTie	exon	7317788	7317932	1000	-	.	gene_id "MSTRG.74103"; transcript_id "MSTRG.74103.67"; exon_number "16";
chr17	StringTie	exon	7318065	7318172	1000	-	.	gene_id "MSTRG.74103"; transcript_id "MSTRG.74103.67"; exon_number "17";
chr17	StringTie	exon	7318269	7318356	1000	-	.	gene_id "MSTRG.74103"; transcript_id "MSTRG.74103.67"; exon_number "18";
chr17	StringTie	exon	7318495	7318674	1000	-	.	gene_id "MSTRG.74103"; transcript_id "MSTRG.74103.67"; exon_number "19";
chr17	StringTie	exon	7319050	7319208	1000	-	.	gene_id "MSTRG.74103"; transcript_id "MSTRG.74103.67"; exon_number "20";
chr17	StringTie	exon	7320759	7320923	1000	-	.	gene_id "MSTRG.74103"; transcript_id "MSTRG.74103.67"; exon_number "21";
chr17	StringTie	exon	7321112	7321273	1000	-	.	gene_id "MSTRG.74103"; transcript_id "MSTRG.74103.67"; exon_number "22";
chr17	StringTie	exon	7321361	7321459	1000	-	.	gene_id "MSTRG.74103"; transcript_id "MSTRG.74103.67"; exon_number "23";
chr17	StringTie	exon	7321560	7321787	1000	-	.	gene_id "MSTRG.74103"; transcript_id "MSTRG.74103.67"; exon_number "24";
chr17	StringTie	exon	7321865	7322010	1000	-	.	gene_id "MSTRG.74103"; transcript_id "MSTRG.74103.67"; exon_number "25";
chr17	StringTie	exon	7322735	7322866	1000	-	.	gene_id "MSTRG.74103"; transcript_id "MSTRG.74103.67"; exon_number "26";
chr17	StringTie	exon	7322948	7323123	1000	-	.	gene_id "MSTRG.74103"; transcript_id "MSTRG.74103.67"; exon_number "27";
chr17	StringTie	exon	7323485	7323563	1000	-	.	gene_id "MSTRG.74103"; transcript_id "MSTRG.74103.67"; exon_number "28";
chr17	StringTie	exon	7323647	7323723	1000	-	.	gene_id "MSTRG.74103"; transcript_id "MSTRG.74103.67"; exon_number "29";
chr17	StringTie	exon	7323814	7324012	1000	-	.	gene_id "MSTRG.74103"; transcript_id "MSTRG.74103.67"; exon_number "30";
chr17	StringTie	exon	7324108	7324270	1000	-	.	gene_id "MSTRG.74103"; transcript_id "MSTRG.74103.67"; exon_number "31";
chr17	StringTie	exon	7324395	7324480	1000	-	.	gene_id "MSTRG.74103"; transcript_id "MSTRG.74103.67"; exon_number "32";
chr17	StringTie	exon	7324799	7324980	1000	-	.	gene_id "MSTRG.74103"; transcript_id "MSTRG.74103.67"; exon_number "33";
chr17	StringTie	exon	7325209	7325473	1000	-	.	gene_id "MSTRG.74103"; transcript_id "MSTRG.74103.67"; exon_number "34";
chr17	StringTie	exon	7325641	7325713	1000	-	.	gene_id "MSTRG.74103"; transcript_id "MSTRG.74103.67"; exon_number "35";
chr17	StringTie	exon	7326255	7326343	1000	-	.	gene_id "MSTRG.74103"; transcript_id "MSTRG.74103.67"; exon_number "36";
chr17	StringTie	exon	7326437	7326548	1000	-	.	gene_id "MSTRG.74103"; transcript_id "MSTRG.74103.67"; exon_number "37";
chr17	StringTie	exon	7326711	7327009	1000	-	.	gene_id "MSTRG.74103"; transcript_id "MSTRG.74103.67"; exon_number "38";
chr17	StringTie	exon	7327165	7327230	1000	-	.	gene_id "MSTRG.74103"; transcript_id "MSTRG.74103.67"; exon_number "39";
chr17	StringTie	exon	7327440	7327884	1000	-	.	gene_id "MSTRG.74103"; transcript_id "MSTRG.74103.67"; exon_number "40";
chr17	StringTie	exon	7329031	7329577	1000	-	.	gene_id "MSTRG.74103"; transcript_id "MSTRG.74103.67"; exon_number "41";
chr17	StringTie	transcript	7309615	7312485	1000	-	.	gene_id "MSTRG.74103"; transcript_id "MSTRG.74103.68";
chr17	StringTie	exon	7309615	7309768	1000	-	.	gene_id "MSTRG.74103"; transcript_id "MSTRG.74103.68"; exon_number "1";
chr17	StringTie	exon	7311413	7311478	1000	-	.	gene_id "MSTRG.74103"; transcript_id "MSTRG.74103.68"; exon_number "2";
chr17	StringTie	exon	7311855	7312035	1000	-	.	gene_id "MSTRG.74103"; transcript_id "MSTRG.74103.68"; exon_number "3";
chr17	StringTie	exon	7312334	7312485	1000	-	.	gene_id "MSTRG.74103"; transcript_id "MSTRG.74103.68"; exon_number "4";
chr17	StringTie	transcript	7309615	7312508	1000	-	.	gene_id "MSTRG.74103"; transcript_id "MSTRG.74103.69";
chr17	StringTie	exon	7309615	7309768	1000	-	.	gene_id "MSTRG.74103"; transcript_id "MSTRG.74103.69"; exon_number "1";
chr17	StringTie	exon	7311413	7311478	1000	-	.	gene_id "MSTRG.74103"; transcript_id "MSTRG.74103.69"; exon_number "2";
chr17	StringTie	exon	7311855	7312270	1000	-	.	gene_id "MSTRG.74103"; transcript_id "MSTRG.74103.69"; exon_number "3";
chr17	StringTie	exon	7312334	7312508	1000	-	.	gene_id "MSTRG.74103"; transcript_id "MSTRG.74103.69"; exon_number "4";
chr17	StringTie	transcript	7288205	7294767	1000	-	.	gene_id "MSTRG.74103"; transcript_id "MSTRG.74103.7";
chr17	StringTie	exon	7288205	7288643	1000	-	.	gene_id "MSTRG.74103"; transcript_id "MSTRG.74103.7"; exon_number "1";
chr17	StringTie	exon	7288749	7288838	1000	-	.	gene_id "MSTRG.74103"; transcript_id "MSTRG.74103.7"; exon_number "2";
chr17	StringTie	exon	7289530	7289725	1000	-	.	gene_id "MSTRG.74103"; transcript_id "MSTRG.74103.7"; exon_number "3";
chr17	StringTie	exon	7289968	7290071	1000	-	.	gene_id "MSTRG.74103"; transcript_id "MSTRG.74103.7"; exon_number "4";
chr17	StringTie	exon	7290251	7290535	1000	-	.	gene_id "MSTRG.74103"; transcript_id "MSTRG.74103.7"; exon_number "5";
chr17	StringTie	exon	7291093	7291182	1000	-	.	gene_id "MSTRG.74103"; transcript_id "MSTRG.74103.7"; exon_number "6";
chr17	StringTie	exon	7292026	7292059	1000	-	.	gene_id "MSTRG.74103"; transcript_id "MSTRG.74103.7"; exon_number "7";
chr17	StringTie	exon	7293475	7293538	1000	-	.	gene_id "MSTRG.74103"; transcript_id "MSTRG.74103.7"; exon_number "8";
chr17	StringTie	exon	7293828	7294767	1000	-	.	gene_id "MSTRG.74103"; transcript_id "MSTRG.74103.7"; exon_number "9";
chr17	StringTie	transcript	7309615	7329570	1000	-	.	gene_id "MSTRG.74103"; transcript_id "MSTRG.74103.70";
chr17	StringTie	exon	7309615	7309768	1000	-	.	gene_id "MSTRG.74103"; transcript_id "MSTRG.74103.70"; exon_number "1";
chr17	StringTie	exon	7311413	7311478	1000	-	.	gene_id "MSTRG.74103"; transcript_id "MSTRG.74103.70"; exon_number "2";
chr17	StringTie	exon	7311883	7312270	1000	-	.	gene_id "MSTRG.74103"; transcript_id "MSTRG.74103.70"; exon_number "3";
chr17	StringTie	exon	7312334	7312839	1000	-	.	gene_id "MSTRG.74103"; transcript_id "MSTRG.74103.70"; exon_number "4";
chr17	StringTie	exon	7313029	7313124	1000	-	.	gene_id "MSTRG.74103"; transcript_id "MSTRG.74103.70"; exon_number "5";
chr17	StringTie	exon	7313212	7313291	1000	-	.	gene_id "MSTRG.74103"; transcript_id "MSTRG.74103.70"; exon_number "6";
chr17	StringTie	exon	7313380	7313469	1000	-	.	gene_id "MSTRG.74103"; transcript_id "MSTRG.74103.70"; exon_number "7";
chr17	StringTie	exon	7313568	7313721	1000	-	.	gene_id "MSTRG.74103"; transcript_id "MSTRG.74103.70"; exon_number "8";
chr17	StringTie	exon	7313906	7313988	1000	-	.	gene_id "MSTRG.74103"; transcript_id "MSTRG.74103.70"; exon_number "9";
chr17	StringTie	exon	7314080	7314159	1000	-	.	gene_id "MSTRG.74103"; transcript_id "MSTRG.74103.70"; exon_number "10";
chr17	StringTie	exon	7314291	7314403	1000	-	.	gene_id "MSTRG.74103"; transcript_id "MSTRG.74103.70"; exon_number "11";
chr17	StringTie	exon	7314488	7314597	1000	-	.	gene_id "MSTRG.74103"; transcript_id "MSTRG.74103.70"; exon_number "12";
chr17	StringTie	exon	7314959	7315119	1000	-	.	gene_id "MSTRG.74103"; transcript_id "MSTRG.74103.70"; exon_number "13";
chr17	StringTie	exon	7315331	7316327	1000	-	.	gene_id "MSTRG.74103"; transcript_id "MSTRG.74103.70"; exon_number "14";
chr17	StringTie	exon	7317205	7317370	1000	-	.	gene_id "MSTRG.74103"; transcript_id "MSTRG.74103.70"; exon_number "15";
chr17	StringTie	exon	7317461	7317573	1000	-	.	gene_id "MSTRG.74103"; transcript_id "MSTRG.74103.70"; exon_number "16";
chr17	StringTie	exon	7317788	7317932	1000	-	.	gene_id "MSTRG.74103"; transcript_id "MSTRG.74103.70"; exon_number "17";
chr17	StringTie	exon	7318065	7318172	1000	-	.	gene_id "MSTRG.74103"; transcript_id "MSTRG.74103.70"; exon_number "18";
chr17	StringTie	exon	7318269	7318356	1000	-	.	gene_id "MSTRG.74103"; transcript_id "MSTRG.74103.70"; exon_number "19";
chr17	StringTie	exon	7318495	7318674	1000	-	.	gene_id "MSTRG.74103"; transcript_id "MSTRG.74103.70"; exon_number "20";
chr17	StringTie	exon	7319050	7319208	1000	-	.	gene_id "MSTRG.74103"; transcript_id "MSTRG.74103.70"; exon_number "21";
chr17	StringTie	exon	7320759	7320923	1000	-	.	gene_id "MSTRG.74103"; transcript_id "MSTRG.74103.70"; exon_number "22";
chr17	StringTie	exon	7321112	7321273	1000	-	.	gene_id "MSTRG.74103"; transcript_id "MSTRG.74103.70"; exon_number "23";
chr17	StringTie	exon	7321361	7321459	1000	-	.	gene_id "MSTRG.74103"; transcript_id "MSTRG.74103.70"; exon_number "24";
chr17	StringTie	exon	7321560	7321787	1000	-	.	gene_id "MSTRG.74103"; transcript_id "MSTRG.74103.70"; exon_number "25";
chr17	StringTie	exon	7321865	7322010	1000	-	.	gene_id "MSTRG.74103"; transcript_id "MSTRG.74103.70"; exon_number "26";
chr17	StringTie	exon	7322735	7322866	1000	-	.	gene_id "MSTRG.74103"; transcript_id "MSTRG.74103.70"; exon_number "27";
chr17	StringTie	exon	7322954	7323123	1000	-	.	gene_id "MSTRG.74103"; transcript_id "MSTRG.74103.70"; exon_number "28";
chr17	StringTie	exon	7323485	7323563	1000	-	.	gene_id "MSTRG.74103"; transcript_id "MSTRG.74103.70"; exon_number "29";
chr17	StringTie	exon	7323647	7323723	1000	-	.	gene_id "MSTRG.74103"; transcript_id "MSTRG.74103.70"; exon_number "30";
chr17	StringTie	exon	7323814	7324012	1000	-	.	gene_id "MSTRG.74103"; transcript_id "MSTRG.74103.70"; exon_number "31";
chr17	StringTie	exon	7324108	7324270	1000	-	.	gene_id "MSTRG.74103"; transcript_id "MSTRG.74103.70"; exon_number "32";
chr17	StringTie	exon	7324395	7324480	1000	-	.	gene_id "MSTRG.74103"; transcript_id "MSTRG.74103.70"; exon_number "33";
chr17	StringTie	exon	7324799	7324980	1000	-	.	gene_id "MSTRG.74103"; transcript_id "MSTRG.74103.70"; exon_number "34";
chr17	StringTie	exon	7325209	7325473	1000	-	.	gene_id "MSTRG.74103"; transcript_id "MSTRG.74103.70"; exon_number "35";
chr17	StringTie	exon	7325641	7325713	1000	-	.	gene_id "MSTRG.74103"; transcript_id "MSTRG.74103.70"; exon_number "36";
chr17	StringTie	exon	7326255	7326343	1000	-	.	gene_id "MSTRG.74103"; transcript_id "MSTRG.74103.70"; exon_number "37";
chr17	StringTie	exon	7326437	7326548	1000	-	.	gene_id "MSTRG.74103"; transcript_id "MSTRG.74103.70"; exon_number "38";
chr17	StringTie	exon	7326711	7327009	1000	-	.	gene_id "MSTRG.74103"; transcript_id "MSTRG.74103.70"; exon_number "39";
chr17	StringTie	exon	7327165	7327230	1000	-	.	gene_id "MSTRG.74103"; transcript_id "MSTRG.74103.70"; exon_number "40";
chr17	StringTie	exon	7327440	7327884	1000	-	.	gene_id "MSTRG.74103"; transcript_id "MSTRG.74103.70"; exon_number "41";
chr17	StringTie	exon	7329031	7329570	1000	-	.	gene_id "MSTRG.74103"; transcript_id "MSTRG.74103.70"; exon_number "42";
chr17	StringTie	transcript	7309616	7329917	1000	-	.	gene_id "MSTRG.74103"; transcript_id "MSTRG.74103.71";
chr17	StringTie	exon	7309616	7309800	1000	-	.	gene_id "MSTRG.74103"; transcript_id "MSTRG.74103.71"; exon_number "1";
chr17	StringTie	exon	7311014	7311644	1000	-	.	gene_id "MSTRG.74103"; transcript_id "MSTRG.74103.71"; exon_number "2";
chr17	StringTie	exon	7311956	7312839	1000	-	.	gene_id "MSTRG.74103"; transcript_id "MSTRG.74103.71"; exon_number "3";
chr17	StringTie	exon	7313029	7313124	1000	-	.	gene_id "MSTRG.74103"; transcript_id "MSTRG.74103.71"; exon_number "4";
chr17	StringTie	exon	7313212	7313291	1000	-	.	gene_id "MSTRG.74103"; transcript_id "MSTRG.74103.71"; exon_number "5";
chr17	StringTie	exon	7313380	7313469	1000	-	.	gene_id "MSTRG.74103"; transcript_id "MSTRG.74103.71"; exon_number "6";
chr17	StringTie	exon	7313568	7313721	1000	-	.	gene_id "MSTRG.74103"; transcript_id "MSTRG.74103.71"; exon_number "7";
chr17	StringTie	exon	7313906	7313988	1000	-	.	gene_id "MSTRG.74103"; transcript_id "MSTRG.74103.71"; exon_number "8";
chr17	StringTie	exon	7314080	7314159	1000	-	.	gene_id "MSTRG.74103"; transcript_id "MSTRG.74103.71"; exon_number "9";
chr17	StringTie	exon	7314291	7314403	1000	-	.	gene_id "MSTRG.74103"; transcript_id "MSTRG.74103.71"; exon_number "10";
chr17	StringTie	exon	7314488	7314597	1000	-	.	gene_id "MSTRG.74103"; transcript_id "MSTRG.74103.71"; exon_number "11";
chr17	StringTie	exon	7314959	7315119	1000	-	.	gene_id "MSTRG.74103"; transcript_id "MSTRG.74103.71"; exon_number "12";
chr17	StringTie	exon	7315331	7316327	1000	-	.	gene_id "MSTRG.74103"; transcript_id "MSTRG.74103.71"; exon_number "13";
chr17	StringTie	exon	7317205	7317370	1000	-	.	gene_id "MSTRG.74103"; transcript_id "MSTRG.74103.71"; exon_number "14";
chr17	StringTie	exon	7317461	7317573	1000	-	.	gene_id "MSTRG.74103"; transcript_id "MSTRG.74103.71"; exon_number "15";
chr17	StringTie	exon	7317788	7317932	1000	-	.	gene_id "MSTRG.74103"; transcript_id "MSTRG.74103.71"; exon_number "16";
chr17	StringTie	exon	7318065	7318172	1000	-	.	gene_id "MSTRG.74103"; transcript_id "MSTRG.74103.71"; exon_number "17";
chr17	StringTie	exon	7318269	7318356	1000	-	.	gene_id "MSTRG.74103"; transcript_id "MSTRG.74103.71"; exon_number "18";
chr17	StringTie	exon	7318495	7318674	1000	-	.	gene_id "MSTRG.74103"; transcript_id "MSTRG.74103.71"; exon_number "19";
chr17	StringTie	exon	7319050	7319208	1000	-	.	gene_id "MSTRG.74103"; transcript_id "MSTRG.74103.71"; exon_number "20";
chr17	StringTie	exon	7320759	7320923	1000	-	.	gene_id "MSTRG.74103"; transcript_id "MSTRG.74103.71"; exon_number "21";
chr17	StringTie	exon	7321112	7321273	1000	-	.	gene_id "MSTRG.74103"; transcript_id "MSTRG.74103.71"; exon_number "22";
chr17	StringTie	exon	7321361	7321459	1000	-	.	gene_id "MSTRG.74103"; transcript_id "MSTRG.74103.71"; exon_number "23";
chr17	StringTie	exon	7321560	7321787	1000	-	.	gene_id "MSTRG.74103"; transcript_id "MSTRG.74103.71"; exon_number "24";
chr17	StringTie	exon	7321865	7322010	1000	-	.	gene_id "MSTRG.74103"; transcript_id "MSTRG.74103.71"; exon_number "25";
chr17	StringTie	exon	7322735	7322866	1000	-	.	gene_id "MSTRG.74103"; transcript_id "MSTRG.74103.71"; exon_number "26";
chr17	StringTie	exon	7322948	7323123	1000	-	.	gene_id "MSTRG.74103"; transcript_id "MSTRG.74103.71"; exon_number "27";
chr17	StringTie	exon	7323485	7323563	1000	-	.	gene_id "MSTRG.74103"; transcript_id "MSTRG.74103.71"; exon_number "28";
chr17	StringTie	exon	7323647	7323723	1000	-	.	gene_id "MSTRG.74103"; transcript_id "MSTRG.74103.71"; exon_number "29";
chr17	StringTie	exon	7323814	7324012	1000	-	.	gene_id "MSTRG.74103"; transcript_id "MSTRG.74103.71"; exon_number "30";
chr17	StringTie	exon	7324108	7324270	1000	-	.	gene_id "MSTRG.74103"; transcript_id "MSTRG.74103.71"; exon_number "31";
chr17	StringTie	exon	7324395	7324480	1000	-	.	gene_id "MSTRG.74103"; transcript_id "MSTRG.74103.71"; exon_number "32";
chr17	StringTie	exon	7324799	7324980	1000	-	.	gene_id "MSTRG.74103"; transcript_id "MSTRG.74103.71"; exon_number "33";
chr17	StringTie	exon	7325209	7325473	1000	-	.	gene_id "MSTRG.74103"; transcript_id "MSTRG.74103.71"; exon_number "34";
chr17	StringTie	exon	7325641	7325713	1000	-	.	gene_id "MSTRG.74103"; transcript_id "MSTRG.74103.71"; exon_number "35";
chr17	StringTie	exon	7326255	7326343	1000	-	.	gene_id "MSTRG.74103"; transcript_id "MSTRG.74103.71"; exon_number "36";
chr17	StringTie	exon	7326437	7326548	1000	-	.	gene_id "MSTRG.74103"; transcript_id "MSTRG.74103.71"; exon_number "37";
chr17	StringTie	exon	7326711	7327009	1000	-	.	gene_id "MSTRG.74103"; transcript_id "MSTRG.74103.71"; exon_number "38";
chr17	StringTie	exon	7327165	7327230	1000	-	.	gene_id "MSTRG.74103"; transcript_id "MSTRG.74103.71"; exon_number "39";
chr17	StringTie	exon	7327440	7327884	1000	-	.	gene_id "MSTRG.74103"; transcript_id "MSTRG.74103.71"; exon_number "40";
chr17	StringTie	exon	7329031	7329917	1000	-	.	gene_id "MSTRG.74103"; transcript_id "MSTRG.74103.71"; exon_number "41";
chr17	StringTie	transcript	7309618	7312466	1000	-	.	gene_id "MSTRG.74103"; transcript_id "MSTRG.74103.72";
chr17	StringTie	exon	7309618	7309772	1000	-	.	gene_id "MSTRG.74103"; transcript_id "MSTRG.74103.72"; exon_number "1";
chr17	StringTie	exon	7311428	7311478	1000	-	.	gene_id "MSTRG.74103"; transcript_id "MSTRG.74103.72"; exon_number "2";
chr17	StringTie	exon	7311855	7311877	1000	-	.	gene_id "MSTRG.74103"; transcript_id "MSTRG.74103.72"; exon_number "3";
chr17	StringTie	exon	7312064	7312270	1000	-	.	gene_id "MSTRG.74103"; transcript_id "MSTRG.74103.72"; exon_number "4";
chr17	StringTie	exon	7312334	7312466	1000	-	.	gene_id "MSTRG.74103"; transcript_id "MSTRG.74103.72"; exon_number "5";
chr17	StringTie	transcript	7309622	7312463	1000	-	.	gene_id "MSTRG.74103"; transcript_id "MSTRG.74103.73";
chr17	StringTie	exon	7309622	7309665	1000	-	.	gene_id "MSTRG.74103"; transcript_id "MSTRG.74103.73"; exon_number "1";
chr17	StringTie	exon	7311824	7311978	1000	-	.	gene_id "MSTRG.74103"; transcript_id "MSTRG.74103.73"; exon_number "2";
chr17	StringTie	exon	7312334	7312463	1000	-	.	gene_id "MSTRG.74103"; transcript_id "MSTRG.74103.73"; exon_number "3";
chr17	StringTie	transcript	7309630	7312458	1000	-	.	gene_id "MSTRG.74103"; transcript_id "MSTRG.74103.74";
chr17	StringTie	exon	7309630	7309777	1000	-	.	gene_id "MSTRG.74103"; transcript_id "MSTRG.74103.74"; exon_number "1";
chr17	StringTie	exon	7311434	7311640	1000	-	.	gene_id "MSTRG.74103"; transcript_id "MSTRG.74103.74"; exon_number "2";
chr17	StringTie	exon	7311990	7312294	1000	-	.	gene_id "MSTRG.74103"; transcript_id "MSTRG.74103.74"; exon_number "3";
chr17	StringTie	exon	7312334	7312458	1000	-	.	gene_id "MSTRG.74103"; transcript_id "MSTRG.74103.74"; exon_number "4";
chr17	StringTie	transcript	7309654	7330077	1000	-	.	gene_id "MSTRG.74103"; transcript_id "MSTRG.74103.75";
chr17	StringTie	exon	7309654	7309700	1000	-	.	gene_id "MSTRG.74103"; transcript_id "MSTRG.74103.75"; exon_number "1";
chr17	StringTie	exon	7311374	7311640	1000	-	.	gene_id "MSTRG.74103"; transcript_id "MSTRG.74103.75"; exon_number "2";
chr17	StringTie	exon	7311990	7312195	1000	-	.	gene_id "MSTRG.74103"; transcript_id "MSTRG.74103.75"; exon_number "3";
chr17	StringTie	exon	7312275	7312839	1000	-	.	gene_id "MSTRG.74103"; transcript_id "MSTRG.74103.75"; exon_number "4";
chr17	StringTie	exon	7313029	7313124	1000	-	.	gene_id "MSTRG.74103"; transcript_id "MSTRG.74103.75"; exon_number "5";
chr17	StringTie	exon	7313212	7313291	1000	-	.	gene_id "MSTRG.74103"; transcript_id "MSTRG.74103.75"; exon_number "6";
chr17	StringTie	exon	7313380	7313469	1000	-	.	gene_id "MSTRG.74103"; transcript_id "MSTRG.74103.75"; exon_number "7";
chr17	StringTie	exon	7313568	7314159	1000	-	.	gene_id "MSTRG.74103"; transcript_id "MSTRG.74103.75"; exon_number "8";
chr17	StringTie	exon	7314291	7314403	1000	-	.	gene_id "MSTRG.74103"; transcript_id "MSTRG.74103.75"; exon_number "9";
chr17	StringTie	exon	7314488	7314597	1000	-	.	gene_id "MSTRG.74103"; transcript_id "MSTRG.74103.75"; exon_number "10";
chr17	StringTie	exon	7314959	7315119	1000	-	.	gene_id "MSTRG.74103"; transcript_id "MSTRG.74103.75"; exon_number "11";
chr17	StringTie	exon	7315331	7316327	1000	-	.	gene_id "MSTRG.74103"; transcript_id "MSTRG.74103.75"; exon_number "12";
chr17	StringTie	exon	7317205	7317370	1000	-	.	gene_id "MSTRG.74103"; transcript_id "MSTRG.74103.75"; exon_number "13";
chr17	StringTie	exon	7317461	7317573	1000	-	.	gene_id "MSTRG.74103"; transcript_id "MSTRG.74103.75"; exon_number "14";
chr17	StringTie	exon	7317788	7317932	1000	-	.	gene_id "MSTRG.74103"; transcript_id "MSTRG.74103.75"; exon_number "15";
chr17	StringTie	exon	7318065	7318172	1000	-	.	gene_id "MSTRG.74103"; transcript_id "MSTRG.74103.75"; exon_number "16";
chr17	StringTie	exon	7318269	7318356	1000	-	.	gene_id "MSTRG.74103"; transcript_id "MSTRG.74103.75"; exon_number "17";
chr17	StringTie	exon	7318495	7318674	1000	-	.	gene_id "MSTRG.74103"; transcript_id "MSTRG.74103.75"; exon_number "18";
chr17	StringTie	exon	7319050	7319208	1000	-	.	gene_id "MSTRG.74103"; transcript_id "MSTRG.74103.75"; exon_number "19";
chr17	StringTie	exon	7320759	7320923	1000	-	.	gene_id "MSTRG.74103"; transcript_id "MSTRG.74103.75"; exon_number "20";
chr17	StringTie	exon	7321112	7321273	1000	-	.	gene_id "MSTRG.74103"; transcript_id "MSTRG.74103.75"; exon_number "21";
chr17	StringTie	exon	7321361	7321459	1000	-	.	gene_id "MSTRG.74103"; transcript_id "MSTRG.74103.75"; exon_number "22";
chr17	StringTie	exon	7321560	7321787	1000	-	.	gene_id "MSTRG.74103"; transcript_id "MSTRG.74103.75"; exon_number "23";
chr17	StringTie	exon	7321865	7322010	1000	-	.	gene_id "MSTRG.74103"; transcript_id "MSTRG.74103.75"; exon_number "24";
chr17	StringTie	exon	7322735	7322866	1000	-	.	gene_id "MSTRG.74103"; transcript_id "MSTRG.74103.75"; exon_number "25";
chr17	StringTie	exon	7322948	7323123	1000	-	.	gene_id "MSTRG.74103"; transcript_id "MSTRG.74103.75"; exon_number "26";
chr17	StringTie	exon	7323485	7323563	1000	-	.	gene_id "MSTRG.74103"; transcript_id "MSTRG.74103.75"; exon_number "27";
chr17	StringTie	exon	7323647	7323723	1000	-	.	gene_id "MSTRG.74103"; transcript_id "MSTRG.74103.75"; exon_number "28";
chr17	StringTie	exon	7323814	7324012	1000	-	.	gene_id "MSTRG.74103"; transcript_id "MSTRG.74103.75"; exon_number "29";
chr17	StringTie	exon	7324108	7324270	1000	-	.	gene_id "MSTRG.74103"; transcript_id "MSTRG.74103.75"; exon_number "30";
chr17	StringTie	exon	7324395	7324480	1000	-	.	gene_id "MSTRG.74103"; transcript_id "MSTRG.74103.75"; exon_number "31";
chr17	StringTie	exon	7324799	7324980	1000	-	.	gene_id "MSTRG.74103"; transcript_id "MSTRG.74103.75"; exon_number "32";
chr17	StringTie	exon	7325209	7325473	1000	-	.	gene_id "MSTRG.74103"; transcript_id "MSTRG.74103.75"; exon_number "33";
chr17	StringTie	exon	7325641	7325713	1000	-	.	gene_id "MSTRG.74103"; transcript_id "MSTRG.74103.75"; exon_number "34";
chr17	StringTie	exon	7326255	7326343	1000	-	.	gene_id "MSTRG.74103"; transcript_id "MSTRG.74103.75"; exon_number "35";
chr17	StringTie	exon	7326437	7326548	1000	-	.	gene_id "MSTRG.74103"; transcript_id "MSTRG.74103.75"; exon_number "36";
chr17	StringTie	exon	7326711	7327009	1000	-	.	gene_id "MSTRG.74103"; transcript_id "MSTRG.74103.75"; exon_number "37";
chr17	StringTie	exon	7327165	7327230	1000	-	.	gene_id "MSTRG.74103"; transcript_id "MSTRG.74103.75"; exon_number "38";
chr17	StringTie	exon	7327440	7327884	1000	-	.	gene_id "MSTRG.74103"; transcript_id "MSTRG.74103.75"; exon_number "39";
chr17	StringTie	exon	7329031	7330077	1000	-	.	gene_id "MSTRG.74103"; transcript_id "MSTRG.74103.75"; exon_number "40";
chr17	StringTie	transcript	7309661	7312503	1000	-	.	gene_id "MSTRG.74103"; transcript_id "MSTRG.74103.76";
chr17	StringTie	exon	7309661	7309777	1000	-	.	gene_id "MSTRG.74103"; transcript_id "MSTRG.74103.76"; exon_number "1";
chr17	StringTie	exon	7311878	7312035	1000	-	.	gene_id "MSTRG.74103"; transcript_id "MSTRG.74103.76"; exon_number "2";
chr17	StringTie	exon	7312271	7312503	1000	-	.	gene_id "MSTRG.74103"; transcript_id "MSTRG.74103.76"; exon_number "3";
chr17	StringTie	transcript	7309663	7329478	1000	-	.	gene_id "MSTRG.74103"; transcript_id "MSTRG.74103.77";
chr17	StringTie	exon	7309663	7309725	1000	-	.	gene_id "MSTRG.74103"; transcript_id "MSTRG.74103.77"; exon_number "1";
chr17	StringTie	exon	7311829	7311854	1000	-	.	gene_id "MSTRG.74103"; transcript_id "MSTRG.74103.77"; exon_number "2";
chr17	StringTie	exon	7312334	7312839	1000	-	.	gene_id "MSTRG.74103"; transcript_id "MSTRG.74103.77"; exon_number "3";
chr17	StringTie	exon	7313029	7313124	1000	-	.	gene_id "MSTRG.74103"; transcript_id "MSTRG.74103.77"; exon_number "4";
chr17	StringTie	exon	7313212	7313291	1000	-	.	gene_id "MSTRG.74103"; transcript_id "MSTRG.74103.77"; exon_number "5";
chr17	StringTie	exon	7313380	7313469	1000	-	.	gene_id "MSTRG.74103"; transcript_id "MSTRG.74103.77"; exon_number "6";
chr17	StringTie	exon	7313568	7313721	1000	-	.	gene_id "MSTRG.74103"; transcript_id "MSTRG.74103.77"; exon_number "7";
chr17	StringTie	exon	7313906	7313988	1000	-	.	gene_id "MSTRG.74103"; transcript_id "MSTRG.74103.77"; exon_number "8";
chr17	StringTie	exon	7314080	7314159	1000	-	.	gene_id "MSTRG.74103"; transcript_id "MSTRG.74103.77"; exon_number "9";
chr17	StringTie	exon	7314291	7314403	1000	-	.	gene_id "MSTRG.74103"; transcript_id "MSTRG.74103.77"; exon_number "10";
chr17	StringTie	exon	7314488	7314597	1000	-	.	gene_id "MSTRG.74103"; transcript_id "MSTRG.74103.77"; exon_number "11";
chr17	StringTie	exon	7314959	7315119	1000	-	.	gene_id "MSTRG.74103"; transcript_id "MSTRG.74103.77"; exon_number "12";
chr17	StringTie	exon	7315331	7316327	1000	-	.	gene_id "MSTRG.74103"; transcript_id "MSTRG.74103.77"; exon_number "13";
chr17	StringTie	exon	7317205	7317370	1000	-	.	gene_id "MSTRG.74103"; transcript_id "MSTRG.74103.77"; exon_number "14";
chr17	StringTie	exon	7317461	7317573	1000	-	.	gene_id "MSTRG.74103"; transcript_id "MSTRG.74103.77"; exon_number "15";
chr17	StringTie	exon	7317788	7318172	1000	-	.	gene_id "MSTRG.74103"; transcript_id "MSTRG.74103.77"; exon_number "16";
chr17	StringTie	exon	7318269	7318356	1000	-	.	gene_id "MSTRG.74103"; transcript_id "MSTRG.74103.77"; exon_number "17";
chr17	StringTie	exon	7318495	7318674	1000	-	.	gene_id "MSTRG.74103"; transcript_id "MSTRG.74103.77"; exon_number "18";
chr17	StringTie	exon	7319050	7319208	1000	-	.	gene_id "MSTRG.74103"; transcript_id "MSTRG.74103.77"; exon_number "19";
chr17	StringTie	exon	7320759	7320923	1000	-	.	gene_id "MSTRG.74103"; transcript_id "MSTRG.74103.77"; exon_number "20";
chr17	StringTie	exon	7321112	7321273	1000	-	.	gene_id "MSTRG.74103"; transcript_id "MSTRG.74103.77"; exon_number "21";
chr17	StringTie	exon	7321361	7321459	1000	-	.	gene_id "MSTRG.74103"; transcript_id "MSTRG.74103.77"; exon_number "22";
chr17	StringTie	exon	7321560	7321787	1000	-	.	gene_id "MSTRG.74103"; transcript_id "MSTRG.74103.77"; exon_number "23";
chr17	StringTie	exon	7321865	7322010	1000	-	.	gene_id "MSTRG.74103"; transcript_id "MSTRG.74103.77"; exon_number "24";
chr17	StringTie	exon	7322735	7322866	1000	-	.	gene_id "MSTRG.74103"; transcript_id "MSTRG.74103.77"; exon_number "25";
chr17	StringTie	exon	7322948	7323123	1000	-	.	gene_id "MSTRG.74103"; transcript_id "MSTRG.74103.77"; exon_number "26";
chr17	StringTie	exon	7323485	7323563	1000	-	.	gene_id "MSTRG.74103"; transcript_id "MSTRG.74103.77"; exon_number "27";
chr17	StringTie	exon	7323647	7323723	1000	-	.	gene_id "MSTRG.74103"; transcript_id "MSTRG.74103.77"; exon_number "28";
chr17	StringTie	exon	7323814	7324012	1000	-	.	gene_id "MSTRG.74103"; transcript_id "MSTRG.74103.77"; exon_number "29";
chr17	StringTie	exon	7324108	7324270	1000	-	.	gene_id "MSTRG.74103"; transcript_id "MSTRG.74103.77"; exon_number "30";
chr17	StringTie	exon	7324395	7324480	1000	-	.	gene_id "MSTRG.74103"; transcript_id "MSTRG.74103.77"; exon_number "31";
chr17	StringTie	exon	7324799	7324980	1000	-	.	gene_id "MSTRG.74103"; transcript_id "MSTRG.74103.77"; exon_number "32";
chr17	StringTie	exon	7325209	7325473	1000	-	.	gene_id "MSTRG.74103"; transcript_id "MSTRG.74103.77"; exon_number "33";
chr17	StringTie	exon	7325641	7325713	1000	-	.	gene_id "MSTRG.74103"; transcript_id "MSTRG.74103.77"; exon_number "34";
chr17	StringTie	exon	7326255	7326343	1000	-	.	gene_id "MSTRG.74103"; transcript_id "MSTRG.74103.77"; exon_number "35";
chr17	StringTie	exon	7326437	7326548	1000	-	.	gene_id "MSTRG.74103"; transcript_id "MSTRG.74103.77"; exon_number "36";
chr17	StringTie	exon	7326711	7327009	1000	-	.	gene_id "MSTRG.74103"; transcript_id "MSTRG.74103.77"; exon_number "37";
chr17	StringTie	exon	7327165	7327230	1000	-	.	gene_id "MSTRG.74103"; transcript_id "MSTRG.74103.77"; exon_number "38";
chr17	StringTie	exon	7327440	7327884	1000	-	.	gene_id "MSTRG.74103"; transcript_id "MSTRG.74103.77"; exon_number "39";
chr17	StringTie	exon	7329031	7329478	1000	-	.	gene_id "MSTRG.74103"; transcript_id "MSTRG.74103.77"; exon_number "40";
chr17	StringTie	transcript	7309670	7329603	1000	-	.	gene_id "MSTRG.74103"; transcript_id "MSTRG.74103.78";
chr17	StringTie	exon	7309670	7309777	1000	-	.	gene_id "MSTRG.74103"; transcript_id "MSTRG.74103.78"; exon_number "1";
chr17	StringTie	exon	7311434	7312839	1000	-	.	gene_id "MSTRG.74103"; transcript_id "MSTRG.74103.78"; exon_number "2";
chr17	StringTie	exon	7313029	7313124	1000	-	.	gene_id "MSTRG.74103"; transcript_id "MSTRG.74103.78"; exon_number "3";
chr17	StringTie	exon	7313212	7313291	1000	-	.	gene_id "MSTRG.74103"; transcript_id "MSTRG.74103.78"; exon_number "4";
chr17	StringTie	exon	7313380	7313469	1000	-	.	gene_id "MSTRG.74103"; transcript_id "MSTRG.74103.78"; exon_number "5";
chr17	StringTie	exon	7313568	7313721	1000	-	.	gene_id "MSTRG.74103"; transcript_id "MSTRG.74103.78"; exon_number "6";
chr17	StringTie	exon	7313906	7313988	1000	-	.	gene_id "MSTRG.74103"; transcript_id "MSTRG.74103.78"; exon_number "7";
chr17	StringTie	exon	7314080	7314159	1000	-	.	gene_id "MSTRG.74103"; transcript_id "MSTRG.74103.78"; exon_number "8";
chr17	StringTie	exon	7314291	7314403	1000	-	.	gene_id "MSTRG.74103"; transcript_id "MSTRG.74103.78"; exon_number "9";
chr17	StringTie	exon	7314488	7314597	1000	-	.	gene_id "MSTRG.74103"; transcript_id "MSTRG.74103.78"; exon_number "10";
chr17	StringTie	exon	7314959	7315119	1000	-	.	gene_id "MSTRG.74103"; transcript_id "MSTRG.74103.78"; exon_number "11";
chr17	StringTie	exon	7315331	7316327	1000	-	.	gene_id "MSTRG.74103"; transcript_id "MSTRG.74103.78"; exon_number "12";
chr17	StringTie	exon	7317205	7317370	1000	-	.	gene_id "MSTRG.74103"; transcript_id "MSTRG.74103.78"; exon_number "13";
chr17	StringTie	exon	7317461	7317573	1000	-	.	gene_id "MSTRG.74103"; transcript_id "MSTRG.74103.78"; exon_number "14";
chr17	StringTie	exon	7317788	7317932	1000	-	.	gene_id "MSTRG.74103"; transcript_id "MSTRG.74103.78"; exon_number "15";
chr17	StringTie	exon	7318065	7318172	1000	-	.	gene_id "MSTRG.74103"; transcript_id "MSTRG.74103.78"; exon_number "16";
chr17	StringTie	exon	7318269	7318356	1000	-	.	gene_id "MSTRG.74103"; transcript_id "MSTRG.74103.78"; exon_number "17";
chr17	StringTie	exon	7318495	7318674	1000	-	.	gene_id "MSTRG.74103"; transcript_id "MSTRG.74103.78"; exon_number "18";
chr17	StringTie	exon	7319050	7319208	1000	-	.	gene_id "MSTRG.74103"; transcript_id "MSTRG.74103.78"; exon_number "19";
chr17	StringTie	exon	7320759	7320923	1000	-	.	gene_id "MSTRG.74103"; transcript_id "MSTRG.74103.78"; exon_number "20";
chr17	StringTie	exon	7321112	7321273	1000	-	.	gene_id "MSTRG.74103"; transcript_id "MSTRG.74103.78"; exon_number "21";
chr17	StringTie	exon	7321361	7321459	1000	-	.	gene_id "MSTRG.74103"; transcript_id "MSTRG.74103.78"; exon_number "22";
chr17	StringTie	exon	7321560	7321787	1000	-	.	gene_id "MSTRG.74103"; transcript_id "MSTRG.74103.78"; exon_number "23";
chr17	StringTie	exon	7321865	7322010	1000	-	.	gene_id "MSTRG.74103"; transcript_id "MSTRG.74103.78"; exon_number "24";
chr17	StringTie	exon	7322735	7322866	1000	-	.	gene_id "MSTRG.74103"; transcript_id "MSTRG.74103.78"; exon_number "25";
chr17	StringTie	exon	7322948	7323123	1000	-	.	gene_id "MSTRG.74103"; transcript_id "MSTRG.74103.78"; exon_number "26";
chr17	StringTie	exon	7323485	7323563	1000	-	.	gene_id "MSTRG.74103"; transcript_id "MSTRG.74103.78"; exon_number "27";
chr17	StringTie	exon	7323647	7323723	1000	-	.	gene_id "MSTRG.74103"; transcript_id "MSTRG.74103.78"; exon_number "28";
chr17	StringTie	exon	7323814	7324012	1000	-	.	gene_id "MSTRG.74103"; transcript_id "MSTRG.74103.78"; exon_number "29";
chr17	StringTie	exon	7324108	7324270	1000	-	.	gene_id "MSTRG.74103"; transcript_id "MSTRG.74103.78"; exon_number "30";
chr17	StringTie	exon	7324395	7324480	1000	-	.	gene_id "MSTRG.74103"; transcript_id "MSTRG.74103.78"; exon_number "31";
chr17	StringTie	exon	7324799	7324980	1000	-	.	gene_id "MSTRG.74103"; transcript_id "MSTRG.74103.78"; exon_number "32";
chr17	StringTie	exon	7325209	7325473	1000	-	.	gene_id "MSTRG.74103"; transcript_id "MSTRG.74103.78"; exon_number "33";
chr17	StringTie	exon	7325641	7325713	1000	-	.	gene_id "MSTRG.74103"; transcript_id "MSTRG.74103.78"; exon_number "34";
chr17	StringTie	exon	7326255	7326343	1000	-	.	gene_id "MSTRG.74103"; transcript_id "MSTRG.74103.78"; exon_number "35";
chr17	StringTie	exon	7326437	7326548	1000	-	.	gene_id "MSTRG.74103"; transcript_id "MSTRG.74103.78"; exon_number "36";
chr17	StringTie	exon	7326711	7327009	1000	-	.	gene_id "MSTRG.74103"; transcript_id "MSTRG.74103.78"; exon_number "37";
chr17	StringTie	exon	7327165	7327230	1000	-	.	gene_id "MSTRG.74103"; transcript_id "MSTRG.74103.78"; exon_number "38";
chr17	StringTie	exon	7327440	7327884	1000	-	.	gene_id "MSTRG.74103"; transcript_id "MSTRG.74103.78"; exon_number "39";
chr17	StringTie	exon	7329031	7329603	1000	-	.	gene_id "MSTRG.74103"; transcript_id "MSTRG.74103.78"; exon_number "40";
chr17	StringTie	transcript	7309671	7312496	1000	-	.	gene_id "MSTRG.74103"; transcript_id "MSTRG.74103.79";
chr17	StringTie	exon	7309671	7309800	1000	-	.	gene_id "MSTRG.74103"; transcript_id "MSTRG.74103.79"; exon_number "1";
chr17	StringTie	exon	7311093	7311462	1000	-	.	gene_id "MSTRG.74103"; transcript_id "MSTRG.74103.79"; exon_number "2";
chr17	StringTie	exon	7311855	7311978	1000	-	.	gene_id "MSTRG.74103"; transcript_id "MSTRG.74103.79"; exon_number "3";
chr17	StringTie	exon	7312334	7312496	1000	-	.	gene_id "MSTRG.74103"; transcript_id "MSTRG.74103.79"; exon_number "4";
chr17	StringTie	transcript	7288207	7294609	1000	-	.	gene_id "MSTRG.74103"; transcript_id "MSTRG.74103.8";
chr17	StringTie	exon	7288207	7288643	1000	-	.	gene_id "MSTRG.74103"; transcript_id "MSTRG.74103.8"; exon_number "1";
chr17	StringTie	exon	7288749	7288838	1000	-	.	gene_id "MSTRG.74103"; transcript_id "MSTRG.74103.8"; exon_number "2";
chr17	StringTie	exon	7289530	7289725	1000	-	.	gene_id "MSTRG.74103"; transcript_id "MSTRG.74103.8"; exon_number "3";
chr17	StringTie	exon	7289968	7290071	1000	-	.	gene_id "MSTRG.74103"; transcript_id "MSTRG.74103.8"; exon_number "4";
chr17	StringTie	exon	7290251	7290535	1000	-	.	gene_id "MSTRG.74103"; transcript_id "MSTRG.74103.8"; exon_number "5";
chr17	StringTie	exon	7290796	7290936	1000	-	.	gene_id "MSTRG.74103"; transcript_id "MSTRG.74103.8"; exon_number "6";
chr17	StringTie	exon	7291093	7291182	1000	-	.	gene_id "MSTRG.74103"; transcript_id "MSTRG.74103.8"; exon_number "7";
chr17	StringTie	exon	7292026	7292059	1000	-	.	gene_id "MSTRG.74103"; transcript_id "MSTRG.74103.8"; exon_number "8";
chr17	StringTie	exon	7293475	7293538	1000	-	.	gene_id "MSTRG.74103"; transcript_id "MSTRG.74103.8"; exon_number "9";
chr17	StringTie	exon	7293828	7294609	1000	-	.	gene_id "MSTRG.74103"; transcript_id "MSTRG.74103.8"; exon_number "10";
chr17	StringTie	transcript	7309671	7312463	1000	-	.	gene_id "MSTRG.74103"; transcript_id "MSTRG.74103.80";
chr17	StringTie	exon	7309671	7309800	1000	-	.	gene_id "MSTRG.74103"; transcript_id "MSTRG.74103.80"; exon_number "1";
chr17	StringTie	exon	7311093	7311462	1000	-	.	gene_id "MSTRG.74103"; transcript_id "MSTRG.74103.80"; exon_number "2";
chr17	StringTie	exon	7311855	7311882	1000	-	.	gene_id "MSTRG.74103"; transcript_id "MSTRG.74103.80"; exon_number "3";
chr17	StringTie	exon	7312026	7312270	1000	-	.	gene_id "MSTRG.74103"; transcript_id "MSTRG.74103.80"; exon_number "4";
chr17	StringTie	exon	7312334	7312463	1000	-	.	gene_id "MSTRG.74103"; transcript_id "MSTRG.74103.80"; exon_number "5";
chr17	StringTie	transcript	7309723	7312500	1000	-	.	gene_id "MSTRG.74103"; transcript_id "MSTRG.74103.81";
chr17	StringTie	exon	7309723	7309777	1000	-	.	gene_id "MSTRG.74103"; transcript_id "MSTRG.74103.81"; exon_number "1";
chr17	StringTie	exon	7311878	7312181	1000	-	.	gene_id "MSTRG.74103"; transcript_id "MSTRG.74103.81"; exon_number "2";
chr17	StringTie	exon	7312259	7312500	1000	-	.	gene_id "MSTRG.74103"; transcript_id "MSTRG.74103.81"; exon_number "3";
chr17	StringTie	transcript	7310450	7312485	1000	-	.	gene_id "MSTRG.74103"; transcript_id "MSTRG.74103.82";
chr17	StringTie	exon	7310450	7311478	1000	-	.	gene_id "MSTRG.74103"; transcript_id "MSTRG.74103.82"; exon_number "1";
chr17	StringTie	exon	7311855	7311989	1000	-	.	gene_id "MSTRG.74103"; transcript_id "MSTRG.74103.82"; exon_number "2";
chr17	StringTie	exon	7312059	7312270	1000	-	.	gene_id "MSTRG.74103"; transcript_id "MSTRG.74103.82"; exon_number "3";
chr17	StringTie	exon	7312334	7312485	1000	-	.	gene_id "MSTRG.74103"; transcript_id "MSTRG.74103.82"; exon_number "4";
chr17	StringTie	transcript	7310450	7329683	1000	-	.	gene_id "MSTRG.74103"; transcript_id "MSTRG.74103.83";
chr17	StringTie	exon	7310450	7311303	1000	-	.	gene_id "MSTRG.74103"; transcript_id "MSTRG.74103.83"; exon_number "1";
chr17	StringTie	exon	7311328	7311978	1000	-	.	gene_id "MSTRG.74103"; transcript_id "MSTRG.74103.83"; exon_number "2";
chr17	StringTie	exon	7312334	7312839	1000	-	.	gene_id "MSTRG.74103"; transcript_id "MSTRG.74103.83"; exon_number "3";
chr17	StringTie	exon	7313029	7313124	1000	-	.	gene_id "MSTRG.74103"; transcript_id "MSTRG.74103.83"; exon_number "4";
chr17	StringTie	exon	7313212	7313291	1000	-	.	gene_id "MSTRG.74103"; transcript_id "MSTRG.74103.83"; exon_number "5";
chr17	StringTie	exon	7313380	7313469	1000	-	.	gene_id "MSTRG.74103"; transcript_id "MSTRG.74103.83"; exon_number "6";
chr17	StringTie	exon	7313568	7313721	1000	-	.	gene_id "MSTRG.74103"; transcript_id "MSTRG.74103.83"; exon_number "7";
chr17	StringTie	exon	7313906	7313988	1000	-	.	gene_id "MSTRG.74103"; transcript_id "MSTRG.74103.83"; exon_number "8";
chr17	StringTie	exon	7314080	7314159	1000	-	.	gene_id "MSTRG.74103"; transcript_id "MSTRG.74103.83"; exon_number "9";
chr17	StringTie	exon	7314291	7314403	1000	-	.	gene_id "MSTRG.74103"; transcript_id "MSTRG.74103.83"; exon_number "10";
chr17	StringTie	exon	7314488	7314597	1000	-	.	gene_id "MSTRG.74103"; transcript_id "MSTRG.74103.83"; exon_number "11";
chr17	StringTie	exon	7314959	7315119	1000	-	.	gene_id "MSTRG.74103"; transcript_id "MSTRG.74103.83"; exon_number "12";
chr17	StringTie	exon	7315331	7315655	1000	-	.	gene_id "MSTRG.74103"; transcript_id "MSTRG.74103.83"; exon_number "13";
chr17	StringTie	exon	7316276	7316327	1000	-	.	gene_id "MSTRG.74103"; transcript_id "MSTRG.74103.83"; exon_number "14";
chr17	StringTie	exon	7317205	7317370	1000	-	.	gene_id "MSTRG.74103"; transcript_id "MSTRG.74103.83"; exon_number "15";
chr17	StringTie	exon	7317461	7317573	1000	-	.	gene_id "MSTRG.74103"; transcript_id "MSTRG.74103.83"; exon_number "16";
chr17	StringTie	exon	7317788	7317932	1000	-	.	gene_id "MSTRG.74103"; transcript_id "MSTRG.74103.83"; exon_number "17";
chr17	StringTie	exon	7318065	7318172	1000	-	.	gene_id "MSTRG.74103"; transcript_id "MSTRG.74103.83"; exon_number "18";
chr17	StringTie	exon	7318269	7318356	1000	-	.	gene_id "MSTRG.74103"; transcript_id "MSTRG.74103.83"; exon_number "19";
chr17	StringTie	exon	7318495	7318674	1000	-	.	gene_id "MSTRG.74103"; transcript_id "MSTRG.74103.83"; exon_number "20";
chr17	StringTie	exon	7319050	7319208	1000	-	.	gene_id "MSTRG.74103"; transcript_id "MSTRG.74103.83"; exon_number "21";
chr17	StringTie	exon	7320759	7320923	1000	-	.	gene_id "MSTRG.74103"; transcript_id "MSTRG.74103.83"; exon_number "22";
chr17	StringTie	exon	7321112	7321273	1000	-	.	gene_id "MSTRG.74103"; transcript_id "MSTRG.74103.83"; exon_number "23";
chr17	StringTie	exon	7321361	7321459	1000	-	.	gene_id "MSTRG.74103"; transcript_id "MSTRG.74103.83"; exon_number "24";
chr17	StringTie	exon	7321560	7321787	1000	-	.	gene_id "MSTRG.74103"; transcript_id "MSTRG.74103.83"; exon_number "25";
chr17	StringTie	exon	7321865	7322010	1000	-	.	gene_id "MSTRG.74103"; transcript_id "MSTRG.74103.83"; exon_number "26";
chr17	StringTie	exon	7322735	7322866	1000	-	.	gene_id "MSTRG.74103"; transcript_id "MSTRG.74103.83"; exon_number "27";
chr17	StringTie	exon	7322948	7323123	1000	-	.	gene_id "MSTRG.74103"; transcript_id "MSTRG.74103.83"; exon_number "28";
chr17	StringTie	exon	7323485	7323563	1000	-	.	gene_id "MSTRG.74103"; transcript_id "MSTRG.74103.83"; exon_number "29";
chr17	StringTie	exon	7323647	7323723	1000	-	.	gene_id "MSTRG.74103"; transcript_id "MSTRG.74103.83"; exon_number "30";
chr17	StringTie	exon	7323814	7324012	1000	-	.	gene_id "MSTRG.74103"; transcript_id "MSTRG.74103.83"; exon_number "31";
chr17	StringTie	exon	7324108	7324270	1000	-	.	gene_id "MSTRG.74103"; transcript_id "MSTRG.74103.83"; exon_number "32";
chr17	StringTie	exon	7324395	7324480	1000	-	.	gene_id "MSTRG.74103"; transcript_id "MSTRG.74103.83"; exon_number "33";
chr17	StringTie	exon	7324799	7324980	1000	-	.	gene_id "MSTRG.74103"; transcript_id "MSTRG.74103.83"; exon_number "34";
chr17	StringTie	exon	7325209	7325473	1000	-	.	gene_id "MSTRG.74103"; transcript_id "MSTRG.74103.83"; exon_number "35";
chr17	StringTie	exon	7325641	7325713	1000	-	.	gene_id "MSTRG.74103"; transcript_id "MSTRG.74103.83"; exon_number "36";
chr17	StringTie	exon	7326255	7326343	1000	-	.	gene_id "MSTRG.74103"; transcript_id "MSTRG.74103.83"; exon_number "37";
chr17	StringTie	exon	7326437	7326548	1000	-	.	gene_id "MSTRG.74103"; transcript_id "MSTRG.74103.83"; exon_number "38";
chr17	StringTie	exon	7326711	7327009	1000	-	.	gene_id "MSTRG.74103"; transcript_id "MSTRG.74103.83"; exon_number "39";
chr17	StringTie	exon	7327165	7327230	1000	-	.	gene_id "MSTRG.74103"; transcript_id "MSTRG.74103.83"; exon_number "40";
chr17	StringTie	exon	7327440	7327884	1000	-	.	gene_id "MSTRG.74103"; transcript_id "MSTRG.74103.83"; exon_number "41";
chr17	StringTie	exon	7329031	7329683	1000	-	.	gene_id "MSTRG.74103"; transcript_id "MSTRG.74103.83"; exon_number "42";
chr17	StringTie	transcript	7310451	7312464	1000	-	.	gene_id "MSTRG.74103"; transcript_id "MSTRG.74103.84";
chr17	StringTie	exon	7310451	7311478	1000	-	.	gene_id "MSTRG.74103"; transcript_id "MSTRG.74103.84"; exon_number "1";
chr17	StringTie	exon	7311855	7311978	1000	-	.	gene_id "MSTRG.74103"; transcript_id "MSTRG.74103.84"; exon_number "2";
chr17	StringTie	exon	7312271	7312464	1000	-	.	gene_id "MSTRG.74103"; transcript_id "MSTRG.74103.84"; exon_number "3";
chr17	StringTie	transcript	7310451	7312470	1000	-	.	gene_id "MSTRG.74103"; transcript_id "MSTRG.74103.85";
chr17	StringTie	exon	7310451	7311912	1000	-	.	gene_id "MSTRG.74103"; transcript_id "MSTRG.74103.85"; exon_number "1";
chr17	StringTie	exon	7311956	7312270	1000	-	.	gene_id "MSTRG.74103"; transcript_id "MSTRG.74103.85"; exon_number "2";
chr17	StringTie	exon	7312334	7312470	1000	-	.	gene_id "MSTRG.74103"; transcript_id "MSTRG.74103.85"; exon_number "3";
chr17	StringTie	transcript	7310452	7312503	1000	-	.	gene_id "MSTRG.74103"; transcript_id "MSTRG.74103.86";
chr17	StringTie	exon	7310452	7311412	1000	-	.	gene_id "MSTRG.74103"; transcript_id "MSTRG.74103.86"; exon_number "1";
chr17	StringTie	exon	7311855	7311978	1000	-	.	gene_id "MSTRG.74103"; transcript_id "MSTRG.74103.86"; exon_number "2";
chr17	StringTie	exon	7312334	7312503	1000	-	.	gene_id "MSTRG.74103"; transcript_id "MSTRG.74103.86"; exon_number "3";
chr17	StringTie	transcript	7310452	7329623	1000	-	.	gene_id "MSTRG.74103"; transcript_id "MSTRG.74103.87";
chr17	StringTie	exon	7310452	7311121	1000	-	.	gene_id "MSTRG.74103"; transcript_id "MSTRG.74103.87"; exon_number "1";
chr17	StringTie	exon	7311352	7311640	1000	-	.	gene_id "MSTRG.74103"; transcript_id "MSTRG.74103.87"; exon_number "2";
chr17	StringTie	exon	7311883	7312195	1000	-	.	gene_id "MSTRG.74103"; transcript_id "MSTRG.74103.87"; exon_number "3";
chr17	StringTie	exon	7312259	7312839	1000	-	.	gene_id "MSTRG.74103"; transcript_id "MSTRG.74103.87"; exon_number "4";
chr17	StringTie	exon	7313029	7313124	1000	-	.	gene_id "MSTRG.74103"; transcript_id "MSTRG.74103.87"; exon_number "5";
chr17	StringTie	exon	7313212	7313291	1000	-	.	gene_id "MSTRG.74103"; transcript_id "MSTRG.74103.87"; exon_number "6";
chr17	StringTie	exon	7313380	7313469	1000	-	.	gene_id "MSTRG.74103"; transcript_id "MSTRG.74103.87"; exon_number "7";
chr17	StringTie	exon	7313568	7313721	1000	-	.	gene_id "MSTRG.74103"; transcript_id "MSTRG.74103.87"; exon_number "8";
chr17	StringTie	exon	7313906	7313988	1000	-	.	gene_id "MSTRG.74103"; transcript_id "MSTRG.74103.87"; exon_number "9";
chr17	StringTie	exon	7314080	7314159	1000	-	.	gene_id "MSTRG.74103"; transcript_id "MSTRG.74103.87"; exon_number "10";
chr17	StringTie	exon	7314291	7314403	1000	-	.	gene_id "MSTRG.74103"; transcript_id "MSTRG.74103.87"; exon_number "11";
chr17	StringTie	exon	7314488	7314597	1000	-	.	gene_id "MSTRG.74103"; transcript_id "MSTRG.74103.87"; exon_number "12";
chr17	StringTie	exon	7314959	7315119	1000	-	.	gene_id "MSTRG.74103"; transcript_id "MSTRG.74103.87"; exon_number "13";
chr17	StringTie	exon	7315331	7316327	1000	-	.	gene_id "MSTRG.74103"; transcript_id "MSTRG.74103.87"; exon_number "14";
chr17	StringTie	exon	7317205	7317370	1000	-	.	gene_id "MSTRG.74103"; transcript_id "MSTRG.74103.87"; exon_number "15";
chr17	StringTie	exon	7317461	7317573	1000	-	.	gene_id "MSTRG.74103"; transcript_id "MSTRG.74103.87"; exon_number "16";
chr17	StringTie	exon	7317788	7317932	1000	-	.	gene_id "MSTRG.74103"; transcript_id "MSTRG.74103.87"; exon_number "17";
chr17	StringTie	exon	7318065	7318172	1000	-	.	gene_id "MSTRG.74103"; transcript_id "MSTRG.74103.87"; exon_number "18";
chr17	StringTie	exon	7318269	7318356	1000	-	.	gene_id "MSTRG.74103"; transcript_id "MSTRG.74103.87"; exon_number "19";
chr17	StringTie	exon	7318495	7318674	1000	-	.	gene_id "MSTRG.74103"; transcript_id "MSTRG.74103.87"; exon_number "20";
chr17	StringTie	exon	7319050	7319208	1000	-	.	gene_id "MSTRG.74103"; transcript_id "MSTRG.74103.87"; exon_number "21";
chr17	StringTie	exon	7320759	7320923	1000	-	.	gene_id "MSTRG.74103"; transcript_id "MSTRG.74103.87"; exon_number "22";
chr17	StringTie	exon	7321112	7321273	1000	-	.	gene_id "MSTRG.74103"; transcript_id "MSTRG.74103.87"; exon_number "23";
chr17	StringTie	exon	7321361	7321459	1000	-	.	gene_id "MSTRG.74103"; transcript_id "MSTRG.74103.87"; exon_number "24";
chr17	StringTie	exon	7321560	7321787	1000	-	.	gene_id "MSTRG.74103"; transcript_id "MSTRG.74103.87"; exon_number "25";
chr17	StringTie	exon	7321865	7322010	1000	-	.	gene_id "MSTRG.74103"; transcript_id "MSTRG.74103.87"; exon_number "26";
chr17	StringTie	exon	7322735	7322866	1000	-	.	gene_id "MSTRG.74103"; transcript_id "MSTRG.74103.87"; exon_number "27";
chr17	StringTie	exon	7322948	7323123	1000	-	.	gene_id "MSTRG.74103"; transcript_id "MSTRG.74103.87"; exon_number "28";
chr17	StringTie	exon	7323485	7323563	1000	-	.	gene_id "MSTRG.74103"; transcript_id "MSTRG.74103.87"; exon_number "29";
chr17	StringTie	exon	7323647	7323723	1000	-	.	gene_id "MSTRG.74103"; transcript_id "MSTRG.74103.87"; exon_number "30";
chr17	StringTie	exon	7323814	7324012	1000	-	.	gene_id "MSTRG.74103"; transcript_id "MSTRG.74103.87"; exon_number "31";
chr17	StringTie	exon	7324108	7324270	1000	-	.	gene_id "MSTRG.74103"; transcript_id "MSTRG.74103.87"; exon_number "32";
chr17	StringTie	exon	7324395	7324480	1000	-	.	gene_id "MSTRG.74103"; transcript_id "MSTRG.74103.87"; exon_number "33";
chr17	StringTie	exon	7324799	7324980	1000	-	.	gene_id "MSTRG.74103"; transcript_id "MSTRG.74103.87"; exon_number "34";
chr17	StringTie	exon	7325209	7325473	1000	-	.	gene_id "MSTRG.74103"; transcript_id "MSTRG.74103.87"; exon_number "35";
chr17	StringTie	exon	7325641	7325713	1000	-	.	gene_id "MSTRG.74103"; transcript_id "MSTRG.74103.87"; exon_number "36";
chr17	StringTie	exon	7326255	7326343	1000	-	.	gene_id "MSTRG.74103"; transcript_id "MSTRG.74103.87"; exon_number "37";
chr17	StringTie	exon	7326437	7326548	1000	-	.	gene_id "MSTRG.74103"; transcript_id "MSTRG.74103.87"; exon_number "38";
chr17	StringTie	exon	7326711	7327009	1000	-	.	gene_id "MSTRG.74103"; transcript_id "MSTRG.74103.87"; exon_number "39";
chr17	StringTie	exon	7327165	7327230	1000	-	.	gene_id "MSTRG.74103"; transcript_id "MSTRG.74103.87"; exon_number "40";
chr17	StringTie	exon	7327440	7327884	1000	-	.	gene_id "MSTRG.74103"; transcript_id "MSTRG.74103.87"; exon_number "41";
chr17	StringTie	exon	7329031	7329623	1000	-	.	gene_id "MSTRG.74103"; transcript_id "MSTRG.74103.87"; exon_number "42";
chr17	StringTie	transcript	7310452	7312456	1000	-	.	gene_id "MSTRG.74103"; transcript_id "MSTRG.74103.88";
chr17	StringTie	exon	7310452	7311640	1000	-	.	gene_id "MSTRG.74103"; transcript_id "MSTRG.74103.88"; exon_number "1";
chr17	StringTie	exon	7311878	7312181	1000	-	.	gene_id "MSTRG.74103"; transcript_id "MSTRG.74103.88"; exon_number "2";
chr17	StringTie	exon	7312259	7312456	1000	-	.	gene_id "MSTRG.74103"; transcript_id "MSTRG.74103.88"; exon_number "3";
chr17	StringTie	transcript	7310452	7312464	1000	-	.	gene_id "MSTRG.74103"; transcript_id "MSTRG.74103.89";
chr17	StringTie	exon	7310452	7311640	1000	-	.	gene_id "MSTRG.74103"; transcript_id "MSTRG.74103.89"; exon_number "1";
chr17	StringTie	exon	7311883	7312270	1000	-	.	gene_id "MSTRG.74103"; transcript_id "MSTRG.74103.89"; exon_number "2";
chr17	StringTie	exon	7312334	7312464	1000	-	.	gene_id "MSTRG.74103"; transcript_id "MSTRG.74103.89"; exon_number "3";
chr17	StringTie	transcript	7288208	7294641	1000	-	.	gene_id "MSTRG.74103"; transcript_id "MSTRG.74103.9";
chr17	StringTie	exon	7288208	7288643	1000	-	.	gene_id "MSTRG.74103"; transcript_id "MSTRG.74103.9"; exon_number "1";
chr17	StringTie	exon	7288749	7288838	1000	-	.	gene_id "MSTRG.74103"; transcript_id "MSTRG.74103.9"; exon_number "2";
chr17	StringTie	exon	7289530	7289725	1000	-	.	gene_id "MSTRG.74103"; transcript_id "MSTRG.74103.9"; exon_number "3";
chr17	StringTie	exon	7289968	7290071	1000	-	.	gene_id "MSTRG.74103"; transcript_id "MSTRG.74103.9"; exon_number "4";
chr17	StringTie	exon	7290251	7290535	1000	-	.	gene_id "MSTRG.74103"; transcript_id "MSTRG.74103.9"; exon_number "5";
chr17	StringTie	exon	7291093	7291182	1000	-	.	gene_id "MSTRG.74103"; transcript_id "MSTRG.74103.9"; exon_number "6";
chr17	StringTie	exon	7291532	7292059	1000	-	.	gene_id "MSTRG.74103"; transcript_id "MSTRG.74103.9"; exon_number "7";
chr17	StringTie	exon	7293475	7293538	1000	-	.	gene_id "MSTRG.74103"; transcript_id "MSTRG.74103.9"; exon_number "8";
chr17	StringTie	exon	7294568	7294641	1000	-	.	gene_id "MSTRG.74103"; transcript_id "MSTRG.74103.9"; exon_number "9";
chr17	StringTie	transcript	7310452	7329936	1000	-	.	gene_id "MSTRG.74103"; transcript_id "MSTRG.74103.90";
chr17	StringTie	exon	7310452	7311478	1000	-	.	gene_id "MSTRG.74103"; transcript_id "MSTRG.74103.90"; exon_number "1";
chr17	StringTie	exon	7311855	7311877	1000	-	.	gene_id "MSTRG.74103"; transcript_id "MSTRG.74103.90"; exon_number "2";
chr17	StringTie	exon	7311990	7312270	1000	-	.	gene_id "MSTRG.74103"; transcript_id "MSTRG.74103.90"; exon_number "3";
chr17	StringTie	exon	7312334	7312839	1000	-	.	gene_id "MSTRG.74103"; transcript_id "MSTRG.74103.90"; exon_number "4";
chr17	StringTie	exon	7313029	7313124	1000	-	.	gene_id "MSTRG.74103"; transcript_id "MSTRG.74103.90"; exon_number "5";
chr17	StringTie	exon	7313212	7313291	1000	-	.	gene_id "MSTRG.74103"; transcript_id "MSTRG.74103.90"; exon_number "6";
chr17	StringTie	exon	7313380	7313469	1000	-	.	gene_id "MSTRG.74103"; transcript_id "MSTRG.74103.90"; exon_number "7";
chr17	StringTie	exon	7313568	7313721	1000	-	.	gene_id "MSTRG.74103"; transcript_id "MSTRG.74103.90"; exon_number "8";
chr17	StringTie	exon	7313906	7313988	1000	-	.	gene_id "MSTRG.74103"; transcript_id "MSTRG.74103.90"; exon_number "9";
chr17	StringTie	exon	7314080	7314159	1000	-	.	gene_id "MSTRG.74103"; transcript_id "MSTRG.74103.90"; exon_number "10";
chr17	StringTie	exon	7314291	7314403	1000	-	.	gene_id "MSTRG.74103"; transcript_id "MSTRG.74103.90"; exon_number "11";
chr17	StringTie	exon	7314488	7314597	1000	-	.	gene_id "MSTRG.74103"; transcript_id "MSTRG.74103.90"; exon_number "12";
chr17	StringTie	exon	7314959	7315119	1000	-	.	gene_id "MSTRG.74103"; transcript_id "MSTRG.74103.90"; exon_number "13";
chr17	StringTie	exon	7315252	7316327	1000	-	.	gene_id "MSTRG.74103"; transcript_id "MSTRG.74103.90"; exon_number "14";
chr17	StringTie	exon	7317205	7317370	1000	-	.	gene_id "MSTRG.74103"; transcript_id "MSTRG.74103.90"; exon_number "15";
chr17	StringTie	exon	7317461	7317573	1000	-	.	gene_id "MSTRG.74103"; transcript_id "MSTRG.74103.90"; exon_number "16";
chr17	StringTie	exon	7317788	7317932	1000	-	.	gene_id "MSTRG.74103"; transcript_id "MSTRG.74103.90"; exon_number "17";
chr17	StringTie	exon	7318065	7318172	1000	-	.	gene_id "MSTRG.74103"; transcript_id "MSTRG.74103.90"; exon_number "18";
chr17	StringTie	exon	7318269	7318356	1000	-	.	gene_id "MSTRG.74103"; transcript_id "MSTRG.74103.90"; exon_number "19";
chr17	StringTie	exon	7318495	7318674	1000	-	.	gene_id "MSTRG.74103"; transcript_id "MSTRG.74103.90"; exon_number "20";
chr17	StringTie	exon	7319050	7319208	1000	-	.	gene_id "MSTRG.74103"; transcript_id "MSTRG.74103.90"; exon_number "21";
chr17	StringTie	exon	7320759	7320923	1000	-	.	gene_id "MSTRG.74103"; transcript_id "MSTRG.74103.90"; exon_number "22";
chr17	StringTie	exon	7321112	7321273	1000	-	.	gene_id "MSTRG.74103"; transcript_id "MSTRG.74103.90"; exon_number "23";
chr17	StringTie	exon	7321361	7321459	1000	-	.	gene_id "MSTRG.74103"; transcript_id "MSTRG.74103.90"; exon_number "24";
chr17	StringTie	exon	7321560	7321787	1000	-	.	gene_id "MSTRG.74103"; transcript_id "MSTRG.74103.90"; exon_number "25";
chr17	StringTie	exon	7321865	7322010	1000	-	.	gene_id "MSTRG.74103"; transcript_id "MSTRG.74103.90"; exon_number "26";
chr17	StringTie	exon	7322735	7322866	1000	-	.	gene_id "MSTRG.74103"; transcript_id "MSTRG.74103.90"; exon_number "27";
chr17	StringTie	exon	7322948	7323123	1000	-	.	gene_id "MSTRG.74103"; transcript_id "MSTRG.74103.90"; exon_number "28";
chr17	StringTie	exon	7323485	7323563	1000	-	.	gene_id "MSTRG.74103"; transcript_id "MSTRG.74103.90"; exon_number "29";
chr17	StringTie	exon	7323647	7323723	1000	-	.	gene_id "MSTRG.74103"; transcript_id "MSTRG.74103.90"; exon_number "30";
chr17	StringTie	exon	7323814	7324012	1000	-	.	gene_id "MSTRG.74103"; transcript_id "MSTRG.74103.90"; exon_number "31";
chr17	StringTie	exon	7324108	7324270	1000	-	.	gene_id "MSTRG.74103"; transcript_id "MSTRG.74103.90"; exon_number "32";
chr17	StringTie	exon	7324395	7324480	1000	-	.	gene_id "MSTRG.74103"; transcript_id "MSTRG.74103.90"; exon_number "33";
chr17	StringTie	exon	7324799	7324980	1000	-	.	gene_id "MSTRG.74103"; transcript_id "MSTRG.74103.90"; exon_number "34";
chr17	StringTie	exon	7325209	7325473	1000	-	.	gene_id "MSTRG.74103"; transcript_id "MSTRG.74103.90"; exon_number "35";
chr17	StringTie	exon	7325641	7325713	1000	-	.	gene_id "MSTRG.74103"; transcript_id "MSTRG.74103.90"; exon_number "36";
chr17	StringTie	exon	7326255	7326343	1000	-	.	gene_id "MSTRG.74103"; transcript_id "MSTRG.74103.90"; exon_number "37";
chr17	StringTie	exon	7326437	7326548	1000	-	.	gene_id "MSTRG.74103"; transcript_id "MSTRG.74103.90"; exon_number "38";
chr17	StringTie	exon	7326711	7327009	1000	-	.	gene_id "MSTRG.74103"; transcript_id "MSTRG.74103.90"; exon_number "39";
chr17	StringTie	exon	7327165	7327230	1000	-	.	gene_id "MSTRG.74103"; transcript_id "MSTRG.74103.90"; exon_number "40";
chr17	StringTie	exon	7327440	7327884	1000	-	.	gene_id "MSTRG.74103"; transcript_id "MSTRG.74103.90"; exon_number "41";
chr17	StringTie	exon	7329031	7329936	1000	-	.	gene_id "MSTRG.74103"; transcript_id "MSTRG.74103.90"; exon_number "42";
chr17	StringTie	transcript	7310454	7329475	1000	-	.	gene_id "MSTRG.74103"; transcript_id "MSTRG.74103.91";
chr17	StringTie	exon	7310454	7311121	1000	-	.	gene_id "MSTRG.74103"; transcript_id "MSTRG.74103.91"; exon_number "1";
chr17	StringTie	exon	7311342	7311478	1000	-	.	gene_id "MSTRG.74103"; transcript_id "MSTRG.74103.91"; exon_number "2";
chr17	StringTie	exon	7311855	7311882	1000	-	.	gene_id "MSTRG.74103"; transcript_id "MSTRG.74103.91"; exon_number "3";
chr17	StringTie	exon	7311990	7312181	1000	-	.	gene_id "MSTRG.74103"; transcript_id "MSTRG.74103.91"; exon_number "4";
chr17	StringTie	exon	7312259	7312839	1000	-	.	gene_id "MSTRG.74103"; transcript_id "MSTRG.74103.91"; exon_number "5";
chr17	StringTie	exon	7313029	7313124	1000	-	.	gene_id "MSTRG.74103"; transcript_id "MSTRG.74103.91"; exon_number "6";
chr17	StringTie	exon	7313212	7313291	1000	-	.	gene_id "MSTRG.74103"; transcript_id "MSTRG.74103.91"; exon_number "7";
chr17	StringTie	exon	7313380	7313469	1000	-	.	gene_id "MSTRG.74103"; transcript_id "MSTRG.74103.91"; exon_number "8";
chr17	StringTie	exon	7313568	7313721	1000	-	.	gene_id "MSTRG.74103"; transcript_id "MSTRG.74103.91"; exon_number "9";
chr17	StringTie	exon	7313906	7313988	1000	-	.	gene_id "MSTRG.74103"; transcript_id "MSTRG.74103.91"; exon_number "10";
chr17	StringTie	exon	7314080	7314403	1000	-	.	gene_id "MSTRG.74103"; transcript_id "MSTRG.74103.91"; exon_number "11";
chr17	StringTie	exon	7314488	7314597	1000	-	.	gene_id "MSTRG.74103"; transcript_id "MSTRG.74103.91"; exon_number "12";
chr17	StringTie	exon	7314959	7315119	1000	-	.	gene_id "MSTRG.74103"; transcript_id "MSTRG.74103.91"; exon_number "13";
chr17	StringTie	exon	7315252	7316327	1000	-	.	gene_id "MSTRG.74103"; transcript_id "MSTRG.74103.91"; exon_number "14";
chr17	StringTie	exon	7317205	7317370	1000	-	.	gene_id "MSTRG.74103"; transcript_id "MSTRG.74103.91"; exon_number "15";
chr17	StringTie	exon	7317461	7317684	1000	-	.	gene_id "MSTRG.74103"; transcript_id "MSTRG.74103.91"; exon_number "16";
chr17	StringTie	exon	7317788	7317932	1000	-	.	gene_id "MSTRG.74103"; transcript_id "MSTRG.74103.91"; exon_number "17";
chr17	StringTie	exon	7318065	7318172	1000	-	.	gene_id "MSTRG.74103"; transcript_id "MSTRG.74103.91"; exon_number "18";
chr17	StringTie	exon	7318269	7318356	1000	-	.	gene_id "MSTRG.74103"; transcript_id "MSTRG.74103.91"; exon_number "19";
chr17	StringTie	exon	7318495	7318674	1000	-	.	gene_id "MSTRG.74103"; transcript_id "MSTRG.74103.91"; exon_number "20";
chr17	StringTie	exon	7319050	7319208	1000	-	.	gene_id "MSTRG.74103"; transcript_id "MSTRG.74103.91"; exon_number "21";
chr17	StringTie	exon	7320759	7320923	1000	-	.	gene_id "MSTRG.74103"; transcript_id "MSTRG.74103.91"; exon_number "22";
chr17	StringTie	exon	7321112	7321273	1000	-	.	gene_id "MSTRG.74103"; transcript_id "MSTRG.74103.91"; exon_number "23";
chr17	StringTie	exon	7321361	7321459	1000	-	.	gene_id "MSTRG.74103"; transcript_id "MSTRG.74103.91"; exon_number "24";
chr17	StringTie	exon	7321560	7321787	1000	-	.	gene_id "MSTRG.74103"; transcript_id "MSTRG.74103.91"; exon_number "25";
chr17	StringTie	exon	7321865	7322010	1000	-	.	gene_id "MSTRG.74103"; transcript_id "MSTRG.74103.91"; exon_number "26";
chr17	StringTie	exon	7322735	7322866	1000	-	.	gene_id "MSTRG.74103"; transcript_id "MSTRG.74103.91"; exon_number "27";
chr17	StringTie	exon	7322948	7323123	1000	-	.	gene_id "MSTRG.74103"; transcript_id "MSTRG.74103.91"; exon_number "28";
chr17	StringTie	exon	7323485	7323563	1000	-	.	gene_id "MSTRG.74103"; transcript_id "MSTRG.74103.91"; exon_number "29";
chr17	StringTie	exon	7323647	7323723	1000	-	.	gene_id "MSTRG.74103"; transcript_id "MSTRG.74103.91"; exon_number "30";
chr17	StringTie	exon	7323814	7324012	1000	-	.	gene_id "MSTRG.74103"; transcript_id "MSTRG.74103.91"; exon_number "31";
chr17	StringTie	exon	7324108	7324270	1000	-	.	gene_id "MSTRG.74103"; transcript_id "MSTRG.74103.91"; exon_number "32";
chr17	StringTie	exon	7324395	7324480	1000	-	.	gene_id "MSTRG.74103"; transcript_id "MSTRG.74103.91"; exon_number "33";
chr17	StringTie	exon	7324799	7324980	1000	-	.	gene_id "MSTRG.74103"; transcript_id "MSTRG.74103.91"; exon_number "34";
chr17	StringTie	exon	7325209	7325713	1000	-	.	gene_id "MSTRG.74103"; transcript_id "MSTRG.74103.91"; exon_number "35";
chr17	StringTie	exon	7326255	7326343	1000	-	.	gene_id "MSTRG.74103"; transcript_id "MSTRG.74103.91"; exon_number "36";
chr17	StringTie	exon	7326437	7326548	1000	-	.	gene_id "MSTRG.74103"; transcript_id "MSTRG.74103.91"; exon_number "37";
chr17	StringTie	exon	7326711	7327009	1000	-	.	gene_id "MSTRG.74103"; transcript_id "MSTRG.74103.91"; exon_number "38";
chr17	StringTie	exon	7327165	7327230	1000	-	.	gene_id "MSTRG.74103"; transcript_id "MSTRG.74103.91"; exon_number "39";
chr17	StringTie	exon	7327440	7327884	1000	-	.	gene_id "MSTRG.74103"; transcript_id "MSTRG.74103.91"; exon_number "40";
chr17	StringTie	exon	7329031	7329475	1000	-	.	gene_id "MSTRG.74103"; transcript_id "MSTRG.74103.91"; exon_number "41";
chr17	StringTie	transcript	7310457	7330361	1000	-	.	gene_id "MSTRG.74103"; transcript_id "MSTRG.74103.92";
chr17	StringTie	exon	7310457	7311640	1000	-	.	gene_id "MSTRG.74103"; transcript_id "MSTRG.74103.92"; exon_number "1";
chr17	StringTie	exon	7311878	7312270	1000	-	.	gene_id "MSTRG.74103"; transcript_id "MSTRG.74103.92"; exon_number "2";
chr17	StringTie	exon	7312334	7312839	1000	-	.	gene_id "MSTRG.74103"; transcript_id "MSTRG.74103.92"; exon_number "3";
chr17	StringTie	exon	7313029	7313124	1000	-	.	gene_id "MSTRG.74103"; transcript_id "MSTRG.74103.92"; exon_number "4";
chr17	StringTie	exon	7313212	7313291	1000	-	.	gene_id "MSTRG.74103"; transcript_id "MSTRG.74103.92"; exon_number "5";
chr17	StringTie	exon	7313380	7313469	1000	-	.	gene_id "MSTRG.74103"; transcript_id "MSTRG.74103.92"; exon_number "6";
chr17	StringTie	exon	7313568	7313721	1000	-	.	gene_id "MSTRG.74103"; transcript_id "MSTRG.74103.92"; exon_number "7";
chr17	StringTie	exon	7313906	7313988	1000	-	.	gene_id "MSTRG.74103"; transcript_id "MSTRG.74103.92"; exon_number "8";
chr17	StringTie	exon	7314080	7314159	1000	-	.	gene_id "MSTRG.74103"; transcript_id "MSTRG.74103.92"; exon_number "9";
chr17	StringTie	exon	7314291	7314403	1000	-	.	gene_id "MSTRG.74103"; transcript_id "MSTRG.74103.92"; exon_number "10";
chr17	StringTie	exon	7314488	7314597	1000	-	.	gene_id "MSTRG.74103"; transcript_id "MSTRG.74103.92"; exon_number "11";
chr17	StringTie	exon	7314959	7315119	1000	-	.	gene_id "MSTRG.74103"; transcript_id "MSTRG.74103.92"; exon_number "12";
chr17	StringTie	exon	7315331	7316327	1000	-	.	gene_id "MSTRG.74103"; transcript_id "MSTRG.74103.92"; exon_number "13";
chr17	StringTie	exon	7317205	7317370	1000	-	.	gene_id "MSTRG.74103"; transcript_id "MSTRG.74103.92"; exon_number "14";
chr17	StringTie	exon	7317461	7317573	1000	-	.	gene_id "MSTRG.74103"; transcript_id "MSTRG.74103.92"; exon_number "15";
chr17	StringTie	exon	7317788	7317932	1000	-	.	gene_id "MSTRG.74103"; transcript_id "MSTRG.74103.92"; exon_number "16";
chr17	StringTie	exon	7318065	7318172	1000	-	.	gene_id "MSTRG.74103"; transcript_id "MSTRG.74103.92"; exon_number "17";
chr17	StringTie	exon	7318269	7318356	1000	-	.	gene_id "MSTRG.74103"; transcript_id "MSTRG.74103.92"; exon_number "18";
chr17	StringTie	exon	7318495	7318674	1000	-	.	gene_id "MSTRG.74103"; transcript_id "MSTRG.74103.92"; exon_number "19";
chr17	StringTie	exon	7319050	7319208	1000	-	.	gene_id "MSTRG.74103"; transcript_id "MSTRG.74103.92"; exon_number "20";
chr17	StringTie	exon	7320759	7320923	1000	-	.	gene_id "MSTRG.74103"; transcript_id "MSTRG.74103.92"; exon_number "21";
chr17	StringTie	exon	7321112	7321273	1000	-	.	gene_id "MSTRG.74103"; transcript_id "MSTRG.74103.92"; exon_number "22";
chr17	StringTie	exon	7321361	7321459	1000	-	.	gene_id "MSTRG.74103"; transcript_id "MSTRG.74103.92"; exon_number "23";
chr17	StringTie	exon	7321560	7321787	1000	-	.	gene_id "MSTRG.74103"; transcript_id "MSTRG.74103.92"; exon_number "24";
chr17	StringTie	exon	7321865	7322010	1000	-	.	gene_id "MSTRG.74103"; transcript_id "MSTRG.74103.92"; exon_number "25";
chr17	StringTie	exon	7322735	7322866	1000	-	.	gene_id "MSTRG.74103"; transcript_id "MSTRG.74103.92"; exon_number "26";
chr17	StringTie	exon	7322948	7323123	1000	-	.	gene_id "MSTRG.74103"; transcript_id "MSTRG.74103.92"; exon_number "27";
chr17	StringTie	exon	7323485	7323563	1000	-	.	gene_id "MSTRG.74103"; transcript_id "MSTRG.74103.92"; exon_number "28";
chr17	StringTie	exon	7323647	7323723	1000	-	.	gene_id "MSTRG.74103"; transcript_id "MSTRG.74103.92"; exon_number "29";
chr17	StringTie	exon	7323814	7324012	1000	-	.	gene_id "MSTRG.74103"; transcript_id "MSTRG.74103.92"; exon_number "30";
chr17	StringTie	exon	7324108	7324270	1000	-	.	gene_id "MSTRG.74103"; transcript_id "MSTRG.74103.92"; exon_number "31";
chr17	StringTie	exon	7324395	7324480	1000	-	.	gene_id "MSTRG.74103"; transcript_id "MSTRG.74103.92"; exon_number "32";
chr17	StringTie	exon	7324799	7324980	1000	-	.	gene_id "MSTRG.74103"; transcript_id "MSTRG.74103.92"; exon_number "33";
chr17	StringTie	exon	7325209	7325473	1000	-	.	gene_id "MSTRG.74103"; transcript_id "MSTRG.74103.92"; exon_number "34";
chr17	StringTie	exon	7325641	7325713	1000	-	.	gene_id "MSTRG.74103"; transcript_id "MSTRG.74103.92"; exon_number "35";
chr17	StringTie	exon	7326255	7326343	1000	-	.	gene_id "MSTRG.74103"; transcript_id "MSTRG.74103.92"; exon_number "36";
chr17	StringTie	exon	7326437	7326548	1000	-	.	gene_id "MSTRG.74103"; transcript_id "MSTRG.74103.92"; exon_number "37";
chr17	StringTie	exon	7326711	7327009	1000	-	.	gene_id "MSTRG.74103"; transcript_id "MSTRG.74103.92"; exon_number "38";
chr17	StringTie	exon	7327165	7327230	1000	-	.	gene_id "MSTRG.74103"; transcript_id "MSTRG.74103.92"; exon_number "39";
chr17	StringTie	exon	7327440	7327884	1000	-	.	gene_id "MSTRG.74103"; transcript_id "MSTRG.74103.92"; exon_number "40";
chr17	StringTie	exon	7329031	7330361	1000	-	.	gene_id "MSTRG.74103"; transcript_id "MSTRG.74103.92"; exon_number "41";
chr17	StringTie	transcript	7310457	7329722	1000	-	.	gene_id "MSTRG.74103"; transcript_id "MSTRG.74103.93";
chr17	StringTie	exon	7310457	7311640	1000	-	.	gene_id "MSTRG.74103"; transcript_id "MSTRG.74103.93"; exon_number "1";
chr17	StringTie	exon	7311990	7312270	1000	-	.	gene_id "MSTRG.74103"; transcript_id "MSTRG.74103.93"; exon_number "2";
chr17	StringTie	exon	7312334	7312839	1000	-	.	gene_id "MSTRG.74103"; transcript_id "MSTRG.74103.93"; exon_number "3";
chr17	StringTie	exon	7313029	7313124	1000	-	.	gene_id "MSTRG.74103"; transcript_id "MSTRG.74103.93"; exon_number "4";
chr17	StringTie	exon	7313212	7313291	1000	-	.	gene_id "MSTRG.74103"; transcript_id "MSTRG.74103.93"; exon_number "5";
chr17	StringTie	exon	7313380	7313469	1000	-	.	gene_id "MSTRG.74103"; transcript_id "MSTRG.74103.93"; exon_number "6";
chr17	StringTie	exon	7313568	7313721	1000	-	.	gene_id "MSTRG.74103"; transcript_id "MSTRG.74103.93"; exon_number "7";
chr17	StringTie	exon	7313906	7313988	1000	-	.	gene_id "MSTRG.74103"; transcript_id "MSTRG.74103.93"; exon_number "8";
chr17	StringTie	exon	7314080	7314159	1000	-	.	gene_id "MSTRG.74103"; transcript_id "MSTRG.74103.93"; exon_number "9";
chr17	StringTie	exon	7314291	7314403	1000	-	.	gene_id "MSTRG.74103"; transcript_id "MSTRG.74103.93"; exon_number "10";
chr17	StringTie	exon	7314488	7314597	1000	-	.	gene_id "MSTRG.74103"; transcript_id "MSTRG.74103.93"; exon_number "11";
chr17	StringTie	exon	7314959	7315119	1000	-	.	gene_id "MSTRG.74103"; transcript_id "MSTRG.74103.93"; exon_number "12";
chr17	StringTie	exon	7315331	7315655	1000	-	.	gene_id "MSTRG.74103"; transcript_id "MSTRG.74103.93"; exon_number "13";
chr17	StringTie	exon	7316276	7316327	1000	-	.	gene_id "MSTRG.74103"; transcript_id "MSTRG.74103.93"; exon_number "14";
chr17	StringTie	exon	7317205	7317370	1000	-	.	gene_id "MSTRG.74103"; transcript_id "MSTRG.74103.93"; exon_number "15";
chr17	StringTie	exon	7317461	7317573	1000	-	.	gene_id "MSTRG.74103"; transcript_id "MSTRG.74103.93"; exon_number "16";
chr17	StringTie	exon	7317788	7317932	1000	-	.	gene_id "MSTRG.74103"; transcript_id "MSTRG.74103.93"; exon_number "17";
chr17	StringTie	exon	7318065	7318172	1000	-	.	gene_id "MSTRG.74103"; transcript_id "MSTRG.74103.93"; exon_number "18";
chr17	StringTie	exon	7318269	7318356	1000	-	.	gene_id "MSTRG.74103"; transcript_id "MSTRG.74103.93"; exon_number "19";
chr17	StringTie	exon	7318495	7318674	1000	-	.	gene_id "MSTRG.74103"; transcript_id "MSTRG.74103.93"; exon_number "20";
chr17	StringTie	exon	7319050	7319208	1000	-	.	gene_id "MSTRG.74103"; transcript_id "MSTRG.74103.93"; exon_number "21";
chr17	StringTie	exon	7320759	7320923	1000	-	.	gene_id "MSTRG.74103"; transcript_id "MSTRG.74103.93"; exon_number "22";
chr17	StringTie	exon	7321112	7321273	1000	-	.	gene_id "MSTRG.74103"; transcript_id "MSTRG.74103.93"; exon_number "23";
chr17	StringTie	exon	7321361	7321459	1000	-	.	gene_id "MSTRG.74103"; transcript_id "MSTRG.74103.93"; exon_number "24";
chr17	StringTie	exon	7321560	7321787	1000	-	.	gene_id "MSTRG.74103"; transcript_id "MSTRG.74103.93"; exon_number "25";
chr17	StringTie	exon	7321865	7322010	1000	-	.	gene_id "MSTRG.74103"; transcript_id "MSTRG.74103.93"; exon_number "26";
chr17	StringTie	exon	7322735	7322866	1000	-	.	gene_id "MSTRG.74103"; transcript_id "MSTRG.74103.93"; exon_number "27";
chr17	StringTie	exon	7322954	7323123	1000	-	.	gene_id "MSTRG.74103"; transcript_id "MSTRG.74103.93"; exon_number "28";
chr17	StringTie	exon	7323485	7323563	1000	-	.	gene_id "MSTRG.74103"; transcript_id "MSTRG.74103.93"; exon_number "29";
chr17	StringTie	exon	7323647	7323723	1000	-	.	gene_id "MSTRG.74103"; transcript_id "MSTRG.74103.93"; exon_number "30";
chr17	StringTie	exon	7323814	7324012	1000	-	.	gene_id "MSTRG.74103"; transcript_id "MSTRG.74103.93"; exon_number "31";
chr17	StringTie	exon	7324108	7324270	1000	-	.	gene_id "MSTRG.74103"; transcript_id "MSTRG.74103.93"; exon_number "32";
chr17	StringTie	exon	7324395	7324480	1000	-	.	gene_id "MSTRG.74103"; transcript_id "MSTRG.74103.93"; exon_number "33";
chr17	StringTie	exon	7324799	7324980	1000	-	.	gene_id "MSTRG.74103"; transcript_id "MSTRG.74103.93"; exon_number "34";
chr17	StringTie	exon	7325209	7325473	1000	-	.	gene_id "MSTRG.74103"; transcript_id "MSTRG.74103.93"; exon_number "35";
chr17	StringTie	exon	7325641	7325713	1000	-	.	gene_id "MSTRG.74103"; transcript_id "MSTRG.74103.93"; exon_number "36";
chr17	StringTie	exon	7326255	7326343	1000	-	.	gene_id "MSTRG.74103"; transcript_id "MSTRG.74103.93"; exon_number "37";
chr17	StringTie	exon	7326437	7326548	1000	-	.	gene_id "MSTRG.74103"; transcript_id "MSTRG.74103.93"; exon_number "38";
chr17	StringTie	exon	7326711	7327009	1000	-	.	gene_id "MSTRG.74103"; transcript_id "MSTRG.74103.93"; exon_number "39";
chr17	StringTie	exon	7327165	7327230	1000	-	.	gene_id "MSTRG.74103"; transcript_id "MSTRG.74103.93"; exon_number "40";
chr17	StringTie	exon	7327440	7327884	1000	-	.	gene_id "MSTRG.74103"; transcript_id "MSTRG.74103.93"; exon_number "41";
chr17	StringTie	exon	7329031	7329722	1000	-	.	gene_id "MSTRG.74103"; transcript_id "MSTRG.74103.93"; exon_number "42";
chr17	StringTie	transcript	7310457	7312461	1000	-	.	gene_id "MSTRG.74103"; transcript_id "MSTRG.74103.94";
chr17	StringTie	exon	7310457	7311640	1000	-	.	gene_id "MSTRG.74103"; transcript_id "MSTRG.74103.94"; exon_number "1";
chr17	StringTie	exon	7311878	7312223	1000	-	.	gene_id "MSTRG.74103"; transcript_id "MSTRG.74103.94"; exon_number "2";
chr17	StringTie	exon	7312252	7312461	1000	-	.	gene_id "MSTRG.74103"; transcript_id "MSTRG.74103.94"; exon_number "3";
chr17	StringTie	transcript	7310457	7330384	1000	-	.	gene_id "MSTRG.74103"; transcript_id "MSTRG.74103.95";
chr17	StringTie	exon	7310457	7311121	1000	-	.	gene_id "MSTRG.74103"; transcript_id "MSTRG.74103.95"; exon_number "1";
chr17	StringTie	exon	7311352	7311640	1000	-	.	gene_id "MSTRG.74103"; transcript_id "MSTRG.74103.95"; exon_number "2";
chr17	StringTie	exon	7311883	7312208	1000	-	.	gene_id "MSTRG.74103"; transcript_id "MSTRG.74103.95"; exon_number "3";
chr17	StringTie	exon	7312334	7312839	1000	-	.	gene_id "MSTRG.74103"; transcript_id "MSTRG.74103.95"; exon_number "4";
chr17	StringTie	exon	7313029	7313124	1000	-	.	gene_id "MSTRG.74103"; transcript_id "MSTRG.74103.95"; exon_number "5";
chr17	StringTie	exon	7313212	7313291	1000	-	.	gene_id "MSTRG.74103"; transcript_id "MSTRG.74103.95"; exon_number "6";
chr17	StringTie	exon	7313380	7313469	1000	-	.	gene_id "MSTRG.74103"; transcript_id "MSTRG.74103.95"; exon_number "7";
chr17	StringTie	exon	7313568	7313721	1000	-	.	gene_id "MSTRG.74103"; transcript_id "MSTRG.74103.95"; exon_number "8";
chr17	StringTie	exon	7313906	7313988	1000	-	.	gene_id "MSTRG.74103"; transcript_id "MSTRG.74103.95"; exon_number "9";
chr17	StringTie	exon	7314080	7314159	1000	-	.	gene_id "MSTRG.74103"; transcript_id "MSTRG.74103.95"; exon_number "10";
chr17	StringTie	exon	7314291	7314403	1000	-	.	gene_id "MSTRG.74103"; transcript_id "MSTRG.74103.95"; exon_number "11";
chr17	StringTie	exon	7314488	7314597	1000	-	.	gene_id "MSTRG.74103"; transcript_id "MSTRG.74103.95"; exon_number "12";
chr17	StringTie	exon	7314959	7315119	1000	-	.	gene_id "MSTRG.74103"; transcript_id "MSTRG.74103.95"; exon_number "13";
chr17	StringTie	exon	7315331	7316327	1000	-	.	gene_id "MSTRG.74103"; transcript_id "MSTRG.74103.95"; exon_number "14";
chr17	StringTie	exon	7317205	7317370	1000	-	.	gene_id "MSTRG.74103"; transcript_id "MSTRG.74103.95"; exon_number "15";
chr17	StringTie	exon	7317461	7317573	1000	-	.	gene_id "MSTRG.74103"; transcript_id "MSTRG.74103.95"; exon_number "16";
chr17	StringTie	exon	7317788	7317932	1000	-	.	gene_id "MSTRG.74103"; transcript_id "MSTRG.74103.95"; exon_number "17";
chr17	StringTie	exon	7318065	7318172	1000	-	.	gene_id "MSTRG.74103"; transcript_id "MSTRG.74103.95"; exon_number "18";
chr17	StringTie	exon	7318269	7318356	1000	-	.	gene_id "MSTRG.74103"; transcript_id "MSTRG.74103.95"; exon_number "19";
chr17	StringTie	exon	7318495	7318674	1000	-	.	gene_id "MSTRG.74103"; transcript_id "MSTRG.74103.95"; exon_number "20";
chr17	StringTie	exon	7319050	7319208	1000	-	.	gene_id "MSTRG.74103"; transcript_id "MSTRG.74103.95"; exon_number "21";
chr17	StringTie	exon	7320759	7320923	1000	-	.	gene_id "MSTRG.74103"; transcript_id "MSTRG.74103.95"; exon_number "22";
chr17	StringTie	exon	7321112	7321273	1000	-	.	gene_id "MSTRG.74103"; transcript_id "MSTRG.74103.95"; exon_number "23";
chr17	StringTie	exon	7321361	7321459	1000	-	.	gene_id "MSTRG.74103"; transcript_id "MSTRG.74103.95"; exon_number "24";
chr17	StringTie	exon	7321560	7321787	1000	-	.	gene_id "MSTRG.74103"; transcript_id "MSTRG.74103.95"; exon_number "25";
chr17	StringTie	exon	7321865	7322010	1000	-	.	gene_id "MSTRG.74103"; transcript_id "MSTRG.74103.95"; exon_number "26";
chr17	StringTie	exon	7322735	7322866	1000	-	.	gene_id "MSTRG.74103"; transcript_id "MSTRG.74103.95"; exon_number "27";
chr17	StringTie	exon	7322948	7323123	1000	-	.	gene_id "MSTRG.74103"; transcript_id "MSTRG.74103.95"; exon_number "28";
chr17	StringTie	exon	7323485	7323563	1000	-	.	gene_id "MSTRG.74103"; transcript_id "MSTRG.74103.95"; exon_number "29";
chr17	StringTie	exon	7323647	7323723	1000	-	.	gene_id "MSTRG.74103"; transcript_id "MSTRG.74103.95"; exon_number "30";
chr17	StringTie	exon	7323814	7324012	1000	-	.	gene_id "MSTRG.74103"; transcript_id "MSTRG.74103.95"; exon_number "31";
chr17	StringTie	exon	7324108	7324270	1000	-	.	gene_id "MSTRG.74103"; transcript_id "MSTRG.74103.95"; exon_number "32";
chr17	StringTie	exon	7324395	7324480	1000	-	.	gene_id "MSTRG.74103"; transcript_id "MSTRG.74103.95"; exon_number "33";
chr17	StringTie	exon	7324799	7324980	1000	-	.	gene_id "MSTRG.74103"; transcript_id "MSTRG.74103.95"; exon_number "34";
chr17	StringTie	exon	7325209	7325473	1000	-	.	gene_id "MSTRG.74103"; transcript_id "MSTRG.74103.95"; exon_number "35";
chr17	StringTie	exon	7325641	7325713	1000	-	.	gene_id "MSTRG.74103"; transcript_id "MSTRG.74103.95"; exon_number "36";
chr17	StringTie	exon	7326255	7326343	1000	-	.	gene_id "MSTRG.74103"; transcript_id "MSTRG.74103.95"; exon_number "37";
chr17	StringTie	exon	7326437	7326548	1000	-	.	gene_id "MSTRG.74103"; transcript_id "MSTRG.74103.95"; exon_number "38";
chr17	StringTie	exon	7326711	7327009	1000	-	.	gene_id "MSTRG.74103"; transcript_id "MSTRG.74103.95"; exon_number "39";
chr17	StringTie	exon	7327165	7327230	1000	-	.	gene_id "MSTRG.74103"; transcript_id "MSTRG.74103.95"; exon_number "40";
chr17	StringTie	exon	7327440	7327884	1000	-	.	gene_id "MSTRG.74103"; transcript_id "MSTRG.74103.95"; exon_number "41";
chr17	StringTie	exon	7329031	7330384	1000	-	.	gene_id "MSTRG.74103"; transcript_id "MSTRG.74103.95"; exon_number "42";
chr17	StringTie	transcript	7310458	7329500	1000	-	.	gene_id "MSTRG.74103"; transcript_id "MSTRG.74103.96";
chr17	StringTie	exon	7310458	7311479	1000	-	.	gene_id "MSTRG.74103"; transcript_id "MSTRG.74103.96"; exon_number "1";
chr17	StringTie	exon	7311842	7311978	1000	-	.	gene_id "MSTRG.74103"; transcript_id "MSTRG.74103.96"; exon_number "2";
chr17	StringTie	exon	7312334	7312839	1000	-	.	gene_id "MSTRG.74103"; transcript_id "MSTRG.74103.96"; exon_number "3";
chr17	StringTie	exon	7313029	7313124	1000	-	.	gene_id "MSTRG.74103"; transcript_id "MSTRG.74103.96"; exon_number "4";
chr17	StringTie	exon	7313212	7313291	1000	-	.	gene_id "MSTRG.74103"; transcript_id "MSTRG.74103.96"; exon_number "5";
chr17	StringTie	exon	7313380	7313469	1000	-	.	gene_id "MSTRG.74103"; transcript_id "MSTRG.74103.96"; exon_number "6";
chr17	StringTie	exon	7313568	7313721	1000	-	.	gene_id "MSTRG.74103"; transcript_id "MSTRG.74103.96"; exon_number "7";
chr17	StringTie	exon	7313906	7313988	1000	-	.	gene_id "MSTRG.74103"; transcript_id "MSTRG.74103.96"; exon_number "8";
chr17	StringTie	exon	7314080	7314159	1000	-	.	gene_id "MSTRG.74103"; transcript_id "MSTRG.74103.96"; exon_number "9";
chr17	StringTie	exon	7314291	7314403	1000	-	.	gene_id "MSTRG.74103"; transcript_id "MSTRG.74103.96"; exon_number "10";
chr17	StringTie	exon	7314488	7314595	1000	-	.	gene_id "MSTRG.74103"; transcript_id "MSTRG.74103.96"; exon_number "11";
chr17	StringTie	exon	7314959	7315119	1000	-	.	gene_id "MSTRG.74103"; transcript_id "MSTRG.74103.96"; exon_number "12";
chr17	StringTie	exon	7315331	7316327	1000	-	.	gene_id "MSTRG.74103"; transcript_id "MSTRG.74103.96"; exon_number "13";
chr17	StringTie	exon	7317205	7317370	1000	-	.	gene_id "MSTRG.74103"; transcript_id "MSTRG.74103.96"; exon_number "14";
chr17	StringTie	exon	7317461	7317573	1000	-	.	gene_id "MSTRG.74103"; transcript_id "MSTRG.74103.96"; exon_number "15";
chr17	StringTie	exon	7317788	7317932	1000	-	.	gene_id "MSTRG.74103"; transcript_id "MSTRG.74103.96"; exon_number "16";
chr17	StringTie	exon	7318065	7318172	1000	-	.	gene_id "MSTRG.74103"; transcript_id "MSTRG.74103.96"; exon_number "17";
chr17	StringTie	exon	7318269	7318356	1000	-	.	gene_id "MSTRG.74103"; transcript_id "MSTRG.74103.96"; exon_number "18";
chr17	StringTie	exon	7318495	7318674	1000	-	.	gene_id "MSTRG.74103"; transcript_id "MSTRG.74103.96"; exon_number "19";
chr17	StringTie	exon	7319050	7319208	1000	-	.	gene_id "MSTRG.74103"; transcript_id "MSTRG.74103.96"; exon_number "20";
chr17	StringTie	exon	7320759	7320923	1000	-	.	gene_id "MSTRG.74103"; transcript_id "MSTRG.74103.96"; exon_number "21";
chr17	StringTie	exon	7321112	7321273	1000	-	.	gene_id "MSTRG.74103"; transcript_id "MSTRG.74103.96"; exon_number "22";
chr17	StringTie	exon	7321361	7321459	1000	-	.	gene_id "MSTRG.74103"; transcript_id "MSTRG.74103.96"; exon_number "23";
chr17	StringTie	exon	7321560	7321787	1000	-	.	gene_id "MSTRG.74103"; transcript_id "MSTRG.74103.96"; exon_number "24";
chr17	StringTie	exon	7321865	7322010	1000	-	.	gene_id "MSTRG.74103"; transcript_id "MSTRG.74103.96"; exon_number "25";
chr17	StringTie	exon	7322735	7322866	1000	-	.	gene_id "MSTRG.74103"; transcript_id "MSTRG.74103.96"; exon_number "26";
chr17	StringTie	exon	7322948	7323123	1000	-	.	gene_id "MSTRG.74103"; transcript_id "MSTRG.74103.96"; exon_number "27";
chr17	StringTie	exon	7323485	7323563	1000	-	.	gene_id "MSTRG.74103"; transcript_id "MSTRG.74103.96"; exon_number "28";
chr17	StringTie	exon	7323647	7323723	1000	-	.	gene_id "MSTRG.74103"; transcript_id "MSTRG.74103.96"; exon_number "29";
chr17	StringTie	exon	7323814	7324012	1000	-	.	gene_id "MSTRG.74103"; transcript_id "MSTRG.74103.96"; exon_number "30";
chr17	StringTie	exon	7324108	7324270	1000	-	.	gene_id "MSTRG.74103"; transcript_id "MSTRG.74103.96"; exon_number "31";
chr17	StringTie	exon	7324395	7324480	1000	-	.	gene_id "MSTRG.74103"; transcript_id "MSTRG.74103.96"; exon_number "32";
chr17	StringTie	exon	7324799	7324980	1000	-	.	gene_id "MSTRG.74103"; transcript_id "MSTRG.74103.96"; exon_number "33";
chr17	StringTie	exon	7325209	7325473	1000	-	.	gene_id "MSTRG.74103"; transcript_id "MSTRG.74103.96"; exon_number "34";
chr17	StringTie	exon	7325641	7325713	1000	-	.	gene_id "MSTRG.74103"; transcript_id "MSTRG.74103.96"; exon_number "35";
chr17	StringTie	exon	7326255	7326343	1000	-	.	gene_id "MSTRG.74103"; transcript_id "MSTRG.74103.96"; exon_number "36";
chr17	StringTie	exon	7326437	7326548	1000	-	.	gene_id "MSTRG.74103"; transcript_id "MSTRG.74103.96"; exon_number "37";
chr17	StringTie	exon	7326711	7327009	1000	-	.	gene_id "MSTRG.74103"; transcript_id "MSTRG.74103.96"; exon_number "38";
chr17	StringTie	exon	7327165	7327230	1000	-	.	gene_id "MSTRG.74103"; transcript_id "MSTRG.74103.96"; exon_number "39";
chr17	StringTie	exon	7327440	7327884	1000	-	.	gene_id "MSTRG.74103"; transcript_id "MSTRG.74103.96"; exon_number "40";
chr17	StringTie	exon	7329031	7329500	1000	-	.	gene_id "MSTRG.74103"; transcript_id "MSTRG.74103.96"; exon_number "41";
chr17	StringTie	transcript	7310458	7312463	1000	-	.	gene_id "MSTRG.74103"; transcript_id "MSTRG.74103.97";
chr17	StringTie	exon	7310458	7311121	1000	-	.	gene_id "MSTRG.74103"; transcript_id "MSTRG.74103.97"; exon_number "1";
chr17	StringTie	exon	7311352	7311640	1000	-	.	gene_id "MSTRG.74103"; transcript_id "MSTRG.74103.97"; exon_number "2";
chr17	StringTie	exon	7311878	7312270	1000	-	.	gene_id "MSTRG.74103"; transcript_id "MSTRG.74103.97"; exon_number "3";
chr17	StringTie	exon	7312334	7312463	1000	-	.	gene_id "MSTRG.74103"; transcript_id "MSTRG.74103.97"; exon_number "4";
chr17	StringTie	transcript	7310460	7312428	1000	-	.	gene_id "MSTRG.74103"; transcript_id "MSTRG.74103.98";
chr17	StringTie	exon	7310460	7311121	1000	-	.	gene_id "MSTRG.74103"; transcript_id "MSTRG.74103.98"; exon_number "1";
chr17	StringTie	exon	7311352	7311640	1000	-	.	gene_id "MSTRG.74103"; transcript_id "MSTRG.74103.98"; exon_number "2";
chr17	StringTie	exon	7311883	7312280	1000	-	.	gene_id "MSTRG.74103"; transcript_id "MSTRG.74103.98"; exon_number "3";
chr17	StringTie	exon	7312338	7312428	1000	-	.	gene_id "MSTRG.74103"; transcript_id "MSTRG.74103.98"; exon_number "4";
chr17	StringTie	transcript	7310462	7312455	1000	-	.	gene_id "MSTRG.74103"; transcript_id "MSTRG.74103.99";
chr17	StringTie	exon	7310462	7311640	1000	-	.	gene_id "MSTRG.74103"; transcript_id "MSTRG.74103.99"; exon_number "1";
chr17	StringTie	exon	7311990	7312181	1000	-	.	gene_id "MSTRG.74103"; transcript_id "MSTRG.74103.99"; exon_number "2";
chr17	StringTie	exon	7312334	7312455	1000	-	.	gene_id "MSTRG.74103"; transcript_id "MSTRG.74103.99"; exon_number "3";
chr17	StringTie	transcript	7289548	7290424	1000	+	.	gene_id "MSTRG.74104"; transcript_id "MSTRG.74104.1";
chr17	StringTie	exon	7289548	7289696	1000	+	.	gene_id "MSTRG.74104"; transcript_id "MSTRG.74104.1"; exon_number "1";
chr17	StringTie	exon	7290259	7290424	1000	+	.	gene_id "MSTRG.74104"; transcript_id "MSTRG.74104.1"; exon_number "2";
chr17	StringTie	transcript	7306999	7312463	1000	+	.	gene_id "MSTRG.74105"; transcript_id "ENST00000336452"; gene_name "EIF5A"; ref_gene_id "ENSG00000132507";
chr17	StringTie	exon	7306999	7307115	1000	+	.	gene_id "MSTRG.74105"; transcript_id "ENST00000336452"; exon_number "1"; gene_name "EIF5A"; ref_gene_id "ENSG00000132507";
chr17	StringTie	exon	7309615	7309800	1000	+	.	gene_id "MSTRG.74105"; transcript_id "ENST00000336452"; exon_number "2"; gene_name "EIF5A"; ref_gene_id "ENSG00000132507";
chr17	StringTie	exon	7311018	7311122	1000	+	.	gene_id "MSTRG.74105"; transcript_id "ENST00000336452"; exon_number "3"; gene_name "EIF5A"; ref_gene_id "ENSG00000132507";
chr17	StringTie	exon	7311350	7311481	1000	+	.	gene_id "MSTRG.74105"; transcript_id "ENST00000336452"; exon_number "4"; gene_name "EIF5A"; ref_gene_id "ENSG00000132507";
chr17	StringTie	exon	7311578	7311651	1000	+	.	gene_id "MSTRG.74105"; transcript_id "ENST00000336452"; exon_number "5"; gene_name "EIF5A"; ref_gene_id "ENSG00000132507";
chr17	StringTie	exon	7311822	7312463	1000	+	.	gene_id "MSTRG.74105"; transcript_id "ENST00000336452"; exon_number "6"; gene_name "EIF5A"; ref_gene_id "ENSG00000132507";
chr17	StringTie	transcript	7307373	7312455	1000	+	.	gene_id "MSTRG.74105"; transcript_id "ENST00000336458"; gene_name "EIF5A"; ref_gene_id "ENSG00000132507";
chr17	StringTie	exon	7307373	7307752	1000	+	.	gene_id "MSTRG.74105"; transcript_id "ENST00000336458"; exon_number "1"; gene_name "EIF5A"; ref_gene_id "ENSG00000132507";
chr17	StringTie	exon	7309615	7309800	1000	+	.	gene_id "MSTRG.74105"; transcript_id "ENST00000336458"; exon_number "2"; gene_name "EIF5A"; ref_gene_id "ENSG00000132507";
chr17	StringTie	exon	7311018	7311122	1000	+	.	gene_id "MSTRG.74105"; transcript_id "ENST00000336458"; exon_number "3"; gene_name "EIF5A"; ref_gene_id "ENSG00000132507";
chr17	StringTie	exon	7311350	7311481	1000	+	.	gene_id "MSTRG.74105"; transcript_id "ENST00000336458"; exon_number "4"; gene_name "EIF5A"; ref_gene_id "ENSG00000132507";
chr17	StringTie	exon	7311578	7311651	1000	+	.	gene_id "MSTRG.74105"; transcript_id "ENST00000336458"; exon_number "5"; gene_name "EIF5A"; ref_gene_id "ENSG00000132507";
chr17	StringTie	exon	7311822	7312455	1000	+	.	gene_id "MSTRG.74105"; transcript_id "ENST00000336458"; exon_number "6"; gene_name "EIF5A"; ref_gene_id "ENSG00000132507";
chr17	StringTie	transcript	7307326	7310453	1000	+	.	gene_id "MSTRG.74105"; transcript_id "ENST00000355068"; gene_name "EIF5A"; ref_gene_id "ENSG00000132507";
chr17	StringTie	exon	7307326	7307409	1000	+	.	gene_id "MSTRG.74105"; transcript_id "ENST00000355068"; exon_number "1"; gene_name "EIF5A"; ref_gene_id "ENSG00000132507";
chr17	StringTie	exon	7309615	7310453	1000	+	.	gene_id "MSTRG.74105"; transcript_id "ENST00000355068"; exon_number "2"; gene_name "EIF5A"; ref_gene_id "ENSG00000132507";
chr17	StringTie	transcript	7308371	7312455	1000	+	.	gene_id "MSTRG.74105"; transcript_id "ENST00000416016"; gene_name "EIF5A"; ref_gene_id "ENSG00000132507";
chr17	StringTie	exon	7308371	7308575	1000	+	.	gene_id "MSTRG.74105"; transcript_id "ENST00000416016"; exon_number "1"; gene_name "EIF5A"; ref_gene_id "ENSG00000132507";
chr17	StringTie	exon	7309615	7309800	1000	+	.	gene_id "MSTRG.74105"; transcript_id "ENST00000416016"; exon_number "2"; gene_name "EIF5A"; ref_gene_id "ENSG00000132507";
chr17	StringTie	exon	7311018	7311122	1000	+	.	gene_id "MSTRG.74105"; transcript_id "ENST00000416016"; exon_number "3"; gene_name "EIF5A"; ref_gene_id "ENSG00000132507";
chr17	StringTie	exon	7311350	7311481	1000	+	.	gene_id "MSTRG.74105"; transcript_id "ENST00000416016"; exon_number "4"; gene_name "EIF5A"; ref_gene_id "ENSG00000132507";
chr17	StringTie	exon	7311578	7311651	1000	+	.	gene_id "MSTRG.74105"; transcript_id "ENST00000416016"; exon_number "5"; gene_name "EIF5A"; ref_gene_id "ENSG00000132507";
chr17	StringTie	exon	7311822	7312455	1000	+	.	gene_id "MSTRG.74105"; transcript_id "ENST00000416016"; exon_number "6"; gene_name "EIF5A"; ref_gene_id "ENSG00000132507";
chr17	StringTie	transcript	7307974	7312455	1000	+	.	gene_id "MSTRG.74105"; transcript_id "ENST00000419711"; gene_name "EIF5A"; ref_gene_id "ENSG00000132507";
chr17	StringTie	exon	7307974	7308113	1000	+	.	gene_id "MSTRG.74105"; transcript_id "ENST00000419711"; exon_number "1"; gene_name "EIF5A"; ref_gene_id "ENSG00000132507";
chr17	StringTie	exon	7309615	7309800	1000	+	.	gene_id "MSTRG.74105"; transcript_id "ENST00000419711"; exon_number "2"; gene_name "EIF5A"; ref_gene_id "ENSG00000132507";
chr17	StringTie	exon	7311018	7311122	1000	+	.	gene_id "MSTRG.74105"; transcript_id "ENST00000419711"; exon_number "3"; gene_name "EIF5A"; ref_gene_id "ENSG00000132507";
chr17	StringTie	exon	7311350	7311481	1000	+	.	gene_id "MSTRG.74105"; transcript_id "ENST00000419711"; exon_number "4"; gene_name "EIF5A"; ref_gene_id "ENSG00000132507";
chr17	StringTie	exon	7311578	7311651	1000	+	.	gene_id "MSTRG.74105"; transcript_id "ENST00000419711"; exon_number "5"; gene_name "EIF5A"; ref_gene_id "ENSG00000132507";
chr17	StringTie	exon	7311822	7312455	1000	+	.	gene_id "MSTRG.74105"; transcript_id "ENST00000419711"; exon_number "6"; gene_name "EIF5A"; ref_gene_id "ENSG00000132507";
chr17	StringTie	transcript	7307974	7312455	1000	+	.	gene_id "MSTRG.74105"; transcript_id "ENST00000571955"; gene_name "EIF5A"; ref_gene_id "ENSG00000132507";
chr17	StringTie	exon	7307974	7308113	1000	+	.	gene_id "MSTRG.74105"; transcript_id "ENST00000571955"; exon_number "1"; gene_name "EIF5A"; ref_gene_id "ENSG00000132507";
chr17	StringTie	exon	7308481	7308575	1000	+	.	gene_id "MSTRG.74105"; transcript_id "ENST00000571955"; exon_number "2"; gene_name "EIF5A"; ref_gene_id "ENSG00000132507";
chr17	StringTie	exon	7309615	7309800	1000	+	.	gene_id "MSTRG.74105"; transcript_id "ENST00000571955"; exon_number "3"; gene_name "EIF5A"; ref_gene_id "ENSG00000132507";
chr17	StringTie	exon	7311018	7311122	1000	+	.	gene_id "MSTRG.74105"; transcript_id "ENST00000571955"; exon_number "4"; gene_name "EIF5A"; ref_gene_id "ENSG00000132507";
chr17	StringTie	exon	7311350	7311481	1000	+	.	gene_id "MSTRG.74105"; transcript_id "ENST00000571955"; exon_number "5"; gene_name "EIF5A"; ref_gene_id "ENSG00000132507";
chr17	StringTie	exon	7311578	7311651	1000	+	.	gene_id "MSTRG.74105"; transcript_id "ENST00000571955"; exon_number "6"; gene_name "EIF5A"; ref_gene_id "ENSG00000132507";
chr17	StringTie	exon	7311822	7312455	1000	+	.	gene_id "MSTRG.74105"; transcript_id "ENST00000571955"; exon_number "7"; gene_name "EIF5A"; ref_gene_id "ENSG00000132507";
chr17	StringTie	transcript	7307582	7311868	1000	+	.	gene_id "MSTRG.74105"; transcript_id "ENST00000572815"; gene_name "EIF5A"; ref_gene_id "ENSG00000132507";
chr17	StringTie	exon	7307582	7307752	1000	+	.	gene_id "MSTRG.74105"; transcript_id "ENST00000572815"; exon_number "1"; gene_name "EIF5A"; ref_gene_id "ENSG00000132507";
chr17	StringTie	exon	7309615	7309800	1000	+	.	gene_id "MSTRG.74105"; transcript_id "ENST00000572815"; exon_number "2"; gene_name "EIF5A"; ref_gene_id "ENSG00000132507";
chr17	StringTie	exon	7311018	7311122	1000	+	.	gene_id "MSTRG.74105"; transcript_id "ENST00000572815"; exon_number "3"; gene_name "EIF5A"; ref_gene_id "ENSG00000132507";
chr17	StringTie	exon	7311350	7311651	1000	+	.	gene_id "MSTRG.74105"; transcript_id "ENST00000572815"; exon_number "4"; gene_name "EIF5A"; ref_gene_id "ENSG00000132507";
chr17	StringTie	exon	7311822	7311868	1000	+	.	gene_id "MSTRG.74105"; transcript_id "ENST00000572815"; exon_number "5"; gene_name "EIF5A"; ref_gene_id "ENSG00000132507";
chr17	StringTie	transcript	7307602	7312244	1000	+	.	gene_id "MSTRG.74105"; transcript_id "ENST00000573542"; gene_name "EIF5A"; ref_gene_id "ENSG00000132507";
chr17	StringTie	exon	7307602	7307752	1000	+	.	gene_id "MSTRG.74105"; transcript_id "ENST00000573542"; exon_number "1"; gene_name "EIF5A"; ref_gene_id "ENSG00000132507";
chr17	StringTie	exon	7309597	7309800	1000	+	.	gene_id "MSTRG.74105"; transcript_id "ENST00000573542"; exon_number "2"; gene_name "EIF5A"; ref_gene_id "ENSG00000132507";
chr17	StringTie	exon	7311018	7311122	1000	+	.	gene_id "MSTRG.74105"; transcript_id "ENST00000573542"; exon_number "3"; gene_name "EIF5A"; ref_gene_id "ENSG00000132507";
chr17	StringTie	exon	7311350	7311481	1000	+	.	gene_id "MSTRG.74105"; transcript_id "ENST00000573542"; exon_number "4"; gene_name "EIF5A"; ref_gene_id "ENSG00000132507";
chr17	StringTie	exon	7311578	7311651	1000	+	.	gene_id "MSTRG.74105"; transcript_id "ENST00000573542"; exon_number "5"; gene_name "EIF5A"; ref_gene_id "ENSG00000132507";
chr17	StringTie	exon	7311822	7312244	1000	+	.	gene_id "MSTRG.74105"; transcript_id "ENST00000573542"; exon_number "6"; gene_name "EIF5A"; ref_gene_id "ENSG00000132507";
chr17	StringTie	transcript	7307993	7311615	1000	+	.	gene_id "MSTRG.74105"; transcript_id "ENST00000573714"; gene_name "EIF5A"; ref_gene_id "ENSG00000132507";
chr17	StringTie	exon	7307993	7308133	1000	+	.	gene_id "MSTRG.74105"; transcript_id "ENST00000573714"; exon_number "1"; gene_name "EIF5A"; ref_gene_id "ENSG00000132507";
chr17	StringTie	exon	7309615	7309800	1000	+	.	gene_id "MSTRG.74105"; transcript_id "ENST00000573714"; exon_number "2"; gene_name "EIF5A"; ref_gene_id "ENSG00000132507";
chr17	StringTie	exon	7311018	7311122	1000	+	.	gene_id "MSTRG.74105"; transcript_id "ENST00000573714"; exon_number "3"; gene_name "EIF5A"; ref_gene_id "ENSG00000132507";
chr17	StringTie	exon	7311350	7311481	1000	+	.	gene_id "MSTRG.74105"; transcript_id "ENST00000573714"; exon_number "4"; gene_name "EIF5A"; ref_gene_id "ENSG00000132507";
chr17	StringTie	exon	7311578	7311615	1000	+	.	gene_id "MSTRG.74105"; transcript_id "ENST00000573714"; exon_number "5"; gene_name "EIF5A"; ref_gene_id "ENSG00000132507";
chr17	StringTie	transcript	7307631	7310101	1000	+	.	gene_id "MSTRG.74105"; transcript_id "ENST00000575001"; gene_name "EIF5A"; ref_gene_id "ENSG00000132507";
chr17	StringTie	exon	7307631	7307752	1000	+	.	gene_id "MSTRG.74105"; transcript_id "ENST00000575001"; exon_number "1"; gene_name "EIF5A"; ref_gene_id "ENSG00000132507";
chr17	StringTie	exon	7309615	7310101	1000	+	.	gene_id "MSTRG.74105"; transcript_id "ENST00000575001"; exon_number "2"; gene_name "EIF5A"; ref_gene_id "ENSG00000132507";
chr17	StringTie	transcript	7307540	7312455	1000	+	.	gene_id "MSTRG.74105"; transcript_id "ENST00000576930"; gene_name "EIF5A"; ref_gene_id "ENSG00000132507";
chr17	StringTie	exon	7307540	7307752	1000	+	.	gene_id "MSTRG.74105"; transcript_id "ENST00000576930"; exon_number "1"; gene_name "EIF5A"; ref_gene_id "ENSG00000132507";
chr17	StringTie	exon	7308481	7308575	1000	+	.	gene_id "MSTRG.74105"; transcript_id "ENST00000576930"; exon_number "2"; gene_name "EIF5A"; ref_gene_id "ENSG00000132507";
chr17	StringTie	exon	7309615	7309800	1000	+	.	gene_id "MSTRG.74105"; transcript_id "ENST00000576930"; exon_number "3"; gene_name "EIF5A"; ref_gene_id "ENSG00000132507";
chr17	StringTie	exon	7311018	7311122	1000	+	.	gene_id "MSTRG.74105"; transcript_id "ENST00000576930"; exon_number "4"; gene_name "EIF5A"; ref_gene_id "ENSG00000132507";
chr17	StringTie	exon	7311350	7311481	1000	+	.	gene_id "MSTRG.74105"; transcript_id "ENST00000576930"; exon_number "5"; gene_name "EIF5A"; ref_gene_id "ENSG00000132507";
chr17	StringTie	exon	7311578	7311651	1000	+	.	gene_id "MSTRG.74105"; transcript_id "ENST00000576930"; exon_number "6"; gene_name "EIF5A"; ref_gene_id "ENSG00000132507";
chr17	StringTie	exon	7311822	7312455	1000	+	.	gene_id "MSTRG.74105"; transcript_id "ENST00000576930"; exon_number "7"; gene_name "EIF5A"; ref_gene_id "ENSG00000132507";
chr17	StringTie	transcript	7295768	7312590	1000	+	.	gene_id "MSTRG.74105"; transcript_id "MSTRG.74105.1";
chr17	StringTie	exon	7295768	7307115	1000	+	.	gene_id "MSTRG.74105"; transcript_id "MSTRG.74105.1"; exon_number "1";
chr17	StringTie	exon	7307592	7307752	1000	+	.	gene_id "MSTRG.74105"; transcript_id "MSTRG.74105.1"; exon_number "2";
chr17	StringTie	exon	7309615	7309800	1000	+	.	gene_id "MSTRG.74105"; transcript_id "MSTRG.74105.1"; exon_number "3";
chr17	StringTie	exon	7311018	7311122	1000	+	.	gene_id "MSTRG.74105"; transcript_id "MSTRG.74105.1"; exon_number "4";
chr17	StringTie	exon	7311350	7311481	1000	+	.	gene_id "MSTRG.74105"; transcript_id "MSTRG.74105.1"; exon_number "5";
chr17	StringTie	exon	7311578	7311651	1000	+	.	gene_id "MSTRG.74105"; transcript_id "MSTRG.74105.1"; exon_number "6";
chr17	StringTie	exon	7311822	7312590	1000	+	.	gene_id "MSTRG.74105"; transcript_id "MSTRG.74105.1"; exon_number "7";
chr17	StringTie	transcript	7306906	7312546	1000	+	.	gene_id "MSTRG.74105"; transcript_id "MSTRG.74105.10";
chr17	StringTie	exon	7306906	7307115	1000	+	.	gene_id "MSTRG.74105"; transcript_id "MSTRG.74105.10"; exon_number "1";
chr17	StringTie	exon	7307648	7307752	1000	+	.	gene_id "MSTRG.74105"; transcript_id "MSTRG.74105.10"; exon_number "2";
chr17	StringTie	exon	7309615	7309800	1000	+	.	gene_id "MSTRG.74105"; transcript_id "MSTRG.74105.10"; exon_number "3";
chr17	StringTie	exon	7311018	7311122	1000	+	.	gene_id "MSTRG.74105"; transcript_id "MSTRG.74105.10"; exon_number "4";
chr17	StringTie	exon	7311350	7311481	1000	+	.	gene_id "MSTRG.74105"; transcript_id "MSTRG.74105.10"; exon_number "5";
chr17	StringTie	exon	7311578	7311651	1000	+	.	gene_id "MSTRG.74105"; transcript_id "MSTRG.74105.10"; exon_number "6";
chr17	StringTie	exon	7311822	7312546	1000	+	.	gene_id "MSTRG.74105"; transcript_id "MSTRG.74105.10"; exon_number "7";
chr17	StringTie	transcript	7307653	7312481	1000	+	.	gene_id "MSTRG.74105"; transcript_id "MSTRG.74105.100";
chr17	StringTie	exon	7307653	7307752	1000	+	.	gene_id "MSTRG.74105"; transcript_id "MSTRG.74105.100"; exon_number "1";
chr17	StringTie	exon	7309615	7309800	1000	+	.	gene_id "MSTRG.74105"; transcript_id "MSTRG.74105.100"; exon_number "2";
chr17	StringTie	exon	7311018	7311122	1000	+	.	gene_id "MSTRG.74105"; transcript_id "MSTRG.74105.100"; exon_number "3";
chr17	StringTie	exon	7311389	7311481	1000	+	.	gene_id "MSTRG.74105"; transcript_id "MSTRG.74105.100"; exon_number "4";
chr17	StringTie	exon	7311578	7311651	1000	+	.	gene_id "MSTRG.74105"; transcript_id "MSTRG.74105.100"; exon_number "5";
chr17	StringTie	exon	7311842	7312481	1000	+	.	gene_id "MSTRG.74105"; transcript_id "MSTRG.74105.100"; exon_number "6";
chr17	StringTie	transcript	7307653	7312463	1000	+	.	gene_id "MSTRG.74105"; transcript_id "MSTRG.74105.101";
chr17	StringTie	exon	7307653	7307752	1000	+	.	gene_id "MSTRG.74105"; transcript_id "MSTRG.74105.101"; exon_number "1";
chr17	StringTie	exon	7309615	7309800	1000	+	.	gene_id "MSTRG.74105"; transcript_id "MSTRG.74105.101"; exon_number "2";
chr17	StringTie	exon	7311018	7311122	1000	+	.	gene_id "MSTRG.74105"; transcript_id "MSTRG.74105.101"; exon_number "3";
chr17	StringTie	exon	7311350	7311481	1000	+	.	gene_id "MSTRG.74105"; transcript_id "MSTRG.74105.101"; exon_number "4";
chr17	StringTie	exon	7311578	7311651	1000	+	.	gene_id "MSTRG.74105"; transcript_id "MSTRG.74105.101"; exon_number "5";
chr17	StringTie	exon	7311839	7312463	1000	+	.	gene_id "MSTRG.74105"; transcript_id "MSTRG.74105.101"; exon_number "6";
chr17	StringTie	transcript	7307653	7312462	1000	+	.	gene_id "MSTRG.74105"; transcript_id "MSTRG.74105.102";
chr17	StringTie	exon	7307653	7307752	1000	+	.	gene_id "MSTRG.74105"; transcript_id "MSTRG.74105.102"; exon_number "1";
chr17	StringTie	exon	7309615	7309800	1000	+	.	gene_id "MSTRG.74105"; transcript_id "MSTRG.74105.102"; exon_number "2";
chr17	StringTie	exon	7311018	7311055	1000	+	.	gene_id "MSTRG.74105"; transcript_id "MSTRG.74105.102"; exon_number "3";
chr17	StringTie	exon	7311102	7311122	1000	+	.	gene_id "MSTRG.74105"; transcript_id "MSTRG.74105.102"; exon_number "4";
chr17	StringTie	exon	7311350	7311481	1000	+	.	gene_id "MSTRG.74105"; transcript_id "MSTRG.74105.102"; exon_number "5";
chr17	StringTie	exon	7311578	7311651	1000	+	.	gene_id "MSTRG.74105"; transcript_id "MSTRG.74105.102"; exon_number "6";
chr17	StringTie	exon	7311822	7312462	1000	+	.	gene_id "MSTRG.74105"; transcript_id "MSTRG.74105.102"; exon_number "7";
chr17	StringTie	transcript	7307653	7312463	1000	+	.	gene_id "MSTRG.74105"; transcript_id "MSTRG.74105.103";
chr17	StringTie	exon	7307653	7307752	1000	+	.	gene_id "MSTRG.74105"; transcript_id "MSTRG.74105.103"; exon_number "1";
chr17	StringTie	exon	7309627	7309800	1000	+	.	gene_id "MSTRG.74105"; transcript_id "MSTRG.74105.103"; exon_number "2";
chr17	StringTie	exon	7311018	7311122	1000	+	.	gene_id "MSTRG.74105"; transcript_id "MSTRG.74105.103"; exon_number "3";
chr17	StringTie	exon	7311350	7311369	1000	+	.	gene_id "MSTRG.74105"; transcript_id "MSTRG.74105.103"; exon_number "4";
chr17	StringTie	exon	7311394	7311481	1000	+	.	gene_id "MSTRG.74105"; transcript_id "MSTRG.74105.103"; exon_number "5";
chr17	StringTie	exon	7311578	7311651	1000	+	.	gene_id "MSTRG.74105"; transcript_id "MSTRG.74105.103"; exon_number "6";
chr17	StringTie	exon	7311822	7312463	1000	+	.	gene_id "MSTRG.74105"; transcript_id "MSTRG.74105.103"; exon_number "7";
chr17	StringTie	transcript	7307834	7312462	1000	+	.	gene_id "MSTRG.74105"; transcript_id "MSTRG.74105.104";
chr17	StringTie	exon	7307834	7307888	1000	+	.	gene_id "MSTRG.74105"; transcript_id "MSTRG.74105.104"; exon_number "1";
chr17	StringTie	exon	7309615	7309800	1000	+	.	gene_id "MSTRG.74105"; transcript_id "MSTRG.74105.104"; exon_number "2";
chr17	StringTie	exon	7311018	7311122	1000	+	.	gene_id "MSTRG.74105"; transcript_id "MSTRG.74105.104"; exon_number "3";
chr17	StringTie	exon	7311350	7311481	1000	+	.	gene_id "MSTRG.74105"; transcript_id "MSTRG.74105.104"; exon_number "4";
chr17	StringTie	exon	7311578	7311651	1000	+	.	gene_id "MSTRG.74105"; transcript_id "MSTRG.74105.104"; exon_number "5";
chr17	StringTie	exon	7312007	7312462	1000	+	.	gene_id "MSTRG.74105"; transcript_id "MSTRG.74105.104"; exon_number "6";
chr17	StringTie	transcript	7307871	7312468	1000	+	.	gene_id "MSTRG.74105"; transcript_id "MSTRG.74105.105";
chr17	StringTie	exon	7307871	7307888	1000	+	.	gene_id "MSTRG.74105"; transcript_id "MSTRG.74105.105"; exon_number "1";
chr17	StringTie	exon	7309615	7309800	1000	+	.	gene_id "MSTRG.74105"; transcript_id "MSTRG.74105.105"; exon_number "2";
chr17	StringTie	exon	7311018	7311122	1000	+	.	gene_id "MSTRG.74105"; transcript_id "MSTRG.74105.105"; exon_number "3";
chr17	StringTie	exon	7311350	7311481	1000	+	.	gene_id "MSTRG.74105"; transcript_id "MSTRG.74105.105"; exon_number "4";
chr17	StringTie	exon	7311578	7311650	1000	+	.	gene_id "MSTRG.74105"; transcript_id "MSTRG.74105.105"; exon_number "5";
chr17	StringTie	exon	7311822	7312468	1000	+	.	gene_id "MSTRG.74105"; transcript_id "MSTRG.74105.105"; exon_number "6";
chr17	StringTie	transcript	7307873	7312462	1000	+	.	gene_id "MSTRG.74105"; transcript_id "MSTRG.74105.106";
chr17	StringTie	exon	7307873	7307888	1000	+	.	gene_id "MSTRG.74105"; transcript_id "MSTRG.74105.106"; exon_number "1";
chr17	StringTie	exon	7309597	7309800	1000	+	.	gene_id "MSTRG.74105"; transcript_id "MSTRG.74105.106"; exon_number "2";
chr17	StringTie	exon	7311018	7311122	1000	+	.	gene_id "MSTRG.74105"; transcript_id "MSTRG.74105.106"; exon_number "3";
chr17	StringTie	exon	7311350	7311481	1000	+	.	gene_id "MSTRG.74105"; transcript_id "MSTRG.74105.106"; exon_number "4";
chr17	StringTie	exon	7311578	7311651	1000	+	.	gene_id "MSTRG.74105"; transcript_id "MSTRG.74105.106"; exon_number "5";
chr17	StringTie	exon	7311822	7312462	1000	+	.	gene_id "MSTRG.74105"; transcript_id "MSTRG.74105.106"; exon_number "6";
chr17	StringTie	transcript	7307909	7312511	1000	+	.	gene_id "MSTRG.74105"; transcript_id "MSTRG.74105.107";
chr17	StringTie	exon	7307909	7308108	1000	+	.	gene_id "MSTRG.74105"; transcript_id "MSTRG.74105.107"; exon_number "1";
chr17	StringTie	exon	7309615	7309800	1000	+	.	gene_id "MSTRG.74105"; transcript_id "MSTRG.74105.107"; exon_number "2";
chr17	StringTie	exon	7311018	7311122	1000	+	.	gene_id "MSTRG.74105"; transcript_id "MSTRG.74105.107"; exon_number "3";
chr17	StringTie	exon	7311350	7311481	1000	+	.	gene_id "MSTRG.74105"; transcript_id "MSTRG.74105.107"; exon_number "4";
chr17	StringTie	exon	7311578	7311651	1000	+	.	gene_id "MSTRG.74105"; transcript_id "MSTRG.74105.107"; exon_number "5";
chr17	StringTie	exon	7311822	7312511	1000	+	.	gene_id "MSTRG.74105"; transcript_id "MSTRG.74105.107"; exon_number "6";
chr17	StringTie	transcript	7307916	7312545	1000	+	.	gene_id "MSTRG.74105"; transcript_id "MSTRG.74105.108";
chr17	StringTie	exon	7307916	7308113	1000	+	.	gene_id "MSTRG.74105"; transcript_id "MSTRG.74105.108"; exon_number "1";
chr17	StringTie	exon	7309597	7309800	1000	+	.	gene_id "MSTRG.74105"; transcript_id "MSTRG.74105.108"; exon_number "2";
chr17	StringTie	exon	7311018	7311122	1000	+	.	gene_id "MSTRG.74105"; transcript_id "MSTRG.74105.108"; exon_number "3";
chr17	StringTie	exon	7311350	7311481	1000	+	.	gene_id "MSTRG.74105"; transcript_id "MSTRG.74105.108"; exon_number "4";
chr17	StringTie	exon	7311578	7311651	1000	+	.	gene_id "MSTRG.74105"; transcript_id "MSTRG.74105.108"; exon_number "5";
chr17	StringTie	exon	7311822	7312545	1000	+	.	gene_id "MSTRG.74105"; transcript_id "MSTRG.74105.108"; exon_number "6";
chr17	StringTie	transcript	7307935	7312462	1000	+	.	gene_id "MSTRG.74105"; transcript_id "MSTRG.74105.109";
chr17	StringTie	exon	7307935	7308113	1000	+	.	gene_id "MSTRG.74105"; transcript_id "MSTRG.74105.109"; exon_number "1";
chr17	StringTie	exon	7309615	7309800	1000	+	.	gene_id "MSTRG.74105"; transcript_id "MSTRG.74105.109"; exon_number "2";
chr17	StringTie	exon	7311018	7311122	1000	+	.	gene_id "MSTRG.74105"; transcript_id "MSTRG.74105.109"; exon_number "3";
chr17	StringTie	exon	7311350	7311481	1000	+	.	gene_id "MSTRG.74105"; transcript_id "MSTRG.74105.109"; exon_number "4";
chr17	StringTie	exon	7311578	7311625	1000	+	.	gene_id "MSTRG.74105"; transcript_id "MSTRG.74105.109"; exon_number "5";
chr17	StringTie	exon	7311863	7312462	1000	+	.	gene_id "MSTRG.74105"; transcript_id "MSTRG.74105.109"; exon_number "6";
chr17	StringTie	transcript	7306908	7312545	1000	+	.	gene_id "MSTRG.74105"; transcript_id "MSTRG.74105.11";
chr17	StringTie	exon	7306908	7307238	1000	+	.	gene_id "MSTRG.74105"; transcript_id "MSTRG.74105.11"; exon_number "1";
chr17	StringTie	exon	7307592	7307752	1000	+	.	gene_id "MSTRG.74105"; transcript_id "MSTRG.74105.11"; exon_number "2";
chr17	StringTie	exon	7309615	7309800	1000	+	.	gene_id "MSTRG.74105"; transcript_id "MSTRG.74105.11"; exon_number "3";
chr17	StringTie	exon	7311018	7311122	1000	+	.	gene_id "MSTRG.74105"; transcript_id "MSTRG.74105.11"; exon_number "4";
chr17	StringTie	exon	7311350	7311481	1000	+	.	gene_id "MSTRG.74105"; transcript_id "MSTRG.74105.11"; exon_number "5";
chr17	StringTie	exon	7311578	7311651	1000	+	.	gene_id "MSTRG.74105"; transcript_id "MSTRG.74105.11"; exon_number "6";
chr17	StringTie	exon	7311822	7312545	1000	+	.	gene_id "MSTRG.74105"; transcript_id "MSTRG.74105.11"; exon_number "7";
chr17	StringTie	transcript	7307936	7312505	1000	+	.	gene_id "MSTRG.74105"; transcript_id "MSTRG.74105.110";
chr17	StringTie	exon	7307936	7308113	1000	+	.	gene_id "MSTRG.74105"; transcript_id "MSTRG.74105.110"; exon_number "1";
chr17	StringTie	exon	7309615	7309800	1000	+	.	gene_id "MSTRG.74105"; transcript_id "MSTRG.74105.110"; exon_number "2";
chr17	StringTie	exon	7311018	7311122	1000	+	.	gene_id "MSTRG.74105"; transcript_id "MSTRG.74105.110"; exon_number "3";
chr17	StringTie	exon	7311350	7311481	1000	+	.	gene_id "MSTRG.74105"; transcript_id "MSTRG.74105.110"; exon_number "4";
chr17	StringTie	exon	7311578	7311607	1000	+	.	gene_id "MSTRG.74105"; transcript_id "MSTRG.74105.110"; exon_number "5";
chr17	StringTie	exon	7312319	7312505	1000	+	.	gene_id "MSTRG.74105"; transcript_id "MSTRG.74105.110"; exon_number "6";
chr17	StringTie	transcript	7307939	7312507	1000	+	.	gene_id "MSTRG.74105"; transcript_id "MSTRG.74105.111";
chr17	StringTie	exon	7307939	7308113	1000	+	.	gene_id "MSTRG.74105"; transcript_id "MSTRG.74105.111"; exon_number "1";
chr17	StringTie	exon	7309615	7309800	1000	+	.	gene_id "MSTRG.74105"; transcript_id "MSTRG.74105.111"; exon_number "2";
chr17	StringTie	exon	7311018	7311122	1000	+	.	gene_id "MSTRG.74105"; transcript_id "MSTRG.74105.111"; exon_number "3";
chr17	StringTie	exon	7311350	7311481	1000	+	.	gene_id "MSTRG.74105"; transcript_id "MSTRG.74105.111"; exon_number "4";
chr17	StringTie	exon	7311578	7311896	1000	+	.	gene_id "MSTRG.74105"; transcript_id "MSTRG.74105.111"; exon_number "5";
chr17	StringTie	exon	7312007	7312507	1000	+	.	gene_id "MSTRG.74105"; transcript_id "MSTRG.74105.111"; exon_number "6";
chr17	StringTie	transcript	7307956	7312463	1000	+	.	gene_id "MSTRG.74105"; transcript_id "MSTRG.74105.112";
chr17	StringTie	exon	7307956	7308113	1000	+	.	gene_id "MSTRG.74105"; transcript_id "MSTRG.74105.112"; exon_number "1";
chr17	StringTie	exon	7309615	7309800	1000	+	.	gene_id "MSTRG.74105"; transcript_id "MSTRG.74105.112"; exon_number "2";
chr17	StringTie	exon	7311018	7311122	1000	+	.	gene_id "MSTRG.74105"; transcript_id "MSTRG.74105.112"; exon_number "3";
chr17	StringTie	exon	7311839	7312463	1000	+	.	gene_id "MSTRG.74105"; transcript_id "MSTRG.74105.112"; exon_number "4";
chr17	StringTie	transcript	7307956	7312463	1000	+	.	gene_id "MSTRG.74105"; transcript_id "MSTRG.74105.113";
chr17	StringTie	exon	7307956	7308133	1000	+	.	gene_id "MSTRG.74105"; transcript_id "MSTRG.74105.113"; exon_number "1";
chr17	StringTie	exon	7309615	7309800	1000	+	.	gene_id "MSTRG.74105"; transcript_id "MSTRG.74105.113"; exon_number "2";
chr17	StringTie	exon	7311018	7311122	1000	+	.	gene_id "MSTRG.74105"; transcript_id "MSTRG.74105.113"; exon_number "3";
chr17	StringTie	exon	7311612	7311651	1000	+	.	gene_id "MSTRG.74105"; transcript_id "MSTRG.74105.113"; exon_number "4";
chr17	StringTie	exon	7311822	7312463	1000	+	.	gene_id "MSTRG.74105"; transcript_id "MSTRG.74105.113"; exon_number "5";
chr17	StringTie	transcript	7307958	7312521	1000	+	.	gene_id "MSTRG.74105"; transcript_id "MSTRG.74105.114";
chr17	StringTie	exon	7307958	7308018	1000	+	.	gene_id "MSTRG.74105"; transcript_id "MSTRG.74105.114"; exon_number "1";
chr17	StringTie	exon	7308051	7308113	1000	+	.	gene_id "MSTRG.74105"; transcript_id "MSTRG.74105.114"; exon_number "2";
chr17	StringTie	exon	7309615	7309800	1000	+	.	gene_id "MSTRG.74105"; transcript_id "MSTRG.74105.114"; exon_number "3";
chr17	StringTie	exon	7311018	7311122	1000	+	.	gene_id "MSTRG.74105"; transcript_id "MSTRG.74105.114"; exon_number "4";
chr17	StringTie	exon	7311350	7311481	1000	+	.	gene_id "MSTRG.74105"; transcript_id "MSTRG.74105.114"; exon_number "5";
chr17	StringTie	exon	7311578	7311651	1000	+	.	gene_id "MSTRG.74105"; transcript_id "MSTRG.74105.114"; exon_number "6";
chr17	StringTie	exon	7311822	7312521	1000	+	.	gene_id "MSTRG.74105"; transcript_id "MSTRG.74105.114"; exon_number "7";
chr17	StringTie	transcript	7307958	7312521	1000	+	.	gene_id "MSTRG.74105"; transcript_id "MSTRG.74105.115";
chr17	StringTie	exon	7307958	7308018	1000	+	.	gene_id "MSTRG.74105"; transcript_id "MSTRG.74105.115"; exon_number "1";
chr17	StringTie	exon	7308051	7308133	1000	+	.	gene_id "MSTRG.74105"; transcript_id "MSTRG.74105.115"; exon_number "2";
chr17	StringTie	exon	7309615	7309800	1000	+	.	gene_id "MSTRG.74105"; transcript_id "MSTRG.74105.115"; exon_number "3";
chr17	StringTie	exon	7311018	7311122	1000	+	.	gene_id "MSTRG.74105"; transcript_id "MSTRG.74105.115"; exon_number "4";
chr17	StringTie	exon	7311350	7311481	1000	+	.	gene_id "MSTRG.74105"; transcript_id "MSTRG.74105.115"; exon_number "5";
chr17	StringTie	exon	7311578	7311651	1000	+	.	gene_id "MSTRG.74105"; transcript_id "MSTRG.74105.115"; exon_number "6";
chr17	StringTie	exon	7311822	7312521	1000	+	.	gene_id "MSTRG.74105"; transcript_id "MSTRG.74105.115"; exon_number "7";
chr17	StringTie	transcript	7307963	7312463	1000	+	.	gene_id "MSTRG.74105"; transcript_id "MSTRG.74105.116";
chr17	StringTie	exon	7307963	7308113	1000	+	.	gene_id "MSTRG.74105"; transcript_id "MSTRG.74105.116"; exon_number "1";
chr17	StringTie	exon	7309615	7309800	1000	+	.	gene_id "MSTRG.74105"; transcript_id "MSTRG.74105.116"; exon_number "2";
chr17	StringTie	exon	7311018	7311122	1000	+	.	gene_id "MSTRG.74105"; transcript_id "MSTRG.74105.116"; exon_number "3";
chr17	StringTie	exon	7311350	7311481	1000	+	.	gene_id "MSTRG.74105"; transcript_id "MSTRG.74105.116"; exon_number "4";
chr17	StringTie	exon	7311578	7311651	1000	+	.	gene_id "MSTRG.74105"; transcript_id "MSTRG.74105.116"; exon_number "5";
chr17	StringTie	exon	7311842	7312463	1000	+	.	gene_id "MSTRG.74105"; transcript_id "MSTRG.74105.116"; exon_number "6";
chr17	StringTie	transcript	7307980	7312454	1000	+	.	gene_id "MSTRG.74105"; transcript_id "MSTRG.74105.119";
chr17	StringTie	exon	7307980	7308113	1000	+	.	gene_id "MSTRG.74105"; transcript_id "MSTRG.74105.119"; exon_number "1";
chr17	StringTie	exon	7309615	7309800	1000	+	.	gene_id "MSTRG.74105"; transcript_id "MSTRG.74105.119"; exon_number "2";
chr17	StringTie	exon	7311018	7311122	1000	+	.	gene_id "MSTRG.74105"; transcript_id "MSTRG.74105.119"; exon_number "3";
chr17	StringTie	exon	7311350	7311481	1000	+	.	gene_id "MSTRG.74105"; transcript_id "MSTRG.74105.119"; exon_number "4";
chr17	StringTie	exon	7311578	7311650	1000	+	.	gene_id "MSTRG.74105"; transcript_id "MSTRG.74105.119"; exon_number "5";
chr17	StringTie	exon	7311822	7312454	1000	+	.	gene_id "MSTRG.74105"; transcript_id "MSTRG.74105.119"; exon_number "6";
chr17	StringTie	transcript	7306911	7312527	1000	+	.	gene_id "MSTRG.74105"; transcript_id "MSTRG.74105.12";
chr17	StringTie	exon	7306911	7307115	1000	+	.	gene_id "MSTRG.74105"; transcript_id "MSTRG.74105.12"; exon_number "1";
chr17	StringTie	exon	7307592	7308113	1000	+	.	gene_id "MSTRG.74105"; transcript_id "MSTRG.74105.12"; exon_number "2";
chr17	StringTie	exon	7309615	7309800	1000	+	.	gene_id "MSTRG.74105"; transcript_id "MSTRG.74105.12"; exon_number "3";
chr17	StringTie	exon	7311018	7311122	1000	+	.	gene_id "MSTRG.74105"; transcript_id "MSTRG.74105.12"; exon_number "4";
chr17	StringTie	exon	7311350	7311481	1000	+	.	gene_id "MSTRG.74105"; transcript_id "MSTRG.74105.12"; exon_number "5";
chr17	StringTie	exon	7311578	7311651	1000	+	.	gene_id "MSTRG.74105"; transcript_id "MSTRG.74105.12"; exon_number "6";
chr17	StringTie	exon	7311822	7312527	1000	+	.	gene_id "MSTRG.74105"; transcript_id "MSTRG.74105.12"; exon_number "7";
chr17	StringTie	transcript	7307983	7312463	1000	+	.	gene_id "MSTRG.74105"; transcript_id "MSTRG.74105.120";
chr17	StringTie	exon	7307983	7308113	1000	+	.	gene_id "MSTRG.74105"; transcript_id "MSTRG.74105.120"; exon_number "1";
chr17	StringTie	exon	7309615	7309800	1000	+	.	gene_id "MSTRG.74105"; transcript_id "MSTRG.74105.120"; exon_number "2";
chr17	StringTie	exon	7311018	7311122	1000	+	.	gene_id "MSTRG.74105"; transcript_id "MSTRG.74105.120"; exon_number "3";
chr17	StringTie	exon	7311365	7311481	1000	+	.	gene_id "MSTRG.74105"; transcript_id "MSTRG.74105.120"; exon_number "4";
chr17	StringTie	exon	7311578	7311651	1000	+	.	gene_id "MSTRG.74105"; transcript_id "MSTRG.74105.120"; exon_number "5";
chr17	StringTie	exon	7311822	7312463	1000	+	.	gene_id "MSTRG.74105"; transcript_id "MSTRG.74105.120"; exon_number "6";
chr17	StringTie	transcript	7308002	7312461	1000	+	.	gene_id "MSTRG.74105"; transcript_id "MSTRG.74105.122";
chr17	StringTie	exon	7308002	7308113	1000	+	.	gene_id "MSTRG.74105"; transcript_id "MSTRG.74105.122"; exon_number "1";
chr17	StringTie	exon	7309615	7309800	1000	+	.	gene_id "MSTRG.74105"; transcript_id "MSTRG.74105.122"; exon_number "2";
chr17	StringTie	exon	7311018	7311122	1000	+	.	gene_id "MSTRG.74105"; transcript_id "MSTRG.74105.122"; exon_number "3";
chr17	StringTie	exon	7311350	7311481	1000	+	.	gene_id "MSTRG.74105"; transcript_id "MSTRG.74105.122"; exon_number "4";
chr17	StringTie	exon	7311578	7311650	1000	+	.	gene_id "MSTRG.74105"; transcript_id "MSTRG.74105.122"; exon_number "5";
chr17	StringTie	exon	7311825	7312461	1000	+	.	gene_id "MSTRG.74105"; transcript_id "MSTRG.74105.122"; exon_number "6";
chr17	StringTie	transcript	7308003	7312496	1000	+	.	gene_id "MSTRG.74105"; transcript_id "MSTRG.74105.123";
chr17	StringTie	exon	7308003	7308113	1000	+	.	gene_id "MSTRG.74105"; transcript_id "MSTRG.74105.123"; exon_number "1";
chr17	StringTie	exon	7308493	7308575	1000	+	.	gene_id "MSTRG.74105"; transcript_id "MSTRG.74105.123"; exon_number "2";
chr17	StringTie	exon	7309615	7309800	1000	+	.	gene_id "MSTRG.74105"; transcript_id "MSTRG.74105.123"; exon_number "3";
chr17	StringTie	exon	7311018	7311122	1000	+	.	gene_id "MSTRG.74105"; transcript_id "MSTRG.74105.123"; exon_number "4";
chr17	StringTie	exon	7311350	7311481	1000	+	.	gene_id "MSTRG.74105"; transcript_id "MSTRG.74105.123"; exon_number "5";
chr17	StringTie	exon	7311578	7311651	1000	+	.	gene_id "MSTRG.74105"; transcript_id "MSTRG.74105.123"; exon_number "6";
chr17	StringTie	exon	7311822	7312496	1000	+	.	gene_id "MSTRG.74105"; transcript_id "MSTRG.74105.123"; exon_number "7";
chr17	StringTie	transcript	7308168	7312550	1000	+	.	gene_id "MSTRG.74105"; transcript_id "MSTRG.74105.124";
chr17	StringTie	exon	7308168	7308992	1000	+	.	gene_id "MSTRG.74105"; transcript_id "MSTRG.74105.124"; exon_number "1";
chr17	StringTie	exon	7309615	7309800	1000	+	.	gene_id "MSTRG.74105"; transcript_id "MSTRG.74105.124"; exon_number "2";
chr17	StringTie	exon	7311018	7311122	1000	+	.	gene_id "MSTRG.74105"; transcript_id "MSTRG.74105.124"; exon_number "3";
chr17	StringTie	exon	7311350	7311481	1000	+	.	gene_id "MSTRG.74105"; transcript_id "MSTRG.74105.124"; exon_number "4";
chr17	StringTie	exon	7311578	7311651	1000	+	.	gene_id "MSTRG.74105"; transcript_id "MSTRG.74105.124"; exon_number "5";
chr17	StringTie	exon	7311822	7312550	1000	+	.	gene_id "MSTRG.74105"; transcript_id "MSTRG.74105.124"; exon_number "6";
chr17	StringTie	transcript	7308936	7312506	1000	+	.	gene_id "MSTRG.74105"; transcript_id "MSTRG.74105.126";
chr17	StringTie	exon	7308936	7309115	1000	+	.	gene_id "MSTRG.74105"; transcript_id "MSTRG.74105.126"; exon_number "1";
chr17	StringTie	exon	7309615	7309800	1000	+	.	gene_id "MSTRG.74105"; transcript_id "MSTRG.74105.126"; exon_number "2";
chr17	StringTie	exon	7311018	7311121	1000	+	.	gene_id "MSTRG.74105"; transcript_id "MSTRG.74105.126"; exon_number "3";
chr17	StringTie	exon	7311352	7311481	1000	+	.	gene_id "MSTRG.74105"; transcript_id "MSTRG.74105.126"; exon_number "4";
chr17	StringTie	exon	7311578	7311651	1000	+	.	gene_id "MSTRG.74105"; transcript_id "MSTRG.74105.126"; exon_number "5";
chr17	StringTie	exon	7311822	7312506	1000	+	.	gene_id "MSTRG.74105"; transcript_id "MSTRG.74105.126"; exon_number "6";
chr17	StringTie	transcript	7308963	7312500	1000	+	.	gene_id "MSTRG.74105"; transcript_id "MSTRG.74105.127";
chr17	StringTie	exon	7308963	7309115	1000	+	.	gene_id "MSTRG.74105"; transcript_id "MSTRG.74105.127"; exon_number "1";
chr17	StringTie	exon	7309615	7309800	1000	+	.	gene_id "MSTRG.74105"; transcript_id "MSTRG.74105.127"; exon_number "2";
chr17	StringTie	exon	7311018	7311122	1000	+	.	gene_id "MSTRG.74105"; transcript_id "MSTRG.74105.127"; exon_number "3";
chr17	StringTie	exon	7311365	7311481	1000	+	.	gene_id "MSTRG.74105"; transcript_id "MSTRG.74105.127"; exon_number "4";
chr17	StringTie	exon	7311578	7312500	1000	+	.	gene_id "MSTRG.74105"; transcript_id "MSTRG.74105.127"; exon_number "5";
chr17	StringTie	transcript	7308982	7312492	1000	+	.	gene_id "MSTRG.74105"; transcript_id "MSTRG.74105.128";
chr17	StringTie	exon	7308982	7309115	1000	+	.	gene_id "MSTRG.74105"; transcript_id "MSTRG.74105.128"; exon_number "1";
chr17	StringTie	exon	7309615	7309800	1000	+	.	gene_id "MSTRG.74105"; transcript_id "MSTRG.74105.128"; exon_number "2";
chr17	StringTie	exon	7311018	7311122	1000	+	.	gene_id "MSTRG.74105"; transcript_id "MSTRG.74105.128"; exon_number "3";
chr17	StringTie	exon	7311350	7311481	1000	+	.	gene_id "MSTRG.74105"; transcript_id "MSTRG.74105.128"; exon_number "4";
chr17	StringTie	exon	7311578	7311650	1000	+	.	gene_id "MSTRG.74105"; transcript_id "MSTRG.74105.128"; exon_number "5";
chr17	StringTie	exon	7311822	7312492	1000	+	.	gene_id "MSTRG.74105"; transcript_id "MSTRG.74105.128"; exon_number "6";
chr17	StringTie	transcript	7308982	7312508	1000	+	.	gene_id "MSTRG.74105"; transcript_id "MSTRG.74105.129";
chr17	StringTie	exon	7308982	7309115	1000	+	.	gene_id "MSTRG.74105"; transcript_id "MSTRG.74105.129"; exon_number "1";
chr17	StringTie	exon	7309615	7309800	1000	+	.	gene_id "MSTRG.74105"; transcript_id "MSTRG.74105.129"; exon_number "2";
chr17	StringTie	exon	7311018	7311122	1000	+	.	gene_id "MSTRG.74105"; transcript_id "MSTRG.74105.129"; exon_number "3";
chr17	StringTie	exon	7311389	7311481	1000	+	.	gene_id "MSTRG.74105"; transcript_id "MSTRG.74105.129"; exon_number "4";
chr17	StringTie	exon	7311578	7311651	1000	+	.	gene_id "MSTRG.74105"; transcript_id "MSTRG.74105.129"; exon_number "5";
chr17	StringTie	exon	7311822	7312508	1000	+	.	gene_id "MSTRG.74105"; transcript_id "MSTRG.74105.129"; exon_number "6";
chr17	StringTie	transcript	7306924	7312491	1000	+	.	gene_id "MSTRG.74105"; transcript_id "MSTRG.74105.13";
chr17	StringTie	exon	7306924	7307115	1000	+	.	gene_id "MSTRG.74105"; transcript_id "MSTRG.74105.13"; exon_number "1";
chr17	StringTie	exon	7307592	7307752	1000	+	.	gene_id "MSTRG.74105"; transcript_id "MSTRG.74105.13"; exon_number "2";
chr17	StringTie	exon	7309597	7309800	1000	+	.	gene_id "MSTRG.74105"; transcript_id "MSTRG.74105.13"; exon_number "3";
chr17	StringTie	exon	7311018	7311122	1000	+	.	gene_id "MSTRG.74105"; transcript_id "MSTRG.74105.13"; exon_number "4";
chr17	StringTie	exon	7311350	7311481	1000	+	.	gene_id "MSTRG.74105"; transcript_id "MSTRG.74105.13"; exon_number "5";
chr17	StringTie	exon	7311578	7311651	1000	+	.	gene_id "MSTRG.74105"; transcript_id "MSTRG.74105.13"; exon_number "6";
chr17	StringTie	exon	7311822	7312491	1000	+	.	gene_id "MSTRG.74105"; transcript_id "MSTRG.74105.13"; exon_number "7";
chr17	StringTie	transcript	7309482	7312463	1000	+	.	gene_id "MSTRG.74105"; transcript_id "MSTRG.74105.130";
chr17	StringTie	exon	7309482	7309748	1000	+	.	gene_id "MSTRG.74105"; transcript_id "MSTRG.74105.130"; exon_number "1";
chr17	StringTie	exon	7309772	7309800	1000	+	.	gene_id "MSTRG.74105"; transcript_id "MSTRG.74105.130"; exon_number "2";
chr17	StringTie	exon	7311018	7311122	1000	+	.	gene_id "MSTRG.74105"; transcript_id "MSTRG.74105.130"; exon_number "3";
chr17	StringTie	exon	7311350	7311481	1000	+	.	gene_id "MSTRG.74105"; transcript_id "MSTRG.74105.130"; exon_number "4";
chr17	StringTie	exon	7311578	7311651	1000	+	.	gene_id "MSTRG.74105"; transcript_id "MSTRG.74105.130"; exon_number "5";
chr17	StringTie	exon	7311822	7312463	1000	+	.	gene_id "MSTRG.74105"; transcript_id "MSTRG.74105.130"; exon_number "6";
chr17	StringTie	transcript	7309507	7312463	1000	+	.	gene_id "MSTRG.74105"; transcript_id "MSTRG.74105.131";
chr17	StringTie	exon	7309507	7309800	1000	+	.	gene_id "MSTRG.74105"; transcript_id "MSTRG.74105.131"; exon_number "1";
chr17	StringTie	exon	7310177	7311122	1000	+	.	gene_id "MSTRG.74105"; transcript_id "MSTRG.74105.131"; exon_number "2";
chr17	StringTie	exon	7311350	7311481	1000	+	.	gene_id "MSTRG.74105"; transcript_id "MSTRG.74105.131"; exon_number "3";
chr17	StringTie	exon	7311578	7312463	1000	+	.	gene_id "MSTRG.74105"; transcript_id "MSTRG.74105.131"; exon_number "4";
chr17	StringTie	transcript	7306931	7312590	1000	+	.	gene_id "MSTRG.74105"; transcript_id "MSTRG.74105.14";
chr17	StringTie	exon	7306931	7307448	1000	+	.	gene_id "MSTRG.74105"; transcript_id "MSTRG.74105.14"; exon_number "1";
chr17	StringTie	exon	7307592	7307752	1000	+	.	gene_id "MSTRG.74105"; transcript_id "MSTRG.74105.14"; exon_number "2";
chr17	StringTie	exon	7309615	7309800	1000	+	.	gene_id "MSTRG.74105"; transcript_id "MSTRG.74105.14"; exon_number "3";
chr17	StringTie	exon	7311018	7311122	1000	+	.	gene_id "MSTRG.74105"; transcript_id "MSTRG.74105.14"; exon_number "4";
chr17	StringTie	exon	7311350	7311481	1000	+	.	gene_id "MSTRG.74105"; transcript_id "MSTRG.74105.14"; exon_number "5";
chr17	StringTie	exon	7311578	7311651	1000	+	.	gene_id "MSTRG.74105"; transcript_id "MSTRG.74105.14"; exon_number "6";
chr17	StringTie	exon	7311822	7312590	1000	+	.	gene_id "MSTRG.74105"; transcript_id "MSTRG.74105.14"; exon_number "7";
chr17	StringTie	transcript	7306948	7312464	1000	+	.	gene_id "MSTRG.74105"; transcript_id "MSTRG.74105.15";
chr17	StringTie	exon	7306948	7307113	1000	+	.	gene_id "MSTRG.74105"; transcript_id "MSTRG.74105.15"; exon_number "1";
chr17	StringTie	exon	7307592	7308113	1000	+	.	gene_id "MSTRG.74105"; transcript_id "MSTRG.74105.15"; exon_number "2";
chr17	StringTie	exon	7309615	7309800	1000	+	.	gene_id "MSTRG.74105"; transcript_id "MSTRG.74105.15"; exon_number "3";
chr17	StringTie	exon	7311018	7311122	1000	+	.	gene_id "MSTRG.74105"; transcript_id "MSTRG.74105.15"; exon_number "4";
chr17	StringTie	exon	7311350	7311481	1000	+	.	gene_id "MSTRG.74105"; transcript_id "MSTRG.74105.15"; exon_number "5";
chr17	StringTie	exon	7311578	7311651	1000	+	.	gene_id "MSTRG.74105"; transcript_id "MSTRG.74105.15"; exon_number "6";
chr17	StringTie	exon	7311822	7312464	1000	+	.	gene_id "MSTRG.74105"; transcript_id "MSTRG.74105.15"; exon_number "7";
chr17	StringTie	transcript	7306954	7312546	1000	+	.	gene_id "MSTRG.74105"; transcript_id "MSTRG.74105.16";
chr17	StringTie	exon	7306954	7307448	1000	+	.	gene_id "MSTRG.74105"; transcript_id "MSTRG.74105.16"; exon_number "1";
chr17	StringTie	exon	7307610	7307752	1000	+	.	gene_id "MSTRG.74105"; transcript_id "MSTRG.74105.16"; exon_number "2";
chr17	StringTie	exon	7309615	7309800	1000	+	.	gene_id "MSTRG.74105"; transcript_id "MSTRG.74105.16"; exon_number "3";
chr17	StringTie	exon	7311018	7311122	1000	+	.	gene_id "MSTRG.74105"; transcript_id "MSTRG.74105.16"; exon_number "4";
chr17	StringTie	exon	7311350	7311481	1000	+	.	gene_id "MSTRG.74105"; transcript_id "MSTRG.74105.16"; exon_number "5";
chr17	StringTie	exon	7311578	7311651	1000	+	.	gene_id "MSTRG.74105"; transcript_id "MSTRG.74105.16"; exon_number "6";
chr17	StringTie	exon	7311822	7312546	1000	+	.	gene_id "MSTRG.74105"; transcript_id "MSTRG.74105.16"; exon_number "7";
chr17	StringTie	transcript	7306955	7312244	1000	+	.	gene_id "MSTRG.74105"; transcript_id "MSTRG.74105.17";
chr17	StringTie	exon	7306955	7307113	1000	+	.	gene_id "MSTRG.74105"; transcript_id "MSTRG.74105.17"; exon_number "1";
chr17	StringTie	exon	7307592	7307752	1000	+	.	gene_id "MSTRG.74105"; transcript_id "MSTRG.74105.17"; exon_number "2";
chr17	StringTie	exon	7309597	7309800	1000	+	.	gene_id "MSTRG.74105"; transcript_id "MSTRG.74105.17"; exon_number "3";
chr17	StringTie	exon	7311018	7311122	1000	+	.	gene_id "MSTRG.74105"; transcript_id "MSTRG.74105.17"; exon_number "4";
chr17	StringTie	exon	7311350	7311481	1000	+	.	gene_id "MSTRG.74105"; transcript_id "MSTRG.74105.17"; exon_number "5";
chr17	StringTie	exon	7311578	7311651	1000	+	.	gene_id "MSTRG.74105"; transcript_id "MSTRG.74105.17"; exon_number "6";
chr17	StringTie	exon	7311822	7312244	1000	+	.	gene_id "MSTRG.74105"; transcript_id "MSTRG.74105.17"; exon_number "7";
chr17	StringTie	transcript	7306961	7312506	1000	+	.	gene_id "MSTRG.74105"; transcript_id "MSTRG.74105.18";
chr17	StringTie	exon	7306961	7307115	1000	+	.	gene_id "MSTRG.74105"; transcript_id "MSTRG.74105.18"; exon_number "1";
chr17	StringTie	exon	7307592	7307752	1000	+	.	gene_id "MSTRG.74105"; transcript_id "MSTRG.74105.18"; exon_number "2";
chr17	StringTie	exon	7309615	7309800	1000	+	.	gene_id "MSTRG.74105"; transcript_id "MSTRG.74105.18"; exon_number "3";
chr17	StringTie	exon	7311018	7311122	1000	+	.	gene_id "MSTRG.74105"; transcript_id "MSTRG.74105.18"; exon_number "4";
chr17	StringTie	exon	7311612	7311651	1000	+	.	gene_id "MSTRG.74105"; transcript_id "MSTRG.74105.18"; exon_number "5";
chr17	StringTie	exon	7311822	7312506	1000	+	.	gene_id "MSTRG.74105"; transcript_id "MSTRG.74105.18"; exon_number "6";
chr17	StringTie	transcript	7306961	7312506	1000	+	.	gene_id "MSTRG.74105"; transcript_id "MSTRG.74105.19";
chr17	StringTie	exon	7306961	7307350	1000	+	.	gene_id "MSTRG.74105"; transcript_id "MSTRG.74105.19"; exon_number "1";
chr17	StringTie	exon	7307592	7308113	1000	+	.	gene_id "MSTRG.74105"; transcript_id "MSTRG.74105.19"; exon_number "2";
chr17	StringTie	exon	7309615	7309800	1000	+	.	gene_id "MSTRG.74105"; transcript_id "MSTRG.74105.19"; exon_number "3";
chr17	StringTie	exon	7311018	7311122	1000	+	.	gene_id "MSTRG.74105"; transcript_id "MSTRG.74105.19"; exon_number "4";
chr17	StringTie	exon	7311350	7311481	1000	+	.	gene_id "MSTRG.74105"; transcript_id "MSTRG.74105.19"; exon_number "5";
chr17	StringTie	exon	7311578	7311651	1000	+	.	gene_id "MSTRG.74105"; transcript_id "MSTRG.74105.19"; exon_number "6";
chr17	StringTie	exon	7311822	7312506	1000	+	.	gene_id "MSTRG.74105"; transcript_id "MSTRG.74105.19"; exon_number "7";
chr17	StringTie	transcript	7304463	7312598	1000	+	.	gene_id "MSTRG.74105"; transcript_id "MSTRG.74105.2";
chr17	StringTie	exon	7304463	7307350	1000	+	.	gene_id "MSTRG.74105"; transcript_id "MSTRG.74105.2"; exon_number "1";
chr17	StringTie	exon	7307648	7307752	1000	+	.	gene_id "MSTRG.74105"; transcript_id "MSTRG.74105.2"; exon_number "2";
chr17	StringTie	exon	7309615	7309800	1000	+	.	gene_id "MSTRG.74105"; transcript_id "MSTRG.74105.2"; exon_number "3";
chr17	StringTie	exon	7311018	7311122	1000	+	.	gene_id "MSTRG.74105"; transcript_id "MSTRG.74105.2"; exon_number "4";
chr17	StringTie	exon	7311350	7311481	1000	+	.	gene_id "MSTRG.74105"; transcript_id "MSTRG.74105.2"; exon_number "5";
chr17	StringTie	exon	7311578	7311651	1000	+	.	gene_id "MSTRG.74105"; transcript_id "MSTRG.74105.2"; exon_number "6";
chr17	StringTie	exon	7311822	7312598	1000	+	.	gene_id "MSTRG.74105"; transcript_id "MSTRG.74105.2"; exon_number "7";
chr17	StringTie	transcript	7306963	7312562	1000	+	.	gene_id "MSTRG.74105"; transcript_id "MSTRG.74105.20";
chr17	StringTie	exon	7306963	7307350	1000	+	.	gene_id "MSTRG.74105"; transcript_id "MSTRG.74105.20"; exon_number "1";
chr17	StringTie	exon	7309615	7309800	1000	+	.	gene_id "MSTRG.74105"; transcript_id "MSTRG.74105.20"; exon_number "2";
chr17	StringTie	exon	7311018	7311122	1000	+	.	gene_id "MSTRG.74105"; transcript_id "MSTRG.74105.20"; exon_number "3";
chr17	StringTie	exon	7311350	7311481	1000	+	.	gene_id "MSTRG.74105"; transcript_id "MSTRG.74105.20"; exon_number "4";
chr17	StringTie	exon	7311578	7311651	1000	+	.	gene_id "MSTRG.74105"; transcript_id "MSTRG.74105.20"; exon_number "5";
chr17	StringTie	exon	7311822	7312562	1000	+	.	gene_id "MSTRG.74105"; transcript_id "MSTRG.74105.20"; exon_number "6";
chr17	StringTie	transcript	7306964	7312556	1000	+	.	gene_id "MSTRG.74105"; transcript_id "MSTRG.74105.21";
chr17	StringTie	exon	7306964	7307350	1000	+	.	gene_id "MSTRG.74105"; transcript_id "MSTRG.74105.21"; exon_number "1";
chr17	StringTie	exon	7307648	7307888	1000	+	.	gene_id "MSTRG.74105"; transcript_id "MSTRG.74105.21"; exon_number "2";
chr17	StringTie	exon	7309615	7309800	1000	+	.	gene_id "MSTRG.74105"; transcript_id "MSTRG.74105.21"; exon_number "3";
chr17	StringTie	exon	7311018	7311122	1000	+	.	gene_id "MSTRG.74105"; transcript_id "MSTRG.74105.21"; exon_number "4";
chr17	StringTie	exon	7311350	7311481	1000	+	.	gene_id "MSTRG.74105"; transcript_id "MSTRG.74105.21"; exon_number "5";
chr17	StringTie	exon	7311578	7311651	1000	+	.	gene_id "MSTRG.74105"; transcript_id "MSTRG.74105.21"; exon_number "6";
chr17	StringTie	exon	7311822	7312556	1000	+	.	gene_id "MSTRG.74105"; transcript_id "MSTRG.74105.21"; exon_number "7";
chr17	StringTie	transcript	7306970	7312506	1000	+	.	gene_id "MSTRG.74105"; transcript_id "MSTRG.74105.22";
chr17	StringTie	exon	7306970	7307350	1000	+	.	gene_id "MSTRG.74105"; transcript_id "MSTRG.74105.22"; exon_number "1";
chr17	StringTie	exon	7307610	7307752	1000	+	.	gene_id "MSTRG.74105"; transcript_id "MSTRG.74105.22"; exon_number "2";
chr17	StringTie	exon	7309615	7309800	1000	+	.	gene_id "MSTRG.74105"; transcript_id "MSTRG.74105.22"; exon_number "3";
chr17	StringTie	exon	7311018	7311122	1000	+	.	gene_id "MSTRG.74105"; transcript_id "MSTRG.74105.22"; exon_number "4";
chr17	StringTie	exon	7311350	7311481	1000	+	.	gene_id "MSTRG.74105"; transcript_id "MSTRG.74105.22"; exon_number "5";
chr17	StringTie	exon	7311578	7311651	1000	+	.	gene_id "MSTRG.74105"; transcript_id "MSTRG.74105.22"; exon_number "6";
chr17	StringTie	exon	7311822	7312506	1000	+	.	gene_id "MSTRG.74105"; transcript_id "MSTRG.74105.22"; exon_number "7";
chr17	StringTie	transcript	7306973	7312478	1000	+	.	gene_id "MSTRG.74105"; transcript_id "MSTRG.74105.23";
chr17	StringTie	exon	7306973	7307115	1000	+	.	gene_id "MSTRG.74105"; transcript_id "MSTRG.74105.23"; exon_number "1";
chr17	StringTie	exon	7309615	7309800	1000	+	.	gene_id "MSTRG.74105"; transcript_id "MSTRG.74105.23"; exon_number "2";
chr17	StringTie	exon	7311018	7311122	1000	+	.	gene_id "MSTRG.74105"; transcript_id "MSTRG.74105.23"; exon_number "3";
chr17	StringTie	exon	7311350	7311481	1000	+	.	gene_id "MSTRG.74105"; transcript_id "MSTRG.74105.23"; exon_number "4";
chr17	StringTie	exon	7311578	7312478	1000	+	.	gene_id "MSTRG.74105"; transcript_id "MSTRG.74105.23"; exon_number "5";
chr17	StringTie	transcript	7306973	7312461	1000	+	.	gene_id "MSTRG.74105"; transcript_id "MSTRG.74105.24";
chr17	StringTie	exon	7306973	7307115	1000	+	.	gene_id "MSTRG.74105"; transcript_id "MSTRG.74105.24"; exon_number "1";
chr17	StringTie	exon	7309615	7309800	1000	+	.	gene_id "MSTRG.74105"; transcript_id "MSTRG.74105.24"; exon_number "2";
chr17	StringTie	exon	7311018	7311121	1000	+	.	gene_id "MSTRG.74105"; transcript_id "MSTRG.74105.24"; exon_number "3";
chr17	StringTie	exon	7311352	7311481	1000	+	.	gene_id "MSTRG.74105"; transcript_id "MSTRG.74105.24"; exon_number "4";
chr17	StringTie	exon	7311578	7311651	1000	+	.	gene_id "MSTRG.74105"; transcript_id "MSTRG.74105.24"; exon_number "5";
chr17	StringTie	exon	7311822	7312461	1000	+	.	gene_id "MSTRG.74105"; transcript_id "MSTRG.74105.24"; exon_number "6";
chr17	StringTie	transcript	7306973	7312493	1000	+	.	gene_id "MSTRG.74105"; transcript_id "MSTRG.74105.25";
chr17	StringTie	exon	7306973	7307113	1000	+	.	gene_id "MSTRG.74105"; transcript_id "MSTRG.74105.25"; exon_number "1";
chr17	StringTie	exon	7307592	7308113	1000	+	.	gene_id "MSTRG.74105"; transcript_id "MSTRG.74105.25"; exon_number "2";
chr17	StringTie	exon	7309615	7309800	1000	+	.	gene_id "MSTRG.74105"; transcript_id "MSTRG.74105.25"; exon_number "3";
chr17	StringTie	exon	7311018	7311121	1000	+	.	gene_id "MSTRG.74105"; transcript_id "MSTRG.74105.25"; exon_number "4";
chr17	StringTie	exon	7311352	7311481	1000	+	.	gene_id "MSTRG.74105"; transcript_id "MSTRG.74105.25"; exon_number "5";
chr17	StringTie	exon	7311578	7311651	1000	+	.	gene_id "MSTRG.74105"; transcript_id "MSTRG.74105.25"; exon_number "6";
chr17	StringTie	exon	7311822	7312493	1000	+	.	gene_id "MSTRG.74105"; transcript_id "MSTRG.74105.25"; exon_number "7";
chr17	StringTie	transcript	7306973	7312469	1000	+	.	gene_id "MSTRG.74105"; transcript_id "MSTRG.74105.26";
chr17	StringTie	exon	7306973	7307115	1000	+	.	gene_id "MSTRG.74105"; transcript_id "MSTRG.74105.26"; exon_number "1";
chr17	StringTie	exon	7307592	7308113	1000	+	.	gene_id "MSTRG.74105"; transcript_id "MSTRG.74105.26"; exon_number "2";
chr17	StringTie	exon	7309615	7309800	1000	+	.	gene_id "MSTRG.74105"; transcript_id "MSTRG.74105.26"; exon_number "3";
chr17	StringTie	exon	7311018	7311122	1000	+	.	gene_id "MSTRG.74105"; transcript_id "MSTRG.74105.26"; exon_number "4";
chr17	StringTie	exon	7311350	7311481	1000	+	.	gene_id "MSTRG.74105"; transcript_id "MSTRG.74105.26"; exon_number "5";
chr17	StringTie	exon	7311578	7311651	1000	+	.	gene_id "MSTRG.74105"; transcript_id "MSTRG.74105.26"; exon_number "6";
chr17	StringTie	exon	7312007	7312469	1000	+	.	gene_id "MSTRG.74105"; transcript_id "MSTRG.74105.26"; exon_number "7";
chr17	StringTie	transcript	7306973	7312506	1000	+	.	gene_id "MSTRG.74105"; transcript_id "MSTRG.74105.27";
chr17	StringTie	exon	7306973	7307350	1000	+	.	gene_id "MSTRG.74105"; transcript_id "MSTRG.74105.27"; exon_number "1";
chr17	StringTie	exon	7307610	7307752	1000	+	.	gene_id "MSTRG.74105"; transcript_id "MSTRG.74105.27"; exon_number "2";
chr17	StringTie	exon	7309597	7309800	1000	+	.	gene_id "MSTRG.74105"; transcript_id "MSTRG.74105.27"; exon_number "3";
chr17	StringTie	exon	7311018	7311122	1000	+	.	gene_id "MSTRG.74105"; transcript_id "MSTRG.74105.27"; exon_number "4";
chr17	StringTie	exon	7311350	7311481	1000	+	.	gene_id "MSTRG.74105"; transcript_id "MSTRG.74105.27"; exon_number "5";
chr17	StringTie	exon	7311578	7311651	1000	+	.	gene_id "MSTRG.74105"; transcript_id "MSTRG.74105.27"; exon_number "6";
chr17	StringTie	exon	7311822	7312506	1000	+	.	gene_id "MSTRG.74105"; transcript_id "MSTRG.74105.27"; exon_number "7";
chr17	StringTie	transcript	7306975	7312543	1000	+	.	gene_id "MSTRG.74105"; transcript_id "MSTRG.74105.28";
chr17	StringTie	exon	7306975	7307113	1000	+	.	gene_id "MSTRG.74105"; transcript_id "MSTRG.74105.28"; exon_number "1";
chr17	StringTie	exon	7307610	7307752	1000	+	.	gene_id "MSTRG.74105"; transcript_id "MSTRG.74105.28"; exon_number "2";
chr17	StringTie	exon	7309615	7309800	1000	+	.	gene_id "MSTRG.74105"; transcript_id "MSTRG.74105.28"; exon_number "3";
chr17	StringTie	exon	7311018	7311122	1000	+	.	gene_id "MSTRG.74105"; transcript_id "MSTRG.74105.28"; exon_number "4";
chr17	StringTie	exon	7311350	7311481	1000	+	.	gene_id "MSTRG.74105"; transcript_id "MSTRG.74105.28"; exon_number "5";
chr17	StringTie	exon	7311578	7311651	1000	+	.	gene_id "MSTRG.74105"; transcript_id "MSTRG.74105.28"; exon_number "6";
chr17	StringTie	exon	7311822	7312543	1000	+	.	gene_id "MSTRG.74105"; transcript_id "MSTRG.74105.28"; exon_number "7";
chr17	StringTie	transcript	7306978	7312539	1000	+	.	gene_id "MSTRG.74105"; transcript_id "MSTRG.74105.29";
chr17	StringTie	exon	7306978	7307113	1000	+	.	gene_id "MSTRG.74105"; transcript_id "MSTRG.74105.29"; exon_number "1";
chr17	StringTie	exon	7307592	7308113	1000	+	.	gene_id "MSTRG.74105"; transcript_id "MSTRG.74105.29"; exon_number "2";
chr17	StringTie	exon	7309615	7309800	1000	+	.	gene_id "MSTRG.74105"; transcript_id "MSTRG.74105.29"; exon_number "3";
chr17	StringTie	exon	7311018	7311122	1000	+	.	gene_id "MSTRG.74105"; transcript_id "MSTRG.74105.29"; exon_number "4";
chr17	StringTie	exon	7311350	7311481	1000	+	.	gene_id "MSTRG.74105"; transcript_id "MSTRG.74105.29"; exon_number "5";
chr17	StringTie	exon	7311578	7312539	1000	+	.	gene_id "MSTRG.74105"; transcript_id "MSTRG.74105.29"; exon_number "6";
chr17	StringTie	transcript	7306444	7312546	1000	+	.	gene_id "MSTRG.74105"; transcript_id "MSTRG.74105.3";
chr17	StringTie	exon	7306444	7307115	1000	+	.	gene_id "MSTRG.74105"; transcript_id "MSTRG.74105.3"; exon_number "1";
chr17	StringTie	exon	7307610	7307752	1000	+	.	gene_id "MSTRG.74105"; transcript_id "MSTRG.74105.3"; exon_number "2";
chr17	StringTie	exon	7309615	7309800	1000	+	.	gene_id "MSTRG.74105"; transcript_id "MSTRG.74105.3"; exon_number "3";
chr17	StringTie	exon	7311018	7311122	1000	+	.	gene_id "MSTRG.74105"; transcript_id "MSTRG.74105.3"; exon_number "4";
chr17	StringTie	exon	7311350	7311481	1000	+	.	gene_id "MSTRG.74105"; transcript_id "MSTRG.74105.3"; exon_number "5";
chr17	StringTie	exon	7311578	7311651	1000	+	.	gene_id "MSTRG.74105"; transcript_id "MSTRG.74105.3"; exon_number "6";
chr17	StringTie	exon	7311822	7312546	1000	+	.	gene_id "MSTRG.74105"; transcript_id "MSTRG.74105.3"; exon_number "7";
chr17	StringTie	transcript	7306978	7312503	1000	+	.	gene_id "MSTRG.74105"; transcript_id "MSTRG.74105.30";
chr17	StringTie	exon	7306978	7307115	1000	+	.	gene_id "MSTRG.74105"; transcript_id "MSTRG.74105.30"; exon_number "1";
chr17	StringTie	exon	7307592	7307752	1000	+	.	gene_id "MSTRG.74105"; transcript_id "MSTRG.74105.30"; exon_number "2";
chr17	StringTie	exon	7309615	7309800	1000	+	.	gene_id "MSTRG.74105"; transcript_id "MSTRG.74105.30"; exon_number "3";
chr17	StringTie	exon	7311018	7311122	1000	+	.	gene_id "MSTRG.74105"; transcript_id "MSTRG.74105.30"; exon_number "4";
chr17	StringTie	exon	7311350	7311481	1000	+	.	gene_id "MSTRG.74105"; transcript_id "MSTRG.74105.30"; exon_number "5";
chr17	StringTie	exon	7311578	7311651	1000	+	.	gene_id "MSTRG.74105"; transcript_id "MSTRG.74105.30"; exon_number "6";
chr17	StringTie	exon	7312007	7312503	1000	+	.	gene_id "MSTRG.74105"; transcript_id "MSTRG.74105.30"; exon_number "7";
chr17	StringTie	transcript	7306978	7312529	1000	+	.	gene_id "MSTRG.74105"; transcript_id "MSTRG.74105.31";
chr17	StringTie	exon	7306978	7307113	1000	+	.	gene_id "MSTRG.74105"; transcript_id "MSTRG.74105.31"; exon_number "1";
chr17	StringTie	exon	7307592	7307888	1000	+	.	gene_id "MSTRG.74105"; transcript_id "MSTRG.74105.31"; exon_number "2";
chr17	StringTie	exon	7309615	7309800	1000	+	.	gene_id "MSTRG.74105"; transcript_id "MSTRG.74105.31"; exon_number "3";
chr17	StringTie	exon	7311018	7311122	1000	+	.	gene_id "MSTRG.74105"; transcript_id "MSTRG.74105.31"; exon_number "4";
chr17	StringTie	exon	7311350	7311481	1000	+	.	gene_id "MSTRG.74105"; transcript_id "MSTRG.74105.31"; exon_number "5";
chr17	StringTie	exon	7311578	7311651	1000	+	.	gene_id "MSTRG.74105"; transcript_id "MSTRG.74105.31"; exon_number "6";
chr17	StringTie	exon	7311822	7312529	1000	+	.	gene_id "MSTRG.74105"; transcript_id "MSTRG.74105.31"; exon_number "7";
chr17	StringTie	transcript	7306979	7312534	1000	+	.	gene_id "MSTRG.74105"; transcript_id "MSTRG.74105.32";
chr17	StringTie	exon	7306979	7307115	1000	+	.	gene_id "MSTRG.74105"; transcript_id "MSTRG.74105.32"; exon_number "1";
chr17	StringTie	exon	7307592	7307752	1000	+	.	gene_id "MSTRG.74105"; transcript_id "MSTRG.74105.32"; exon_number "2";
chr17	StringTie	exon	7309615	7309800	1000	+	.	gene_id "MSTRG.74105"; transcript_id "MSTRG.74105.32"; exon_number "3";
chr17	StringTie	exon	7311018	7311122	1000	+	.	gene_id "MSTRG.74105"; transcript_id "MSTRG.74105.32"; exon_number "4";
chr17	StringTie	exon	7311350	7311481	1000	+	.	gene_id "MSTRG.74105"; transcript_id "MSTRG.74105.32"; exon_number "5";
chr17	StringTie	exon	7311578	7311651	1000	+	.	gene_id "MSTRG.74105"; transcript_id "MSTRG.74105.32"; exon_number "6";
chr17	StringTie	exon	7311822	7312278	1000	+	.	gene_id "MSTRG.74105"; transcript_id "MSTRG.74105.32"; exon_number "7";
chr17	StringTie	exon	7312329	7312534	1000	+	.	gene_id "MSTRG.74105"; transcript_id "MSTRG.74105.32"; exon_number "8";
chr17	StringTie	transcript	7306986	7312505	1000	+	.	gene_id "MSTRG.74105"; transcript_id "MSTRG.74105.33";
chr17	StringTie	exon	7306986	7307350	1000	+	.	gene_id "MSTRG.74105"; transcript_id "MSTRG.74105.33"; exon_number "1";
chr17	StringTie	exon	7307648	7307752	1000	+	.	gene_id "MSTRG.74105"; transcript_id "MSTRG.74105.33"; exon_number "2";
chr17	StringTie	exon	7309597	7309800	1000	+	.	gene_id "MSTRG.74105"; transcript_id "MSTRG.74105.33"; exon_number "3";
chr17	StringTie	exon	7311018	7311121	1000	+	.	gene_id "MSTRG.74105"; transcript_id "MSTRG.74105.33"; exon_number "4";
chr17	StringTie	exon	7311352	7311481	1000	+	.	gene_id "MSTRG.74105"; transcript_id "MSTRG.74105.33"; exon_number "5";
chr17	StringTie	exon	7311578	7311651	1000	+	.	gene_id "MSTRG.74105"; transcript_id "MSTRG.74105.33"; exon_number "6";
chr17	StringTie	exon	7311822	7312505	1000	+	.	gene_id "MSTRG.74105"; transcript_id "MSTRG.74105.33"; exon_number "7";
chr17	StringTie	transcript	7306986	7312463	1000	+	.	gene_id "MSTRG.74105"; transcript_id "MSTRG.74105.34";
chr17	StringTie	exon	7306986	7307115	1000	+	.	gene_id "MSTRG.74105"; transcript_id "MSTRG.74105.34"; exon_number "1";
chr17	StringTie	exon	7307648	7308113	1000	+	.	gene_id "MSTRG.74105"; transcript_id "MSTRG.74105.34"; exon_number "2";
chr17	StringTie	exon	7309615	7309800	1000	+	.	gene_id "MSTRG.74105"; transcript_id "MSTRG.74105.34"; exon_number "3";
chr17	StringTie	exon	7311018	7311122	1000	+	.	gene_id "MSTRG.74105"; transcript_id "MSTRG.74105.34"; exon_number "4";
chr17	StringTie	exon	7311350	7311481	1000	+	.	gene_id "MSTRG.74105"; transcript_id "MSTRG.74105.34"; exon_number "5";
chr17	StringTie	exon	7311578	7311651	1000	+	.	gene_id "MSTRG.74105"; transcript_id "MSTRG.74105.34"; exon_number "6";
chr17	StringTie	exon	7311822	7312463	1000	+	.	gene_id "MSTRG.74105"; transcript_id "MSTRG.74105.34"; exon_number "7";
chr17	StringTie	transcript	7306986	7312559	1000	+	.	gene_id "MSTRG.74105"; transcript_id "MSTRG.74105.35";
chr17	StringTie	exon	7306986	7307115	1000	+	.	gene_id "MSTRG.74105"; transcript_id "MSTRG.74105.35"; exon_number "1";
chr17	StringTie	exon	7307610	7308113	1000	+	.	gene_id "MSTRG.74105"; transcript_id "MSTRG.74105.35"; exon_number "2";
chr17	StringTie	exon	7309615	7309800	1000	+	.	gene_id "MSTRG.74105"; transcript_id "MSTRG.74105.35"; exon_number "3";
chr17	StringTie	exon	7311018	7311122	1000	+	.	gene_id "MSTRG.74105"; transcript_id "MSTRG.74105.35"; exon_number "4";
chr17	StringTie	exon	7311350	7311481	1000	+	.	gene_id "MSTRG.74105"; transcript_id "MSTRG.74105.35"; exon_number "5";
chr17	StringTie	exon	7311578	7311651	1000	+	.	gene_id "MSTRG.74105"; transcript_id "MSTRG.74105.35"; exon_number "6";
chr17	StringTie	exon	7311822	7312559	1000	+	.	gene_id "MSTRG.74105"; transcript_id "MSTRG.74105.35"; exon_number "7";
chr17	StringTie	transcript	7306987	7312491	1000	+	.	gene_id "MSTRG.74105"; transcript_id "MSTRG.74105.36";
chr17	StringTie	exon	7306987	7307115	1000	+	.	gene_id "MSTRG.74105"; transcript_id "MSTRG.74105.36"; exon_number "1";
chr17	StringTie	exon	7307651	7307752	1000	+	.	gene_id "MSTRG.74105"; transcript_id "MSTRG.74105.36"; exon_number "2";
chr17	StringTie	exon	7309615	7309800	1000	+	.	gene_id "MSTRG.74105"; transcript_id "MSTRG.74105.36"; exon_number "3";
chr17	StringTie	exon	7311018	7311122	1000	+	.	gene_id "MSTRG.74105"; transcript_id "MSTRG.74105.36"; exon_number "4";
chr17	StringTie	exon	7311350	7311481	1000	+	.	gene_id "MSTRG.74105"; transcript_id "MSTRG.74105.36"; exon_number "5";
chr17	StringTie	exon	7311578	7311651	1000	+	.	gene_id "MSTRG.74105"; transcript_id "MSTRG.74105.36"; exon_number "6";
chr17	StringTie	exon	7311822	7312491	1000	+	.	gene_id "MSTRG.74105"; transcript_id "MSTRG.74105.36"; exon_number "7";
chr17	StringTie	transcript	7306988	7312469	1000	+	.	gene_id "MSTRG.74105"; transcript_id "MSTRG.74105.37";
chr17	StringTie	exon	7306988	7307113	1000	+	.	gene_id "MSTRG.74105"; transcript_id "MSTRG.74105.37"; exon_number "1";
chr17	StringTie	exon	7307592	7307752	1000	+	.	gene_id "MSTRG.74105"; transcript_id "MSTRG.74105.37"; exon_number "2";
chr17	StringTie	exon	7309615	7309800	1000	+	.	gene_id "MSTRG.74105"; transcript_id "MSTRG.74105.37"; exon_number "3";
chr17	StringTie	exon	7311018	7311122	1000	+	.	gene_id "MSTRG.74105"; transcript_id "MSTRG.74105.37"; exon_number "4";
chr17	StringTie	exon	7311350	7311400	1000	+	.	gene_id "MSTRG.74105"; transcript_id "MSTRG.74105.37"; exon_number "5";
chr17	StringTie	exon	7311976	7312469	1000	+	.	gene_id "MSTRG.74105"; transcript_id "MSTRG.74105.37"; exon_number "6";
chr17	StringTie	transcript	7306988	7312505	1000	+	.	gene_id "MSTRG.74105"; transcript_id "MSTRG.74105.38";
chr17	StringTie	exon	7306988	7307115	1000	+	.	gene_id "MSTRG.74105"; transcript_id "MSTRG.74105.38"; exon_number "1";
chr17	StringTie	exon	7307592	7307752	1000	+	.	gene_id "MSTRG.74105"; transcript_id "MSTRG.74105.38"; exon_number "2";
chr17	StringTie	exon	7309615	7309800	1000	+	.	gene_id "MSTRG.74105"; transcript_id "MSTRG.74105.38"; exon_number "3";
chr17	StringTie	exon	7311018	7311121	1000	+	.	gene_id "MSTRG.74105"; transcript_id "MSTRG.74105.38"; exon_number "4";
chr17	StringTie	exon	7311352	7311481	1000	+	.	gene_id "MSTRG.74105"; transcript_id "MSTRG.74105.38"; exon_number "5";
chr17	StringTie	exon	7311578	7311651	1000	+	.	gene_id "MSTRG.74105"; transcript_id "MSTRG.74105.38"; exon_number "6";
chr17	StringTie	exon	7311822	7312505	1000	+	.	gene_id "MSTRG.74105"; transcript_id "MSTRG.74105.38"; exon_number "7";
chr17	StringTie	transcript	7306989	7312468	1000	+	.	gene_id "MSTRG.74105"; transcript_id "MSTRG.74105.39";
chr17	StringTie	exon	7306989	7307238	1000	+	.	gene_id "MSTRG.74105"; transcript_id "MSTRG.74105.39"; exon_number "1";
chr17	StringTie	exon	7307648	7307752	1000	+	.	gene_id "MSTRG.74105"; transcript_id "MSTRG.74105.39"; exon_number "2";
chr17	StringTie	exon	7309615	7309800	1000	+	.	gene_id "MSTRG.74105"; transcript_id "MSTRG.74105.39"; exon_number "3";
chr17	StringTie	exon	7311018	7311122	1000	+	.	gene_id "MSTRG.74105"; transcript_id "MSTRG.74105.39"; exon_number "4";
chr17	StringTie	exon	7311350	7311481	1000	+	.	gene_id "MSTRG.74105"; transcript_id "MSTRG.74105.39"; exon_number "5";
chr17	StringTie	exon	7311578	7311651	1000	+	.	gene_id "MSTRG.74105"; transcript_id "MSTRG.74105.39"; exon_number "6";
chr17	StringTie	exon	7311822	7312468	1000	+	.	gene_id "MSTRG.74105"; transcript_id "MSTRG.74105.39"; exon_number "7";
chr17	StringTie	transcript	7306753	7312839	1000	+	.	gene_id "MSTRG.74105"; transcript_id "MSTRG.74105.4";
chr17	StringTie	exon	7306753	7307113	1000	+	.	gene_id "MSTRG.74105"; transcript_id "MSTRG.74105.4"; exon_number "1";
chr17	StringTie	exon	7309615	7309800	1000	+	.	gene_id "MSTRG.74105"; transcript_id "MSTRG.74105.4"; exon_number "2";
chr17	StringTie	exon	7311018	7311122	1000	+	.	gene_id "MSTRG.74105"; transcript_id "MSTRG.74105.4"; exon_number "3";
chr17	StringTie	exon	7311350	7311481	1000	+	.	gene_id "MSTRG.74105"; transcript_id "MSTRG.74105.4"; exon_number "4";
chr17	StringTie	exon	7311578	7311651	1000	+	.	gene_id "MSTRG.74105"; transcript_id "MSTRG.74105.4"; exon_number "5";
chr17	StringTie	exon	7311822	7312839	1000	+	.	gene_id "MSTRG.74105"; transcript_id "MSTRG.74105.4"; exon_number "6";
chr17	StringTie	transcript	7306989	7312506	1000	+	.	gene_id "MSTRG.74105"; transcript_id "MSTRG.74105.40";
chr17	StringTie	exon	7306989	7307115	1000	+	.	gene_id "MSTRG.74105"; transcript_id "MSTRG.74105.40"; exon_number "1";
chr17	StringTie	exon	7307592	7307752	1000	+	.	gene_id "MSTRG.74105"; transcript_id "MSTRG.74105.40"; exon_number "2";
chr17	StringTie	exon	7309615	7309800	1000	+	.	gene_id "MSTRG.74105"; transcript_id "MSTRG.74105.40"; exon_number "3";
chr17	StringTie	exon	7311018	7311122	1000	+	.	gene_id "MSTRG.74105"; transcript_id "MSTRG.74105.40"; exon_number "4";
chr17	StringTie	exon	7311350	7311481	1000	+	.	gene_id "MSTRG.74105"; transcript_id "MSTRG.74105.40"; exon_number "5";
chr17	StringTie	exon	7311578	7311625	1000	+	.	gene_id "MSTRG.74105"; transcript_id "MSTRG.74105.40"; exon_number "6";
chr17	StringTie	exon	7311863	7312506	1000	+	.	gene_id "MSTRG.74105"; transcript_id "MSTRG.74105.40"; exon_number "7";
chr17	StringTie	transcript	7306990	7312620	1000	+	.	gene_id "MSTRG.74105"; transcript_id "MSTRG.74105.41";
chr17	StringTie	exon	7306990	7307115	1000	+	.	gene_id "MSTRG.74105"; transcript_id "MSTRG.74105.41"; exon_number "1";
chr17	StringTie	exon	7307648	7309115	1000	+	.	gene_id "MSTRG.74105"; transcript_id "MSTRG.74105.41"; exon_number "2";
chr17	StringTie	exon	7309615	7309800	1000	+	.	gene_id "MSTRG.74105"; transcript_id "MSTRG.74105.41"; exon_number "3";
chr17	StringTie	exon	7311018	7311122	1000	+	.	gene_id "MSTRG.74105"; transcript_id "MSTRG.74105.41"; exon_number "4";
chr17	StringTie	exon	7311350	7311481	1000	+	.	gene_id "MSTRG.74105"; transcript_id "MSTRG.74105.41"; exon_number "5";
chr17	StringTie	exon	7311578	7311651	1000	+	.	gene_id "MSTRG.74105"; transcript_id "MSTRG.74105.41"; exon_number "6";
chr17	StringTie	exon	7311822	7312620	1000	+	.	gene_id "MSTRG.74105"; transcript_id "MSTRG.74105.41"; exon_number "7";
chr17	StringTie	transcript	7306990	7312511	1000	+	.	gene_id "MSTRG.74105"; transcript_id "MSTRG.74105.42";
chr17	StringTie	exon	7306990	7307115	1000	+	.	gene_id "MSTRG.74105"; transcript_id "MSTRG.74105.42"; exon_number "1";
chr17	StringTie	exon	7307592	7307646	1000	+	.	gene_id "MSTRG.74105"; transcript_id "MSTRG.74105.42"; exon_number "2";
chr17	StringTie	exon	7307698	7307752	1000	+	.	gene_id "MSTRG.74105"; transcript_id "MSTRG.74105.42"; exon_number "3";
chr17	StringTie	exon	7309615	7309800	1000	+	.	gene_id "MSTRG.74105"; transcript_id "MSTRG.74105.42"; exon_number "4";
chr17	StringTie	exon	7311018	7311122	1000	+	.	gene_id "MSTRG.74105"; transcript_id "MSTRG.74105.42"; exon_number "5";
chr17	StringTie	exon	7311350	7311481	1000	+	.	gene_id "MSTRG.74105"; transcript_id "MSTRG.74105.42"; exon_number "6";
chr17	StringTie	exon	7311578	7311651	1000	+	.	gene_id "MSTRG.74105"; transcript_id "MSTRG.74105.42"; exon_number "7";
chr17	StringTie	exon	7311822	7312511	1000	+	.	gene_id "MSTRG.74105"; transcript_id "MSTRG.74105.42"; exon_number "8";
chr17	StringTie	transcript	7306995	7312509	1000	+	.	gene_id "MSTRG.74105"; transcript_id "MSTRG.74105.43";
chr17	StringTie	exon	7306995	7307661	1000	+	.	gene_id "MSTRG.74105"; transcript_id "MSTRG.74105.43"; exon_number "1";
chr17	StringTie	exon	7307698	7307752	1000	+	.	gene_id "MSTRG.74105"; transcript_id "MSTRG.74105.43"; exon_number "2";
chr17	StringTie	exon	7309615	7309800	1000	+	.	gene_id "MSTRG.74105"; transcript_id "MSTRG.74105.43"; exon_number "3";
chr17	StringTie	exon	7311018	7311122	1000	+	.	gene_id "MSTRG.74105"; transcript_id "MSTRG.74105.43"; exon_number "4";
chr17	StringTie	exon	7311350	7311481	1000	+	.	gene_id "MSTRG.74105"; transcript_id "MSTRG.74105.43"; exon_number "5";
chr17	StringTie	exon	7311578	7311651	1000	+	.	gene_id "MSTRG.74105"; transcript_id "MSTRG.74105.43"; exon_number "6";
chr17	StringTie	exon	7311822	7312509	1000	+	.	gene_id "MSTRG.74105"; transcript_id "MSTRG.74105.43"; exon_number "7";
chr17	StringTie	transcript	7306996	7312545	1000	+	.	gene_id "MSTRG.74105"; transcript_id "MSTRG.74105.44";
chr17	StringTie	exon	7306996	7307115	1000	+	.	gene_id "MSTRG.74105"; transcript_id "MSTRG.74105.44"; exon_number "1";
chr17	StringTie	exon	7307592	7308133	1000	+	.	gene_id "MSTRG.74105"; transcript_id "MSTRG.74105.44"; exon_number "2";
chr17	StringTie	exon	7309615	7309800	1000	+	.	gene_id "MSTRG.74105"; transcript_id "MSTRG.74105.44"; exon_number "3";
chr17	StringTie	exon	7311018	7311122	1000	+	.	gene_id "MSTRG.74105"; transcript_id "MSTRG.74105.44"; exon_number "4";
chr17	StringTie	exon	7311350	7311481	1000	+	.	gene_id "MSTRG.74105"; transcript_id "MSTRG.74105.44"; exon_number "5";
chr17	StringTie	exon	7311578	7311651	1000	+	.	gene_id "MSTRG.74105"; transcript_id "MSTRG.74105.44"; exon_number "6";
chr17	StringTie	exon	7311822	7312545	1000	+	.	gene_id "MSTRG.74105"; transcript_id "MSTRG.74105.44"; exon_number "7";
chr17	StringTie	transcript	7306997	7312469	1000	+	.	gene_id "MSTRG.74105"; transcript_id "MSTRG.74105.45";
chr17	StringTie	exon	7306997	7307115	1000	+	.	gene_id "MSTRG.74105"; transcript_id "MSTRG.74105.45"; exon_number "1";
chr17	StringTie	exon	7309615	7309800	1000	+	.	gene_id "MSTRG.74105"; transcript_id "MSTRG.74105.45"; exon_number "2";
chr17	StringTie	exon	7311018	7311122	1000	+	.	gene_id "MSTRG.74105"; transcript_id "MSTRG.74105.45"; exon_number "3";
chr17	StringTie	exon	7311350	7311481	1000	+	.	gene_id "MSTRG.74105"; transcript_id "MSTRG.74105.45"; exon_number "4";
chr17	StringTie	exon	7311578	7311643	1000	+	.	gene_id "MSTRG.74105"; transcript_id "MSTRG.74105.45"; exon_number "5";
chr17	StringTie	exon	7311863	7312469	1000	+	.	gene_id "MSTRG.74105"; transcript_id "MSTRG.74105.45"; exon_number "6";
chr17	StringTie	transcript	7307167	7312463	1000	+	.	gene_id "MSTRG.74105"; transcript_id "MSTRG.74105.47";
chr17	StringTie	exon	7307167	7307238	1000	+	.	gene_id "MSTRG.74105"; transcript_id "MSTRG.74105.47"; exon_number "1";
chr17	StringTie	exon	7307592	7308113	1000	+	.	gene_id "MSTRG.74105"; transcript_id "MSTRG.74105.47"; exon_number "2";
chr17	StringTie	exon	7309615	7309800	1000	+	.	gene_id "MSTRG.74105"; transcript_id "MSTRG.74105.47"; exon_number "3";
chr17	StringTie	exon	7311018	7311122	1000	+	.	gene_id "MSTRG.74105"; transcript_id "MSTRG.74105.47"; exon_number "4";
chr17	StringTie	exon	7311350	7311481	1000	+	.	gene_id "MSTRG.74105"; transcript_id "MSTRG.74105.47"; exon_number "5";
chr17	StringTie	exon	7311578	7311651	1000	+	.	gene_id "MSTRG.74105"; transcript_id "MSTRG.74105.47"; exon_number "6";
chr17	StringTie	exon	7311822	7312463	1000	+	.	gene_id "MSTRG.74105"; transcript_id "MSTRG.74105.47"; exon_number "7";
chr17	StringTie	transcript	7307176	7312487	1000	+	.	gene_id "MSTRG.74105"; transcript_id "MSTRG.74105.48";
chr17	StringTie	exon	7307176	7307448	1000	+	.	gene_id "MSTRG.74105"; transcript_id "MSTRG.74105.48"; exon_number "1";
chr17	StringTie	exon	7307592	7307752	1000	+	.	gene_id "MSTRG.74105"; transcript_id "MSTRG.74105.48"; exon_number "2";
chr17	StringTie	exon	7309597	7309800	1000	+	.	gene_id "MSTRG.74105"; transcript_id "MSTRG.74105.48"; exon_number "3";
chr17	StringTie	exon	7311018	7311122	1000	+	.	gene_id "MSTRG.74105"; transcript_id "MSTRG.74105.48"; exon_number "4";
chr17	StringTie	exon	7311350	7311481	1000	+	.	gene_id "MSTRG.74105"; transcript_id "MSTRG.74105.48"; exon_number "5";
chr17	StringTie	exon	7311578	7311651	1000	+	.	gene_id "MSTRG.74105"; transcript_id "MSTRG.74105.48"; exon_number "6";
chr17	StringTie	exon	7311822	7312487	1000	+	.	gene_id "MSTRG.74105"; transcript_id "MSTRG.74105.48"; exon_number "7";
chr17	StringTie	transcript	7307184	7312524	1000	+	.	gene_id "MSTRG.74105"; transcript_id "MSTRG.74105.49";
chr17	StringTie	exon	7307184	7307350	1000	+	.	gene_id "MSTRG.74105"; transcript_id "MSTRG.74105.49"; exon_number "1";
chr17	StringTie	exon	7307592	7307646	1000	+	.	gene_id "MSTRG.74105"; transcript_id "MSTRG.74105.49"; exon_number "2";
chr17	StringTie	exon	7307668	7307752	1000	+	.	gene_id "MSTRG.74105"; transcript_id "MSTRG.74105.49"; exon_number "3";
chr17	StringTie	exon	7309615	7309800	1000	+	.	gene_id "MSTRG.74105"; transcript_id "MSTRG.74105.49"; exon_number "4";
chr17	StringTie	exon	7311018	7311122	1000	+	.	gene_id "MSTRG.74105"; transcript_id "MSTRG.74105.49"; exon_number "5";
chr17	StringTie	exon	7311350	7311481	1000	+	.	gene_id "MSTRG.74105"; transcript_id "MSTRG.74105.49"; exon_number "6";
chr17	StringTie	exon	7311578	7311651	1000	+	.	gene_id "MSTRG.74105"; transcript_id "MSTRG.74105.49"; exon_number "7";
chr17	StringTie	exon	7311822	7312524	1000	+	.	gene_id "MSTRG.74105"; transcript_id "MSTRG.74105.49"; exon_number "8";
chr17	StringTie	transcript	7306798	7312590	1000	+	.	gene_id "MSTRG.74105"; transcript_id "MSTRG.74105.5";
chr17	StringTie	exon	7306798	7307350	1000	+	.	gene_id "MSTRG.74105"; transcript_id "MSTRG.74105.5"; exon_number "1";
chr17	StringTie	exon	7307592	7307752	1000	+	.	gene_id "MSTRG.74105"; transcript_id "MSTRG.74105.5"; exon_number "2";
chr17	StringTie	exon	7309615	7309800	1000	+	.	gene_id "MSTRG.74105"; transcript_id "MSTRG.74105.5"; exon_number "3";
chr17	StringTie	exon	7311018	7311122	1000	+	.	gene_id "MSTRG.74105"; transcript_id "MSTRG.74105.5"; exon_number "4";
chr17	StringTie	exon	7311350	7311481	1000	+	.	gene_id "MSTRG.74105"; transcript_id "MSTRG.74105.5"; exon_number "5";
chr17	StringTie	exon	7311578	7311651	1000	+	.	gene_id "MSTRG.74105"; transcript_id "MSTRG.74105.5"; exon_number "6";
chr17	StringTie	exon	7311822	7312590	1000	+	.	gene_id "MSTRG.74105"; transcript_id "MSTRG.74105.5"; exon_number "7";
chr17	StringTie	transcript	7307202	7312463	1000	+	.	gene_id "MSTRG.74105"; transcript_id "MSTRG.74105.50";
chr17	StringTie	exon	7307202	7307304	1000	+	.	gene_id "MSTRG.74105"; transcript_id "MSTRG.74105.50"; exon_number "1";
chr17	StringTie	exon	7307592	7307752	1000	+	.	gene_id "MSTRG.74105"; transcript_id "MSTRG.74105.50"; exon_number "2";
chr17	StringTie	exon	7309615	7309800	1000	+	.	gene_id "MSTRG.74105"; transcript_id "MSTRG.74105.50"; exon_number "3";
chr17	StringTie	exon	7311018	7311122	1000	+	.	gene_id "MSTRG.74105"; transcript_id "MSTRG.74105.50"; exon_number "4";
chr17	StringTie	exon	7311350	7311481	1000	+	.	gene_id "MSTRG.74105"; transcript_id "MSTRG.74105.50"; exon_number "5";
chr17	StringTie	exon	7311578	7311651	1000	+	.	gene_id "MSTRG.74105"; transcript_id "MSTRG.74105.50"; exon_number "6";
chr17	StringTie	exon	7311822	7312463	1000	+	.	gene_id "MSTRG.74105"; transcript_id "MSTRG.74105.50"; exon_number "7";
chr17	StringTie	transcript	7307203	7312471	1000	+	.	gene_id "MSTRG.74105"; transcript_id "MSTRG.74105.51";
chr17	StringTie	exon	7307203	7307238	1000	+	.	gene_id "MSTRG.74105"; transcript_id "MSTRG.74105.51"; exon_number "1";
chr17	StringTie	exon	7307648	7308113	1000	+	.	gene_id "MSTRG.74105"; transcript_id "MSTRG.74105.51"; exon_number "2";
chr17	StringTie	exon	7309615	7309800	1000	+	.	gene_id "MSTRG.74105"; transcript_id "MSTRG.74105.51"; exon_number "3";
chr17	StringTie	exon	7311018	7311122	1000	+	.	gene_id "MSTRG.74105"; transcript_id "MSTRG.74105.51"; exon_number "4";
chr17	StringTie	exon	7311389	7311481	1000	+	.	gene_id "MSTRG.74105"; transcript_id "MSTRG.74105.51"; exon_number "5";
chr17	StringTie	exon	7311578	7311651	1000	+	.	gene_id "MSTRG.74105"; transcript_id "MSTRG.74105.51"; exon_number "6";
chr17	StringTie	exon	7311822	7312471	1000	+	.	gene_id "MSTRG.74105"; transcript_id "MSTRG.74105.51"; exon_number "7";
chr17	StringTie	transcript	7307213	7312521	1000	+	.	gene_id "MSTRG.74105"; transcript_id "MSTRG.74105.52";
chr17	StringTie	exon	7307213	7307238	1000	+	.	gene_id "MSTRG.74105"; transcript_id "MSTRG.74105.52"; exon_number "1";
chr17	StringTie	exon	7307592	7307752	1000	+	.	gene_id "MSTRG.74105"; transcript_id "MSTRG.74105.52"; exon_number "2";
chr17	StringTie	exon	7309615	7309800	1000	+	.	gene_id "MSTRG.74105"; transcript_id "MSTRG.74105.52"; exon_number "3";
chr17	StringTie	exon	7311018	7311121	1000	+	.	gene_id "MSTRG.74105"; transcript_id "MSTRG.74105.52"; exon_number "4";
chr17	StringTie	exon	7311352	7311481	1000	+	.	gene_id "MSTRG.74105"; transcript_id "MSTRG.74105.52"; exon_number "5";
chr17	StringTie	exon	7311578	7311651	1000	+	.	gene_id "MSTRG.74105"; transcript_id "MSTRG.74105.52"; exon_number "6";
chr17	StringTie	exon	7311822	7312521	1000	+	.	gene_id "MSTRG.74105"; transcript_id "MSTRG.74105.52"; exon_number "7";
chr17	StringTie	transcript	7307218	7312560	1000	+	.	gene_id "MSTRG.74105"; transcript_id "MSTRG.74105.53";
chr17	StringTie	exon	7307218	7307238	1000	+	.	gene_id "MSTRG.74105"; transcript_id "MSTRG.74105.53"; exon_number "1";
chr17	StringTie	exon	7307592	7308113	1000	+	.	gene_id "MSTRG.74105"; transcript_id "MSTRG.74105.53"; exon_number "2";
chr17	StringTie	exon	7309615	7309800	1000	+	.	gene_id "MSTRG.74105"; transcript_id "MSTRG.74105.53"; exon_number "3";
chr17	StringTie	exon	7311018	7311121	1000	+	.	gene_id "MSTRG.74105"; transcript_id "MSTRG.74105.53"; exon_number "4";
chr17	StringTie	exon	7311352	7311481	1000	+	.	gene_id "MSTRG.74105"; transcript_id "MSTRG.74105.53"; exon_number "5";
chr17	StringTie	exon	7311578	7311651	1000	+	.	gene_id "MSTRG.74105"; transcript_id "MSTRG.74105.53"; exon_number "6";
chr17	StringTie	exon	7311822	7312560	1000	+	.	gene_id "MSTRG.74105"; transcript_id "MSTRG.74105.53"; exon_number "7";
chr17	StringTie	transcript	7307218	7312508	1000	+	.	gene_id "MSTRG.74105"; transcript_id "MSTRG.74105.54";
chr17	StringTie	exon	7307218	7307350	1000	+	.	gene_id "MSTRG.74105"; transcript_id "MSTRG.74105.54"; exon_number "1";
chr17	StringTie	exon	7307648	7308113	1000	+	.	gene_id "MSTRG.74105"; transcript_id "MSTRG.74105.54"; exon_number "2";
chr17	StringTie	exon	7309615	7309800	1000	+	.	gene_id "MSTRG.74105"; transcript_id "MSTRG.74105.54"; exon_number "3";
chr17	StringTie	exon	7311018	7311122	1000	+	.	gene_id "MSTRG.74105"; transcript_id "MSTRG.74105.54"; exon_number "4";
chr17	StringTie	exon	7311350	7311481	1000	+	.	gene_id "MSTRG.74105"; transcript_id "MSTRG.74105.54"; exon_number "5";
chr17	StringTie	exon	7311578	7311651	1000	+	.	gene_id "MSTRG.74105"; transcript_id "MSTRG.74105.54"; exon_number "6";
chr17	StringTie	exon	7311822	7312508	1000	+	.	gene_id "MSTRG.74105"; transcript_id "MSTRG.74105.54"; exon_number "7";
chr17	StringTie	transcript	7307218	7312559	1000	+	.	gene_id "MSTRG.74105"; transcript_id "MSTRG.74105.55";
chr17	StringTie	exon	7307218	7307448	1000	+	.	gene_id "MSTRG.74105"; transcript_id "MSTRG.74105.55"; exon_number "1";
chr17	StringTie	exon	7307592	7307752	1000	+	.	gene_id "MSTRG.74105"; transcript_id "MSTRG.74105.55"; exon_number "2";
chr17	StringTie	exon	7309615	7309800	1000	+	.	gene_id "MSTRG.74105"; transcript_id "MSTRG.74105.55"; exon_number "3";
chr17	StringTie	exon	7311018	7311122	1000	+	.	gene_id "MSTRG.74105"; transcript_id "MSTRG.74105.55"; exon_number "4";
chr17	StringTie	exon	7311350	7311481	1000	+	.	gene_id "MSTRG.74105"; transcript_id "MSTRG.74105.55"; exon_number "5";
chr17	StringTie	exon	7311578	7311651	1000	+	.	gene_id "MSTRG.74105"; transcript_id "MSTRG.74105.55"; exon_number "6";
chr17	StringTie	exon	7312007	7312559	1000	+	.	gene_id "MSTRG.74105"; transcript_id "MSTRG.74105.55"; exon_number "7";
chr17	StringTie	transcript	7307221	7312465	1000	+	.	gene_id "MSTRG.74105"; transcript_id "MSTRG.74105.56";
chr17	StringTie	exon	7307221	7307350	1000	+	.	gene_id "MSTRG.74105"; transcript_id "MSTRG.74105.56"; exon_number "1";
chr17	StringTie	exon	7307592	7307752	1000	+	.	gene_id "MSTRG.74105"; transcript_id "MSTRG.74105.56"; exon_number "2";
chr17	StringTie	exon	7309597	7309800	1000	+	.	gene_id "MSTRG.74105"; transcript_id "MSTRG.74105.56"; exon_number "3";
chr17	StringTie	exon	7311018	7311122	1000	+	.	gene_id "MSTRG.74105"; transcript_id "MSTRG.74105.56"; exon_number "4";
chr17	StringTie	exon	7311350	7311481	1000	+	.	gene_id "MSTRG.74105"; transcript_id "MSTRG.74105.56"; exon_number "5";
chr17	StringTie	exon	7311578	7311651	1000	+	.	gene_id "MSTRG.74105"; transcript_id "MSTRG.74105.56"; exon_number "6";
chr17	StringTie	exon	7311822	7312465	1000	+	.	gene_id "MSTRG.74105"; transcript_id "MSTRG.74105.56"; exon_number "7";
chr17	StringTie	transcript	7307223	7312506	1000	+	.	gene_id "MSTRG.74105"; transcript_id "MSTRG.74105.57";
chr17	StringTie	exon	7307223	7307350	1000	+	.	gene_id "MSTRG.74105"; transcript_id "MSTRG.74105.57"; exon_number "1";
chr17	StringTie	exon	7307648	7307752	1000	+	.	gene_id "MSTRG.74105"; transcript_id "MSTRG.74105.57"; exon_number "2";
chr17	StringTie	exon	7309597	7309800	1000	+	.	gene_id "MSTRG.74105"; transcript_id "MSTRG.74105.57"; exon_number "3";
chr17	StringTie	exon	7311018	7311122	1000	+	.	gene_id "MSTRG.74105"; transcript_id "MSTRG.74105.57"; exon_number "4";
chr17	StringTie	exon	7311350	7311481	1000	+	.	gene_id "MSTRG.74105"; transcript_id "MSTRG.74105.57"; exon_number "5";
chr17	StringTie	exon	7311578	7311651	1000	+	.	gene_id "MSTRG.74105"; transcript_id "MSTRG.74105.57"; exon_number "6";
chr17	StringTie	exon	7312007	7312506	1000	+	.	gene_id "MSTRG.74105"; transcript_id "MSTRG.74105.57"; exon_number "7";
chr17	StringTie	transcript	7307223	7312504	1000	+	.	gene_id "MSTRG.74105"; transcript_id "MSTRG.74105.58";
chr17	StringTie	exon	7307223	7307350	1000	+	.	gene_id "MSTRG.74105"; transcript_id "MSTRG.74105.58"; exon_number "1";
chr17	StringTie	exon	7307651	7307752	1000	+	.	gene_id "MSTRG.74105"; transcript_id "MSTRG.74105.58"; exon_number "2";
chr17	StringTie	exon	7309615	7309800	1000	+	.	gene_id "MSTRG.74105"; transcript_id "MSTRG.74105.58"; exon_number "3";
chr17	StringTie	exon	7311018	7311122	1000	+	.	gene_id "MSTRG.74105"; transcript_id "MSTRG.74105.58"; exon_number "4";
chr17	StringTie	exon	7311350	7311481	1000	+	.	gene_id "MSTRG.74105"; transcript_id "MSTRG.74105.58"; exon_number "5";
chr17	StringTie	exon	7311578	7311651	1000	+	.	gene_id "MSTRG.74105"; transcript_id "MSTRG.74105.58"; exon_number "6";
chr17	StringTie	exon	7311822	7312504	1000	+	.	gene_id "MSTRG.74105"; transcript_id "MSTRG.74105.58"; exon_number "7";
chr17	StringTie	transcript	7307229	7312511	1000	+	.	gene_id "MSTRG.74105"; transcript_id "MSTRG.74105.59";
chr17	StringTie	exon	7307229	7307448	1000	+	.	gene_id "MSTRG.74105"; transcript_id "MSTRG.74105.59"; exon_number "1";
chr17	StringTie	exon	7307592	7308113	1000	+	.	gene_id "MSTRG.74105"; transcript_id "MSTRG.74105.59"; exon_number "2";
chr17	StringTie	exon	7309615	7309800	1000	+	.	gene_id "MSTRG.74105"; transcript_id "MSTRG.74105.59"; exon_number "3";
chr17	StringTie	exon	7311018	7311122	1000	+	.	gene_id "MSTRG.74105"; transcript_id "MSTRG.74105.59"; exon_number "4";
chr17	StringTie	exon	7311350	7311481	1000	+	.	gene_id "MSTRG.74105"; transcript_id "MSTRG.74105.59"; exon_number "5";
chr17	StringTie	exon	7311578	7311651	1000	+	.	gene_id "MSTRG.74105"; transcript_id "MSTRG.74105.59"; exon_number "6";
chr17	StringTie	exon	7311822	7312511	1000	+	.	gene_id "MSTRG.74105"; transcript_id "MSTRG.74105.59"; exon_number "7";
chr17	StringTie	transcript	7306835	7312550	1000	+	.	gene_id "MSTRG.74105"; transcript_id "MSTRG.74105.6";
chr17	StringTie	exon	7306835	7307448	1000	+	.	gene_id "MSTRG.74105"; transcript_id "MSTRG.74105.6"; exon_number "1";
chr17	StringTie	exon	7307648	7307752	1000	+	.	gene_id "MSTRG.74105"; transcript_id "MSTRG.74105.6"; exon_number "2";
chr17	StringTie	exon	7309615	7309800	1000	+	.	gene_id "MSTRG.74105"; transcript_id "MSTRG.74105.6"; exon_number "3";
chr17	StringTie	exon	7311018	7311122	1000	+	.	gene_id "MSTRG.74105"; transcript_id "MSTRG.74105.6"; exon_number "4";
chr17	StringTie	exon	7311350	7311481	1000	+	.	gene_id "MSTRG.74105"; transcript_id "MSTRG.74105.6"; exon_number "5";
chr17	StringTie	exon	7311578	7311651	1000	+	.	gene_id "MSTRG.74105"; transcript_id "MSTRG.74105.6"; exon_number "6";
chr17	StringTie	exon	7311822	7312550	1000	+	.	gene_id "MSTRG.74105"; transcript_id "MSTRG.74105.6"; exon_number "7";
chr17	StringTie	transcript	7307231	7312502	1000	+	.	gene_id "MSTRG.74105"; transcript_id "MSTRG.74105.60";
chr17	StringTie	exon	7307231	7307350	1000	+	.	gene_id "MSTRG.74105"; transcript_id "MSTRG.74105.60"; exon_number "1";
chr17	StringTie	exon	7307648	7307752	1000	+	.	gene_id "MSTRG.74105"; transcript_id "MSTRG.74105.60"; exon_number "2";
chr17	StringTie	exon	7309615	7309800	1000	+	.	gene_id "MSTRG.74105"; transcript_id "MSTRG.74105.60"; exon_number "3";
chr17	StringTie	exon	7311054	7311122	1000	+	.	gene_id "MSTRG.74105"; transcript_id "MSTRG.74105.60"; exon_number "4";
chr17	StringTie	exon	7311350	7311481	1000	+	.	gene_id "MSTRG.74105"; transcript_id "MSTRG.74105.60"; exon_number "5";
chr17	StringTie	exon	7311578	7311651	1000	+	.	gene_id "MSTRG.74105"; transcript_id "MSTRG.74105.60"; exon_number "6";
chr17	StringTie	exon	7311822	7312502	1000	+	.	gene_id "MSTRG.74105"; transcript_id "MSTRG.74105.60"; exon_number "7";
chr17	StringTie	transcript	7307238	7312507	1000	+	.	gene_id "MSTRG.74105"; transcript_id "MSTRG.74105.61";
chr17	StringTie	exon	7307238	7307409	1000	+	.	gene_id "MSTRG.74105"; transcript_id "MSTRG.74105.61"; exon_number "1";
chr17	StringTie	exon	7307648	7307752	1000	+	.	gene_id "MSTRG.74105"; transcript_id "MSTRG.74105.61"; exon_number "2";
chr17	StringTie	exon	7309615	7309800	1000	+	.	gene_id "MSTRG.74105"; transcript_id "MSTRG.74105.61"; exon_number "3";
chr17	StringTie	exon	7311018	7311122	1000	+	.	gene_id "MSTRG.74105"; transcript_id "MSTRG.74105.61"; exon_number "4";
chr17	StringTie	exon	7311350	7311481	1000	+	.	gene_id "MSTRG.74105"; transcript_id "MSTRG.74105.61"; exon_number "5";
chr17	StringTie	exon	7311578	7311651	1000	+	.	gene_id "MSTRG.74105"; transcript_id "MSTRG.74105.61"; exon_number "6";
chr17	StringTie	exon	7311822	7312507	1000	+	.	gene_id "MSTRG.74105"; transcript_id "MSTRG.74105.61"; exon_number "7";
chr17	StringTie	transcript	7307246	7312506	1000	+	.	gene_id "MSTRG.74105"; transcript_id "MSTRG.74105.62";
chr17	StringTie	exon	7307246	7307350	1000	+	.	gene_id "MSTRG.74105"; transcript_id "MSTRG.74105.62"; exon_number "1";
chr17	StringTie	exon	7307648	7307752	1000	+	.	gene_id "MSTRG.74105"; transcript_id "MSTRG.74105.62"; exon_number "2";
chr17	StringTie	exon	7309615	7309800	1000	+	.	gene_id "MSTRG.74105"; transcript_id "MSTRG.74105.62"; exon_number "3";
chr17	StringTie	exon	7311018	7311122	1000	+	.	gene_id "MSTRG.74105"; transcript_id "MSTRG.74105.62"; exon_number "4";
chr17	StringTie	exon	7311839	7312506	1000	+	.	gene_id "MSTRG.74105"; transcript_id "MSTRG.74105.62"; exon_number "5";
chr17	StringTie	transcript	7307246	7312482	1000	+	.	gene_id "MSTRG.74105"; transcript_id "MSTRG.74105.63";
chr17	StringTie	exon	7307246	7307304	1000	+	.	gene_id "MSTRG.74105"; transcript_id "MSTRG.74105.63"; exon_number "1";
chr17	StringTie	exon	7307610	7308133	1000	+	.	gene_id "MSTRG.74105"; transcript_id "MSTRG.74105.63"; exon_number "2";
chr17	StringTie	exon	7309615	7309800	1000	+	.	gene_id "MSTRG.74105"; transcript_id "MSTRG.74105.63"; exon_number "3";
chr17	StringTie	exon	7311018	7311122	1000	+	.	gene_id "MSTRG.74105"; transcript_id "MSTRG.74105.63"; exon_number "4";
chr17	StringTie	exon	7311350	7311481	1000	+	.	gene_id "MSTRG.74105"; transcript_id "MSTRG.74105.63"; exon_number "5";
chr17	StringTie	exon	7311578	7311651	1000	+	.	gene_id "MSTRG.74105"; transcript_id "MSTRG.74105.63"; exon_number "6";
chr17	StringTie	exon	7311822	7312482	1000	+	.	gene_id "MSTRG.74105"; transcript_id "MSTRG.74105.63"; exon_number "7";
chr17	StringTie	transcript	7307261	7312462	1000	+	.	gene_id "MSTRG.74105"; transcript_id "MSTRG.74105.64";
chr17	StringTie	exon	7307261	7307448	1000	+	.	gene_id "MSTRG.74105"; transcript_id "MSTRG.74105.64"; exon_number "1";
chr17	StringTie	exon	7307651	7307752	1000	+	.	gene_id "MSTRG.74105"; transcript_id "MSTRG.74105.64"; exon_number "2";
chr17	StringTie	exon	7309615	7309800	1000	+	.	gene_id "MSTRG.74105"; transcript_id "MSTRG.74105.64"; exon_number "3";
chr17	StringTie	exon	7311018	7311122	1000	+	.	gene_id "MSTRG.74105"; transcript_id "MSTRG.74105.64"; exon_number "4";
chr17	StringTie	exon	7311350	7311481	1000	+	.	gene_id "MSTRG.74105"; transcript_id "MSTRG.74105.64"; exon_number "5";
chr17	StringTie	exon	7311578	7311651	1000	+	.	gene_id "MSTRG.74105"; transcript_id "MSTRG.74105.64"; exon_number "6";
chr17	StringTie	exon	7311822	7312462	1000	+	.	gene_id "MSTRG.74105"; transcript_id "MSTRG.74105.64"; exon_number "7";
chr17	StringTie	transcript	7307276	7312463	1000	+	.	gene_id "MSTRG.74105"; transcript_id "MSTRG.74105.65";
chr17	StringTie	exon	7307276	7307350	1000	+	.	gene_id "MSTRG.74105"; transcript_id "MSTRG.74105.65"; exon_number "1";
chr17	StringTie	exon	7309615	7309800	1000	+	.	gene_id "MSTRG.74105"; transcript_id "MSTRG.74105.65"; exon_number "2";
chr17	StringTie	exon	7311018	7311122	1000	+	.	gene_id "MSTRG.74105"; transcript_id "MSTRG.74105.65"; exon_number "3";
chr17	StringTie	exon	7311350	7311481	1000	+	.	gene_id "MSTRG.74105"; transcript_id "MSTRG.74105.65"; exon_number "4";
chr17	StringTie	exon	7311578	7312463	1000	+	.	gene_id "MSTRG.74105"; transcript_id "MSTRG.74105.65"; exon_number "5";
chr17	StringTie	transcript	7307305	7312464	1000	+	.	gene_id "MSTRG.74105"; transcript_id "MSTRG.74105.66";
chr17	StringTie	exon	7307305	7307448	1000	+	.	gene_id "MSTRG.74105"; transcript_id "MSTRG.74105.66"; exon_number "1";
chr17	StringTie	exon	7307648	7308113	1000	+	.	gene_id "MSTRG.74105"; transcript_id "MSTRG.74105.66"; exon_number "2";
chr17	StringTie	exon	7309615	7309800	1000	+	.	gene_id "MSTRG.74105"; transcript_id "MSTRG.74105.66"; exon_number "3";
chr17	StringTie	exon	7311018	7311122	1000	+	.	gene_id "MSTRG.74105"; transcript_id "MSTRG.74105.66"; exon_number "4";
chr17	StringTie	exon	7311350	7311481	1000	+	.	gene_id "MSTRG.74105"; transcript_id "MSTRG.74105.66"; exon_number "5";
chr17	StringTie	exon	7311578	7311651	1000	+	.	gene_id "MSTRG.74105"; transcript_id "MSTRG.74105.66"; exon_number "6";
chr17	StringTie	exon	7311822	7312464	1000	+	.	gene_id "MSTRG.74105"; transcript_id "MSTRG.74105.66"; exon_number "7";
chr17	StringTie	transcript	7307326	7312534	1000	+	.	gene_id "MSTRG.74105"; transcript_id "MSTRG.74105.67";
chr17	StringTie	exon	7307326	7307409	1000	+	.	gene_id "MSTRG.74105"; transcript_id "MSTRG.74105.67"; exon_number "1";
chr17	StringTie	exon	7309615	7311122	1000	+	.	gene_id "MSTRG.74105"; transcript_id "MSTRG.74105.67"; exon_number "2";
chr17	StringTie	exon	7311350	7311481	1000	+	.	gene_id "MSTRG.74105"; transcript_id "MSTRG.74105.67"; exon_number "3";
chr17	StringTie	exon	7311578	7312534	1000	+	.	gene_id "MSTRG.74105"; transcript_id "MSTRG.74105.67"; exon_number "4";
chr17	StringTie	transcript	7307326	7312484	1000	+	.	gene_id "MSTRG.74105"; transcript_id "MSTRG.74105.68";
chr17	StringTie	exon	7307326	7307409	1000	+	.	gene_id "MSTRG.74105"; transcript_id "MSTRG.74105.68"; exon_number "1";
chr17	StringTie	exon	7309615	7309800	1000	+	.	gene_id "MSTRG.74105"; transcript_id "MSTRG.74105.68"; exon_number "2";
chr17	StringTie	exon	7311018	7311122	1000	+	.	gene_id "MSTRG.74105"; transcript_id "MSTRG.74105.68"; exon_number "3";
chr17	StringTie	exon	7311350	7311481	1000	+	.	gene_id "MSTRG.74105"; transcript_id "MSTRG.74105.68"; exon_number "4";
chr17	StringTie	exon	7311578	7312484	1000	+	.	gene_id "MSTRG.74105"; transcript_id "MSTRG.74105.68"; exon_number "5";
chr17	StringTie	transcript	7307326	7312487	1000	+	.	gene_id "MSTRG.74105"; transcript_id "MSTRG.74105.69";
chr17	StringTie	exon	7307326	7307409	1000	+	.	gene_id "MSTRG.74105"; transcript_id "MSTRG.74105.69"; exon_number "1";
chr17	StringTie	exon	7309615	7309800	1000	+	.	gene_id "MSTRG.74105"; transcript_id "MSTRG.74105.69"; exon_number "2";
chr17	StringTie	exon	7311018	7311121	1000	+	.	gene_id "MSTRG.74105"; transcript_id "MSTRG.74105.69"; exon_number "3";
chr17	StringTie	exon	7311352	7311481	1000	+	.	gene_id "MSTRG.74105"; transcript_id "MSTRG.74105.69"; exon_number "4";
chr17	StringTie	exon	7311578	7311651	1000	+	.	gene_id "MSTRG.74105"; transcript_id "MSTRG.74105.69"; exon_number "5";
chr17	StringTie	exon	7311822	7312487	1000	+	.	gene_id "MSTRG.74105"; transcript_id "MSTRG.74105.69"; exon_number "6";
chr17	StringTie	transcript	7306880	7312554	1000	+	.	gene_id "MSTRG.74105"; transcript_id "MSTRG.74105.7";
chr17	StringTie	exon	7306880	7307113	1000	+	.	gene_id "MSTRG.74105"; transcript_id "MSTRG.74105.7"; exon_number "1";
chr17	StringTie	exon	7307592	7307752	1000	+	.	gene_id "MSTRG.74105"; transcript_id "MSTRG.74105.7"; exon_number "2";
chr17	StringTie	exon	7309615	7309800	1000	+	.	gene_id "MSTRG.74105"; transcript_id "MSTRG.74105.7"; exon_number "3";
chr17	StringTie	exon	7311018	7311122	1000	+	.	gene_id "MSTRG.74105"; transcript_id "MSTRG.74105.7"; exon_number "4";
chr17	StringTie	exon	7311350	7311481	1000	+	.	gene_id "MSTRG.74105"; transcript_id "MSTRG.74105.7"; exon_number "5";
chr17	StringTie	exon	7311578	7311651	1000	+	.	gene_id "MSTRG.74105"; transcript_id "MSTRG.74105.7"; exon_number "6";
chr17	StringTie	exon	7311822	7312554	1000	+	.	gene_id "MSTRG.74105"; transcript_id "MSTRG.74105.7"; exon_number "7";
chr17	StringTie	transcript	7307336	7312463	1000	+	.	gene_id "MSTRG.74105"; transcript_id "MSTRG.74105.71";
chr17	StringTie	exon	7307336	7307350	1000	+	.	gene_id "MSTRG.74105"; transcript_id "MSTRG.74105.71"; exon_number "1";
chr17	StringTie	exon	7307592	7307752	1000	+	.	gene_id "MSTRG.74105"; transcript_id "MSTRG.74105.71"; exon_number "2";
chr17	StringTie	exon	7309615	7309800	1000	+	.	gene_id "MSTRG.74105"; transcript_id "MSTRG.74105.71"; exon_number "3";
chr17	StringTie	exon	7311018	7311122	1000	+	.	gene_id "MSTRG.74105"; transcript_id "MSTRG.74105.71"; exon_number "4";
chr17	StringTie	exon	7311350	7311481	1000	+	.	gene_id "MSTRG.74105"; transcript_id "MSTRG.74105.71"; exon_number "5";
chr17	StringTie	exon	7311578	7311651	1000	+	.	gene_id "MSTRG.74105"; transcript_id "MSTRG.74105.71"; exon_number "6";
chr17	StringTie	exon	7312007	7312463	1000	+	.	gene_id "MSTRG.74105"; transcript_id "MSTRG.74105.71"; exon_number "7";
chr17	StringTie	transcript	7307349	7312507	1000	+	.	gene_id "MSTRG.74105"; transcript_id "MSTRG.74105.72";
chr17	StringTie	exon	7307349	7307448	1000	+	.	gene_id "MSTRG.74105"; transcript_id "MSTRG.74105.72"; exon_number "1";
chr17	StringTie	exon	7307648	7307752	1000	+	.	gene_id "MSTRG.74105"; transcript_id "MSTRG.74105.72"; exon_number "2";
chr17	StringTie	exon	7309597	7309800	1000	+	.	gene_id "MSTRG.74105"; transcript_id "MSTRG.74105.72"; exon_number "3";
chr17	StringTie	exon	7311018	7311122	1000	+	.	gene_id "MSTRG.74105"; transcript_id "MSTRG.74105.72"; exon_number "4";
chr17	StringTie	exon	7311350	7311481	1000	+	.	gene_id "MSTRG.74105"; transcript_id "MSTRG.74105.72"; exon_number "5";
chr17	StringTie	exon	7311578	7311651	1000	+	.	gene_id "MSTRG.74105"; transcript_id "MSTRG.74105.72"; exon_number "6";
chr17	StringTie	exon	7311822	7312507	1000	+	.	gene_id "MSTRG.74105"; transcript_id "MSTRG.74105.72"; exon_number "7";
chr17	StringTie	transcript	7307360	7312506	1000	+	.	gene_id "MSTRG.74105"; transcript_id "MSTRG.74105.73";
chr17	StringTie	exon	7307360	7307643	1000	+	.	gene_id "MSTRG.74105"; transcript_id "MSTRG.74105.73"; exon_number "1";
chr17	StringTie	exon	7307698	7307752	1000	+	.	gene_id "MSTRG.74105"; transcript_id "MSTRG.74105.73"; exon_number "2";
chr17	StringTie	exon	7309615	7309800	1000	+	.	gene_id "MSTRG.74105"; transcript_id "MSTRG.74105.73"; exon_number "3";
chr17	StringTie	exon	7311018	7311122	1000	+	.	gene_id "MSTRG.74105"; transcript_id "MSTRG.74105.73"; exon_number "4";
chr17	StringTie	exon	7311350	7311481	1000	+	.	gene_id "MSTRG.74105"; transcript_id "MSTRG.74105.73"; exon_number "5";
chr17	StringTie	exon	7311578	7311651	1000	+	.	gene_id "MSTRG.74105"; transcript_id "MSTRG.74105.73"; exon_number "6";
chr17	StringTie	exon	7311822	7312506	1000	+	.	gene_id "MSTRG.74105"; transcript_id "MSTRG.74105.73"; exon_number "7";
chr17	StringTie	transcript	7307380	7312542	1000	+	.	gene_id "MSTRG.74105"; transcript_id "MSTRG.74105.75";
chr17	StringTie	exon	7307380	7307448	1000	+	.	gene_id "MSTRG.74105"; transcript_id "MSTRG.74105.75"; exon_number "1";
chr17	StringTie	exon	7307592	7307888	1000	+	.	gene_id "MSTRG.74105"; transcript_id "MSTRG.74105.75"; exon_number "2";
chr17	StringTie	exon	7309615	7309800	1000	+	.	gene_id "MSTRG.74105"; transcript_id "MSTRG.74105.75"; exon_number "3";
chr17	StringTie	exon	7311018	7311122	1000	+	.	gene_id "MSTRG.74105"; transcript_id "MSTRG.74105.75"; exon_number "4";
chr17	StringTie	exon	7311350	7311481	1000	+	.	gene_id "MSTRG.74105"; transcript_id "MSTRG.74105.75"; exon_number "5";
chr17	StringTie	exon	7311578	7311651	1000	+	.	gene_id "MSTRG.74105"; transcript_id "MSTRG.74105.75"; exon_number "6";
chr17	StringTie	exon	7311822	7312542	1000	+	.	gene_id "MSTRG.74105"; transcript_id "MSTRG.74105.75"; exon_number "7";
chr17	StringTie	transcript	7307391	7312499	1000	+	.	gene_id "MSTRG.74105"; transcript_id "MSTRG.74105.76";
chr17	StringTie	exon	7307391	7307655	1000	+	.	gene_id "MSTRG.74105"; transcript_id "MSTRG.74105.76"; exon_number "1";
chr17	StringTie	exon	7307698	7307752	1000	+	.	gene_id "MSTRG.74105"; transcript_id "MSTRG.74105.76"; exon_number "2";
chr17	StringTie	exon	7309597	7309800	1000	+	.	gene_id "MSTRG.74105"; transcript_id "MSTRG.74105.76"; exon_number "3";
chr17	StringTie	exon	7311018	7311122	1000	+	.	gene_id "MSTRG.74105"; transcript_id "MSTRG.74105.76"; exon_number "4";
chr17	StringTie	exon	7311350	7311481	1000	+	.	gene_id "MSTRG.74105"; transcript_id "MSTRG.74105.76"; exon_number "5";
chr17	StringTie	exon	7311578	7311651	1000	+	.	gene_id "MSTRG.74105"; transcript_id "MSTRG.74105.76"; exon_number "6";
chr17	StringTie	exon	7311822	7312499	1000	+	.	gene_id "MSTRG.74105"; transcript_id "MSTRG.74105.76"; exon_number "7";
chr17	StringTie	transcript	7307400	7312463	1000	+	.	gene_id "MSTRG.74105"; transcript_id "MSTRG.74105.77";
chr17	StringTie	exon	7307400	7307703	1000	+	.	gene_id "MSTRG.74105"; transcript_id "MSTRG.74105.77"; exon_number "1";
chr17	StringTie	exon	7309627	7309800	1000	+	.	gene_id "MSTRG.74105"; transcript_id "MSTRG.74105.77"; exon_number "2";
chr17	StringTie	exon	7311018	7311122	1000	+	.	gene_id "MSTRG.74105"; transcript_id "MSTRG.74105.77"; exon_number "3";
chr17	StringTie	exon	7311350	7311481	1000	+	.	gene_id "MSTRG.74105"; transcript_id "MSTRG.74105.77"; exon_number "4";
chr17	StringTie	exon	7311578	7311651	1000	+	.	gene_id "MSTRG.74105"; transcript_id "MSTRG.74105.77"; exon_number "5";
chr17	StringTie	exon	7311822	7312463	1000	+	.	gene_id "MSTRG.74105"; transcript_id "MSTRG.74105.77"; exon_number "6";
chr17	StringTie	transcript	7307400	7312506	1000	+	.	gene_id "MSTRG.74105"; transcript_id "MSTRG.74105.78";
chr17	StringTie	exon	7307400	7307448	1000	+	.	gene_id "MSTRG.74105"; transcript_id "MSTRG.74105.78"; exon_number "1";
chr17	StringTie	exon	7307592	7307752	1000	+	.	gene_id "MSTRG.74105"; transcript_id "MSTRG.74105.78"; exon_number "2";
chr17	StringTie	exon	7309615	7309800	1000	+	.	gene_id "MSTRG.74105"; transcript_id "MSTRG.74105.78"; exon_number "3";
chr17	StringTie	exon	7311018	7311121	1000	+	.	gene_id "MSTRG.74105"; transcript_id "MSTRG.74105.78"; exon_number "4";
chr17	StringTie	exon	7311352	7311481	1000	+	.	gene_id "MSTRG.74105"; transcript_id "MSTRG.74105.78"; exon_number "5";
chr17	StringTie	exon	7311578	7311651	1000	+	.	gene_id "MSTRG.74105"; transcript_id "MSTRG.74105.78"; exon_number "6";
chr17	StringTie	exon	7311822	7312506	1000	+	.	gene_id "MSTRG.74105"; transcript_id "MSTRG.74105.78"; exon_number "7";
chr17	StringTie	transcript	7307437	7312590	1000	+	.	gene_id "MSTRG.74105"; transcript_id "MSTRG.74105.79";
chr17	StringTie	exon	7307437	7307752	1000	+	.	gene_id "MSTRG.74105"; transcript_id "MSTRG.74105.79"; exon_number "1";
chr17	StringTie	exon	7309627	7309800	1000	+	.	gene_id "MSTRG.74105"; transcript_id "MSTRG.74105.79"; exon_number "2";
chr17	StringTie	exon	7311018	7311122	1000	+	.	gene_id "MSTRG.74105"; transcript_id "MSTRG.74105.79"; exon_number "3";
chr17	StringTie	exon	7311350	7311481	1000	+	.	gene_id "MSTRG.74105"; transcript_id "MSTRG.74105.79"; exon_number "4";
chr17	StringTie	exon	7311578	7311651	1000	+	.	gene_id "MSTRG.74105"; transcript_id "MSTRG.74105.79"; exon_number "5";
chr17	StringTie	exon	7311822	7312590	1000	+	.	gene_id "MSTRG.74105"; transcript_id "MSTRG.74105.79"; exon_number "6";
chr17	StringTie	transcript	7306887	7312506	1000	+	.	gene_id "MSTRG.74105"; transcript_id "MSTRG.74105.8";
chr17	StringTie	exon	7306887	7307113	1000	+	.	gene_id "MSTRG.74105"; transcript_id "MSTRG.74105.8"; exon_number "1";
chr17	StringTie	exon	7307648	7307752	1000	+	.	gene_id "MSTRG.74105"; transcript_id "MSTRG.74105.8"; exon_number "2";
chr17	StringTie	exon	7309615	7309800	1000	+	.	gene_id "MSTRG.74105"; transcript_id "MSTRG.74105.8"; exon_number "3";
chr17	StringTie	exon	7311018	7311122	1000	+	.	gene_id "MSTRG.74105"; transcript_id "MSTRG.74105.8"; exon_number "4";
chr17	StringTie	exon	7311350	7311481	1000	+	.	gene_id "MSTRG.74105"; transcript_id "MSTRG.74105.8"; exon_number "5";
chr17	StringTie	exon	7311578	7311651	1000	+	.	gene_id "MSTRG.74105"; transcript_id "MSTRG.74105.8"; exon_number "6";
chr17	StringTie	exon	7311822	7312506	1000	+	.	gene_id "MSTRG.74105"; transcript_id "MSTRG.74105.8"; exon_number "7";
chr17	StringTie	transcript	7307461	7312588	1000	+	.	gene_id "MSTRG.74105"; transcript_id "MSTRG.74105.80";
chr17	StringTie	exon	7307461	7307752	1000	+	.	gene_id "MSTRG.74105"; transcript_id "MSTRG.74105.80"; exon_number "1";
chr17	StringTie	exon	7309615	7309800	1000	+	.	gene_id "MSTRG.74105"; transcript_id "MSTRG.74105.80"; exon_number "2";
chr17	StringTie	exon	7311018	7311122	1000	+	.	gene_id "MSTRG.74105"; transcript_id "MSTRG.74105.80"; exon_number "3";
chr17	StringTie	exon	7311365	7311481	1000	+	.	gene_id "MSTRG.74105"; transcript_id "MSTRG.74105.80"; exon_number "4";
chr17	StringTie	exon	7311578	7311651	1000	+	.	gene_id "MSTRG.74105"; transcript_id "MSTRG.74105.80"; exon_number "5";
chr17	StringTie	exon	7311822	7312588	1000	+	.	gene_id "MSTRG.74105"; transcript_id "MSTRG.74105.80"; exon_number "6";
chr17	StringTie	transcript	7307485	7312463	1000	+	.	gene_id "MSTRG.74105"; transcript_id "MSTRG.74105.81";
chr17	StringTie	exon	7307485	7308133	1000	+	.	gene_id "MSTRG.74105"; transcript_id "MSTRG.74105.81"; exon_number "1";
chr17	StringTie	exon	7309597	7309800	1000	+	.	gene_id "MSTRG.74105"; transcript_id "MSTRG.74105.81"; exon_number "2";
chr17	StringTie	exon	7311018	7311122	1000	+	.	gene_id "MSTRG.74105"; transcript_id "MSTRG.74105.81"; exon_number "3";
chr17	StringTie	exon	7311350	7311481	1000	+	.	gene_id "MSTRG.74105"; transcript_id "MSTRG.74105.81"; exon_number "4";
chr17	StringTie	exon	7311578	7311651	1000	+	.	gene_id "MSTRG.74105"; transcript_id "MSTRG.74105.81"; exon_number "5";
chr17	StringTie	exon	7311822	7312463	1000	+	.	gene_id "MSTRG.74105"; transcript_id "MSTRG.74105.81"; exon_number "6";
chr17	StringTie	transcript	7307490	7312463	1000	+	.	gene_id "MSTRG.74105"; transcript_id "MSTRG.74105.82";
chr17	StringTie	exon	7307490	7307752	1000	+	.	gene_id "MSTRG.74105"; transcript_id "MSTRG.74105.82"; exon_number "1";
chr17	StringTie	exon	7309615	7309800	1000	+	.	gene_id "MSTRG.74105"; transcript_id "MSTRG.74105.82"; exon_number "2";
chr17	StringTie	exon	7311018	7311069	1000	+	.	gene_id "MSTRG.74105"; transcript_id "MSTRG.74105.82"; exon_number "3";
chr17	StringTie	exon	7311863	7312463	1000	+	.	gene_id "MSTRG.74105"; transcript_id "MSTRG.74105.82"; exon_number "4";
chr17	StringTie	transcript	7307490	7312506	1000	+	.	gene_id "MSTRG.74105"; transcript_id "MSTRG.74105.83";
chr17	StringTie	exon	7307490	7307752	1000	+	.	gene_id "MSTRG.74105"; transcript_id "MSTRG.74105.83"; exon_number "1";
chr17	StringTie	exon	7311018	7311122	1000	+	.	gene_id "MSTRG.74105"; transcript_id "MSTRG.74105.83"; exon_number "2";
chr17	StringTie	exon	7311350	7311481	1000	+	.	gene_id "MSTRG.74105"; transcript_id "MSTRG.74105.83"; exon_number "3";
chr17	StringTie	exon	7311578	7311651	1000	+	.	gene_id "MSTRG.74105"; transcript_id "MSTRG.74105.83"; exon_number "4";
chr17	StringTie	exon	7311822	7312506	1000	+	.	gene_id "MSTRG.74105"; transcript_id "MSTRG.74105.83"; exon_number "5";
chr17	StringTie	transcript	7307492	7312504	1000	+	.	gene_id "MSTRG.74105"; transcript_id "MSTRG.74105.84";
chr17	StringTie	exon	7307492	7307888	1000	+	.	gene_id "MSTRG.74105"; transcript_id "MSTRG.74105.84"; exon_number "1";
chr17	StringTie	exon	7309615	7309800	1000	+	.	gene_id "MSTRG.74105"; transcript_id "MSTRG.74105.84"; exon_number "2";
chr17	StringTie	exon	7311018	7311122	1000	+	.	gene_id "MSTRG.74105"; transcript_id "MSTRG.74105.84"; exon_number "3";
chr17	StringTie	exon	7311839	7312504	1000	+	.	gene_id "MSTRG.74105"; transcript_id "MSTRG.74105.84"; exon_number "4";
chr17	StringTie	transcript	7307492	7312488	1000	+	.	gene_id "MSTRG.74105"; transcript_id "MSTRG.74105.85";
chr17	StringTie	exon	7307492	7307752	1000	+	.	gene_id "MSTRG.74105"; transcript_id "MSTRG.74105.85"; exon_number "1";
chr17	StringTie	exon	7309615	7310236	1000	+	.	gene_id "MSTRG.74105"; transcript_id "MSTRG.74105.85"; exon_number "2";
chr17	StringTie	exon	7311018	7311122	1000	+	.	gene_id "MSTRG.74105"; transcript_id "MSTRG.74105.85"; exon_number "3";
chr17	StringTie	exon	7311350	7311481	1000	+	.	gene_id "MSTRG.74105"; transcript_id "MSTRG.74105.85"; exon_number "4";
chr17	StringTie	exon	7311578	7312488	1000	+	.	gene_id "MSTRG.74105"; transcript_id "MSTRG.74105.85"; exon_number "5";
chr17	StringTie	transcript	7307492	7312464	1000	+	.	gene_id "MSTRG.74105"; transcript_id "MSTRG.74105.86";
chr17	StringTie	exon	7307492	7307655	1000	+	.	gene_id "MSTRG.74105"; transcript_id "MSTRG.74105.86"; exon_number "1";
chr17	StringTie	exon	7307698	7307752	1000	+	.	gene_id "MSTRG.74105"; transcript_id "MSTRG.74105.86"; exon_number "2";
chr17	StringTie	exon	7309615	7309800	1000	+	.	gene_id "MSTRG.74105"; transcript_id "MSTRG.74105.86"; exon_number "3";
chr17	StringTie	exon	7311018	7311122	1000	+	.	gene_id "MSTRG.74105"; transcript_id "MSTRG.74105.86"; exon_number "4";
chr17	StringTie	exon	7311350	7311481	1000	+	.	gene_id "MSTRG.74105"; transcript_id "MSTRG.74105.86"; exon_number "5";
chr17	StringTie	exon	7311578	7311651	1000	+	.	gene_id "MSTRG.74105"; transcript_id "MSTRG.74105.86"; exon_number "6";
chr17	StringTie	exon	7311822	7312464	1000	+	.	gene_id "MSTRG.74105"; transcript_id "MSTRG.74105.86"; exon_number "7";
chr17	StringTie	transcript	7307496	7312506	1000	+	.	gene_id "MSTRG.74105"; transcript_id "MSTRG.74105.87";
chr17	StringTie	exon	7307496	7307752	1000	+	.	gene_id "MSTRG.74105"; transcript_id "MSTRG.74105.87"; exon_number "1";
chr17	StringTie	exon	7309615	7309800	1000	+	.	gene_id "MSTRG.74105"; transcript_id "MSTRG.74105.87"; exon_number "2";
chr17	StringTie	exon	7311018	7311122	1000	+	.	gene_id "MSTRG.74105"; transcript_id "MSTRG.74105.87"; exon_number "3";
chr17	StringTie	exon	7311389	7311481	1000	+	.	gene_id "MSTRG.74105"; transcript_id "MSTRG.74105.87"; exon_number "4";
chr17	StringTie	exon	7311578	7311651	1000	+	.	gene_id "MSTRG.74105"; transcript_id "MSTRG.74105.87"; exon_number "5";
chr17	StringTie	exon	7311822	7312506	1000	+	.	gene_id "MSTRG.74105"; transcript_id "MSTRG.74105.87"; exon_number "6";
chr17	StringTie	transcript	7307501	7312515	1000	+	.	gene_id "MSTRG.74105"; transcript_id "MSTRG.74105.88";
chr17	StringTie	exon	7307501	7308992	1000	+	.	gene_id "MSTRG.74105"; transcript_id "MSTRG.74105.88"; exon_number "1";
chr17	StringTie	exon	7309615	7309800	1000	+	.	gene_id "MSTRG.74105"; transcript_id "MSTRG.74105.88"; exon_number "2";
chr17	StringTie	exon	7311018	7311121	1000	+	.	gene_id "MSTRG.74105"; transcript_id "MSTRG.74105.88"; exon_number "3";
chr17	StringTie	exon	7311352	7311481	1000	+	.	gene_id "MSTRG.74105"; transcript_id "MSTRG.74105.88"; exon_number "4";
chr17	StringTie	exon	7311578	7311651	1000	+	.	gene_id "MSTRG.74105"; transcript_id "MSTRG.74105.88"; exon_number "5";
chr17	StringTie	exon	7311822	7312515	1000	+	.	gene_id "MSTRG.74105"; transcript_id "MSTRG.74105.88"; exon_number "6";
chr17	StringTie	transcript	7306903	7312548	1000	+	.	gene_id "MSTRG.74105"; transcript_id "MSTRG.74105.9";
chr17	StringTie	exon	7306903	7307113	1000	+	.	gene_id "MSTRG.74105"; transcript_id "MSTRG.74105.9"; exon_number "1";
chr17	StringTie	exon	7309615	7309800	1000	+	.	gene_id "MSTRG.74105"; transcript_id "MSTRG.74105.9"; exon_number "2";
chr17	StringTie	exon	7311018	7311121	1000	+	.	gene_id "MSTRG.74105"; transcript_id "MSTRG.74105.9"; exon_number "3";
chr17	StringTie	exon	7311352	7311481	1000	+	.	gene_id "MSTRG.74105"; transcript_id "MSTRG.74105.9"; exon_number "4";
chr17	StringTie	exon	7311578	7311651	1000	+	.	gene_id "MSTRG.74105"; transcript_id "MSTRG.74105.9"; exon_number "5";
chr17	StringTie	exon	7311822	7312548	1000	+	.	gene_id "MSTRG.74105"; transcript_id "MSTRG.74105.9"; exon_number "6";
chr17	StringTie	transcript	7307541	7312472	1000	+	.	gene_id "MSTRG.74105"; transcript_id "MSTRG.74105.90";
chr17	StringTie	exon	7307541	7307752	1000	+	.	gene_id "MSTRG.74105"; transcript_id "MSTRG.74105.90"; exon_number "1";
chr17	StringTie	exon	7309615	7309800	1000	+	.	gene_id "MSTRG.74105"; transcript_id "MSTRG.74105.90"; exon_number "2";
chr17	StringTie	exon	7311018	7311122	1000	+	.	gene_id "MSTRG.74105"; transcript_id "MSTRG.74105.90"; exon_number "3";
chr17	StringTie	exon	7311350	7311481	1000	+	.	gene_id "MSTRG.74105"; transcript_id "MSTRG.74105.90"; exon_number "4";
chr17	StringTie	exon	7311578	7311651	1000	+	.	gene_id "MSTRG.74105"; transcript_id "MSTRG.74105.90"; exon_number "5";
chr17	StringTie	exon	7311842	7312472	1000	+	.	gene_id "MSTRG.74105"; transcript_id "MSTRG.74105.90"; exon_number "6";
chr17	StringTie	transcript	7307595	7312463	1000	+	.	gene_id "MSTRG.74105"; transcript_id "MSTRG.74105.92";
chr17	StringTie	exon	7307595	7307752	1000	+	.	gene_id "MSTRG.74105"; transcript_id "MSTRG.74105.92"; exon_number "1";
chr17	StringTie	exon	7309616	7309800	1000	+	.	gene_id "MSTRG.74105"; transcript_id "MSTRG.74105.92"; exon_number "2";
chr17	StringTie	exon	7311018	7311122	1000	+	.	gene_id "MSTRG.74105"; transcript_id "MSTRG.74105.92"; exon_number "3";
chr17	StringTie	exon	7311350	7311481	1000	+	.	gene_id "MSTRG.74105"; transcript_id "MSTRG.74105.92"; exon_number "4";
chr17	StringTie	exon	7311578	7311651	1000	+	.	gene_id "MSTRG.74105"; transcript_id "MSTRG.74105.92"; exon_number "5";
chr17	StringTie	exon	7311822	7312463	1000	+	.	gene_id "MSTRG.74105"; transcript_id "MSTRG.74105.92"; exon_number "6";
chr17	StringTie	transcript	7307634	7312487	1000	+	.	gene_id "MSTRG.74105"; transcript_id "MSTRG.74105.95";
chr17	StringTie	exon	7307634	7307733	1000	+	.	gene_id "MSTRG.74105"; transcript_id "MSTRG.74105.95"; exon_number "1";
chr17	StringTie	exon	7309615	7309800	1000	+	.	gene_id "MSTRG.74105"; transcript_id "MSTRG.74105.95"; exon_number "2";
chr17	StringTie	exon	7311018	7311122	1000	+	.	gene_id "MSTRG.74105"; transcript_id "MSTRG.74105.95"; exon_number "3";
chr17	StringTie	exon	7311350	7311481	1000	+	.	gene_id "MSTRG.74105"; transcript_id "MSTRG.74105.95"; exon_number "4";
chr17	StringTie	exon	7311578	7311651	1000	+	.	gene_id "MSTRG.74105"; transcript_id "MSTRG.74105.95"; exon_number "5";
chr17	StringTie	exon	7311822	7312487	1000	+	.	gene_id "MSTRG.74105"; transcript_id "MSTRG.74105.95"; exon_number "6";
chr17	StringTie	transcript	7307650	7312482	1000	+	.	gene_id "MSTRG.74105"; transcript_id "MSTRG.74105.96";
chr17	StringTie	exon	7307650	7307752	1000	+	.	gene_id "MSTRG.74105"; transcript_id "MSTRG.74105.96"; exon_number "1";
chr17	StringTie	exon	7309615	7309800	1000	+	.	gene_id "MSTRG.74105"; transcript_id "MSTRG.74105.96"; exon_number "2";
chr17	StringTie	exon	7311018	7311121	1000	+	.	gene_id "MSTRG.74105"; transcript_id "MSTRG.74105.96"; exon_number "3";
chr17	StringTie	exon	7311352	7311481	1000	+	.	gene_id "MSTRG.74105"; transcript_id "MSTRG.74105.96"; exon_number "4";
chr17	StringTie	exon	7311578	7311651	1000	+	.	gene_id "MSTRG.74105"; transcript_id "MSTRG.74105.96"; exon_number "5";
chr17	StringTie	exon	7311842	7312482	1000	+	.	gene_id "MSTRG.74105"; transcript_id "MSTRG.74105.96"; exon_number "6";
chr17	StringTie	transcript	7307653	7312580	1000	+	.	gene_id "MSTRG.74105"; transcript_id "MSTRG.74105.97";
chr17	StringTie	exon	7307653	7307888	1000	+	.	gene_id "MSTRG.74105"; transcript_id "MSTRG.74105.97"; exon_number "1";
chr17	StringTie	exon	7309615	7309800	1000	+	.	gene_id "MSTRG.74105"; transcript_id "MSTRG.74105.97"; exon_number "2";
chr17	StringTie	exon	7311018	7311121	1000	+	.	gene_id "MSTRG.74105"; transcript_id "MSTRG.74105.97"; exon_number "3";
chr17	StringTie	exon	7311352	7311481	1000	+	.	gene_id "MSTRG.74105"; transcript_id "MSTRG.74105.97"; exon_number "4";
chr17	StringTie	exon	7311578	7311651	1000	+	.	gene_id "MSTRG.74105"; transcript_id "MSTRG.74105.97"; exon_number "5";
chr17	StringTie	exon	7311822	7312580	1000	+	.	gene_id "MSTRG.74105"; transcript_id "MSTRG.74105.97"; exon_number "6";
chr17	StringTie	transcript	7307653	7312524	1000	+	.	gene_id "MSTRG.74105"; transcript_id "MSTRG.74105.98";
chr17	StringTie	exon	7307653	7307752	1000	+	.	gene_id "MSTRG.74105"; transcript_id "MSTRG.74105.98"; exon_number "1";
chr17	StringTie	exon	7309615	7309800	1000	+	.	gene_id "MSTRG.74105"; transcript_id "MSTRG.74105.98"; exon_number "2";
chr17	StringTie	exon	7311018	7311121	1000	+	.	gene_id "MSTRG.74105"; transcript_id "MSTRG.74105.98"; exon_number "3";
chr17	StringTie	exon	7311352	7311481	1000	+	.	gene_id "MSTRG.74105"; transcript_id "MSTRG.74105.98"; exon_number "4";
chr17	StringTie	exon	7311578	7312524	1000	+	.	gene_id "MSTRG.74105"; transcript_id "MSTRG.74105.98"; exon_number "5";
chr17	StringTie	transcript	7307653	7312468	1000	+	.	gene_id "MSTRG.74105"; transcript_id "MSTRG.74105.99";
chr17	StringTie	exon	7307653	7307752	1000	+	.	gene_id "MSTRG.74105"; transcript_id "MSTRG.74105.99"; exon_number "1";
chr17	StringTie	exon	7309615	7310236	1000	+	.	gene_id "MSTRG.74105"; transcript_id "MSTRG.74105.99"; exon_number "2";
chr17	StringTie	exon	7311018	7311121	1000	+	.	gene_id "MSTRG.74105"; transcript_id "MSTRG.74105.99"; exon_number "3";
chr17	StringTie	exon	7311352	7311481	1000	+	.	gene_id "MSTRG.74105"; transcript_id "MSTRG.74105.99"; exon_number "4";
chr17	StringTie	exon	7311578	7312468	1000	+	.	gene_id "MSTRG.74105"; transcript_id "MSTRG.74105.99"; exon_number "5";
chr17	StringTie	transcript	7336529	7351478	1000	+	.	gene_id "MSTRG.74106"; transcript_id "ENST00000158762"; gene_name "ACAP1"; ref_gene_id "ENSG00000072818";
chr17	StringTie	exon	7336529	7336787	1000	+	.	gene_id "MSTRG.74106"; transcript_id "ENST00000158762"; exon_number "1"; gene_name "ACAP1"; ref_gene_id "ENSG00000072818";
chr17	StringTie	exon	7337312	7337369	1000	+	.	gene_id "MSTRG.74106"; transcript_id "ENST00000158762"; exon_number "2"; gene_name "ACAP1"; ref_gene_id "ENSG00000072818";
chr17	StringTie	exon	7341948	7342067	1000	+	.	gene_id "MSTRG.74106"; transcript_id "ENST00000158762"; exon_number "3"; gene_name "ACAP1"; ref_gene_id "ENSG00000072818";
chr17	StringTie	exon	7342275	7342328	1000	+	.	gene_id "MSTRG.74106"; transcript_id "ENST00000158762"; exon_number "4"; gene_name "ACAP1"; ref_gene_id "ENSG00000072818";
chr17	StringTie	exon	7342416	7342474	1000	+	.	gene_id "MSTRG.74106"; transcript_id "ENST00000158762"; exon_number "5"; gene_name "ACAP1"; ref_gene_id "ENSG00000072818";
chr17	StringTie	exon	7343379	7343562	1000	+	.	gene_id "MSTRG.74106"; transcript_id "ENST00000158762"; exon_number "6"; gene_name "ACAP1"; ref_gene_id "ENSG00000072818";
chr17	StringTie	exon	7343706	7343750	1000	+	.	gene_id "MSTRG.74106"; transcript_id "ENST00000158762"; exon_number "7"; gene_name "ACAP1"; ref_gene_id "ENSG00000072818";
chr17	StringTie	exon	7343861	7343956	1000	+	.	gene_id "MSTRG.74106"; transcript_id "ENST00000158762"; exon_number "8"; gene_name "ACAP1"; ref_gene_id "ENSG00000072818";
chr17	StringTie	exon	7344049	7344123	1000	+	.	gene_id "MSTRG.74106"; transcript_id "ENST00000158762"; exon_number "9"; gene_name "ACAP1"; ref_gene_id "ENSG00000072818";
chr17	StringTie	exon	7344539	7344648	1000	+	.	gene_id "MSTRG.74106"; transcript_id "ENST00000158762"; exon_number "10"; gene_name "ACAP1"; ref_gene_id "ENSG00000072818";
chr17	StringTie	exon	7346244	7346295	1000	+	.	gene_id "MSTRG.74106"; transcript_id "ENST00000158762"; exon_number "11"; gene_name "ACAP1"; ref_gene_id "ENSG00000072818";
chr17	StringTie	exon	7346391	7346491	1000	+	.	gene_id "MSTRG.74106"; transcript_id "ENST00000158762"; exon_number "12"; gene_name "ACAP1"; ref_gene_id "ENSG00000072818";
chr17	StringTie	exon	7346808	7346931	1000	+	.	gene_id "MSTRG.74106"; transcript_id "ENST00000158762"; exon_number "13"; gene_name "ACAP1"; ref_gene_id "ENSG00000072818";
chr17	StringTie	exon	7347031	7347242	1000	+	.	gene_id "MSTRG.74106"; transcript_id "ENST00000158762"; exon_number "14"; gene_name "ACAP1"; ref_gene_id "ENSG00000072818";
chr17	StringTie	exon	7347922	7347991	1000	+	.	gene_id "MSTRG.74106"; transcript_id "ENST00000158762"; exon_number "15"; gene_name "ACAP1"; ref_gene_id "ENSG00000072818";
chr17	StringTie	exon	7348127	7348221	1000	+	.	gene_id "MSTRG.74106"; transcript_id "ENST00000158762"; exon_number "16"; gene_name "ACAP1"; ref_gene_id "ENSG00000072818";
chr17	StringTie	exon	7348306	7348475	1000	+	.	gene_id "MSTRG.74106"; transcript_id "ENST00000158762"; exon_number "17"; gene_name "ACAP1"; ref_gene_id "ENSG00000072818";
chr17	StringTie	exon	7348995	7349167	1000	+	.	gene_id "MSTRG.74106"; transcript_id "ENST00000158762"; exon_number "18"; gene_name "ACAP1"; ref_gene_id "ENSG00000072818";
chr17	StringTie	exon	7349945	7350054	1000	+	.	gene_id "MSTRG.74106"; transcript_id "ENST00000158762"; exon_number "19"; gene_name "ACAP1"; ref_gene_id "ENSG00000072818";
chr17	StringTie	exon	7350127	7350237	1000	+	.	gene_id "MSTRG.74106"; transcript_id "ENST00000158762"; exon_number "20"; gene_name "ACAP1"; ref_gene_id "ENSG00000072818";
chr17	StringTie	exon	7350950	7350999	1000	+	.	gene_id "MSTRG.74106"; transcript_id "ENST00000158762"; exon_number "21"; gene_name "ACAP1"; ref_gene_id "ENSG00000072818";
chr17	StringTie	exon	7351295	7351478	1000	+	.	gene_id "MSTRG.74106"; transcript_id "ENST00000158762"; exon_number "22"; gene_name "ACAP1"; ref_gene_id "ENSG00000072818";
chr17	StringTie	transcript	7355178	7357219	1000	+	.	gene_id "MSTRG.74106"; transcript_id "ENST00000330767"; gene_name "TMEM95"; ref_gene_id "ENSG00000182896";
chr17	StringTie	exon	7355178	7355373	1000	+	.	gene_id "MSTRG.74106"; transcript_id "ENST00000330767"; exon_number "1"; gene_name "TMEM95"; ref_gene_id "ENSG00000182896";
chr17	StringTie	exon	7355586	7355642	1000	+	.	gene_id "MSTRG.74106"; transcript_id "ENST00000330767"; exon_number "2"; gene_name "TMEM95"; ref_gene_id "ENSG00000182896";
chr17	StringTie	exon	7355838	7355918	1000	+	.	gene_id "MSTRG.74106"; transcript_id "ENST00000330767"; exon_number "3"; gene_name "TMEM95"; ref_gene_id "ENSG00000182896";
chr17	StringTie	exon	7356029	7356049	1000	+	.	gene_id "MSTRG.74106"; transcript_id "ENST00000330767"; exon_number "4"; gene_name "TMEM95"; ref_gene_id "ENSG00000182896";
chr17	StringTie	exon	7356172	7356276	1000	+	.	gene_id "MSTRG.74106"; transcript_id "ENST00000330767"; exon_number "5"; gene_name "TMEM95"; ref_gene_id "ENSG00000182896";
chr17	StringTie	exon	7356392	7356479	1000	+	.	gene_id "MSTRG.74106"; transcript_id "ENST00000330767"; exon_number "6"; gene_name "TMEM95"; ref_gene_id "ENSG00000182896";
chr17	StringTie	exon	7356599	7357219	1000	+	.	gene_id "MSTRG.74106"; transcript_id "ENST00000330767"; exon_number "7"; gene_name "TMEM95"; ref_gene_id "ENSG00000182896";
chr17	StringTie	transcript	7352162	7354944	1000	+	.	gene_id "MSTRG.74106"; transcript_id "ENST00000333751"; gene_name "KCTD11"; ref_gene_id "ENSG00000213859";
chr17	StringTie	exon	7352162	7354944	1000	+	.	gene_id "MSTRG.74106"; transcript_id "ENST00000333751"; exon_number "1"; gene_name "KCTD11"; ref_gene_id "ENSG00000213859";
chr17	StringTie	transcript	7355123	7357218	1000	+	.	gene_id "MSTRG.74106"; transcript_id "ENST00000389982"; gene_name "TMEM95"; ref_gene_id "ENSG00000182896";
chr17	StringTie	exon	7355123	7355373	1000	+	.	gene_id "MSTRG.74106"; transcript_id "ENST00000389982"; exon_number "1"; gene_name "TMEM95"; ref_gene_id "ENSG00000182896";
chr17	StringTie	exon	7355586	7355642	1000	+	.	gene_id "MSTRG.74106"; transcript_id "ENST00000389982"; exon_number "2"; gene_name "TMEM95"; ref_gene_id "ENSG00000182896";
chr17	StringTie	exon	7355838	7355918	1000	+	.	gene_id "MSTRG.74106"; transcript_id "ENST00000389982"; exon_number "3"; gene_name "TMEM95"; ref_gene_id "ENSG00000182896";
chr17	StringTie	exon	7356029	7356049	1000	+	.	gene_id "MSTRG.74106"; transcript_id "ENST00000389982"; exon_number "4"; gene_name "TMEM95"; ref_gene_id "ENSG00000182896";
chr17	StringTie	exon	7356196	7356276	1000	+	.	gene_id "MSTRG.74106"; transcript_id "ENST00000389982"; exon_number "5"; gene_name "TMEM95"; ref_gene_id "ENSG00000182896";
chr17	StringTie	exon	7356400	7356479	1000	+	.	gene_id "MSTRG.74106"; transcript_id "ENST00000389982"; exon_number "6"; gene_name "TMEM95"; ref_gene_id "ENSG00000182896";
chr17	StringTie	exon	7356599	7357218	1000	+	.	gene_id "MSTRG.74106"; transcript_id "ENST00000389982"; exon_number "7"; gene_name "TMEM95"; ref_gene_id "ENSG00000182896";
chr17	StringTie	transcript	7330452	7335413	1000	+	.	gene_id "MSTRG.74106"; transcript_id "ENST00000429771"; gene_name "AC026954.6"; ref_gene_id "ENSG00000224647";
chr17	StringTie	exon	7330452	7330954	1000	+	.	gene_id "MSTRG.74106"; transcript_id "ENST00000429771"; exon_number "1"; gene_name "AC026954.6"; ref_gene_id "ENSG00000224647";
chr17	StringTie	exon	7331932	7332036	1000	+	.	gene_id "MSTRG.74106"; transcript_id "ENST00000429771"; exon_number "2"; gene_name "AC026954.6"; ref_gene_id "ENSG00000224647";
chr17	StringTie	exon	7332179	7332250	1000	+	.	gene_id "MSTRG.74106"; transcript_id "ENST00000429771"; exon_number "3"; gene_name "AC026954.6"; ref_gene_id "ENSG00000224647";
chr17	StringTie	exon	7332477	7332565	1000	+	.	gene_id "MSTRG.74106"; transcript_id "ENST00000429771"; exon_number "4"; gene_name "AC026954.6"; ref_gene_id "ENSG00000224647";
chr17	StringTie	exon	7333631	7333888	1000	+	.	gene_id "MSTRG.74106"; transcript_id "ENST00000429771"; exon_number "5"; gene_name "AC026954.6"; ref_gene_id "ENSG00000224647";
chr17	StringTie	exon	7334642	7334802	1000	+	.	gene_id "MSTRG.74106"; transcript_id "ENST00000429771"; exon_number "6"; gene_name "AC026954.6"; ref_gene_id "ENSG00000224647";
chr17	StringTie	exon	7335309	7335413	1000	+	.	gene_id "MSTRG.74106"; transcript_id "ENST00000429771"; exon_number "7"; gene_name "AC026954.6"; ref_gene_id "ENSG00000224647";
chr17	StringTie	transcript	7345331	7350228	1000	+	.	gene_id "MSTRG.74106"; transcript_id "ENST00000570439"; gene_name "ACAP1"; ref_gene_id "ENSG00000072818";
chr17	StringTie	exon	7345331	7350228	1000	+	.	gene_id "MSTRG.74106"; transcript_id "ENST00000570439"; exon_number "1"; gene_name "ACAP1"; ref_gene_id "ENSG00000072818";
chr17	StringTie	transcript	7336580	7343953	1000	+	.	gene_id "MSTRG.74106"; transcript_id "ENST00000570457"; gene_name "ACAP1"; ref_gene_id "ENSG00000072818";
chr17	StringTie	exon	7336580	7336787	1000	+	.	gene_id "MSTRG.74106"; transcript_id "ENST00000570457"; exon_number "1"; gene_name "ACAP1"; ref_gene_id "ENSG00000072818";
chr17	StringTie	exon	7337263	7337369	1000	+	.	gene_id "MSTRG.74106"; transcript_id "ENST00000570457"; exon_number "2"; gene_name "ACAP1"; ref_gene_id "ENSG00000072818";
chr17	StringTie	exon	7341948	7342067	1000	+	.	gene_id "MSTRG.74106"; transcript_id "ENST00000570457"; exon_number "3"; gene_name "ACAP1"; ref_gene_id "ENSG00000072818";
chr17	StringTie	exon	7342275	7342328	1000	+	.	gene_id "MSTRG.74106"; transcript_id "ENST00000570457"; exon_number "4"; gene_name "ACAP1"; ref_gene_id "ENSG00000072818";
chr17	StringTie	exon	7342416	7342474	1000	+	.	gene_id "MSTRG.74106"; transcript_id "ENST00000570457"; exon_number "5"; gene_name "ACAP1"; ref_gene_id "ENSG00000072818";
chr17	StringTie	exon	7343379	7343562	1000	+	.	gene_id "MSTRG.74106"; transcript_id "ENST00000570457"; exon_number "6"; gene_name "ACAP1"; ref_gene_id "ENSG00000072818";
chr17	StringTie	exon	7343706	7343750	1000	+	.	gene_id "MSTRG.74106"; transcript_id "ENST00000570457"; exon_number "7"; gene_name "ACAP1"; ref_gene_id "ENSG00000072818";
chr17	StringTie	exon	7343861	7343953	1000	+	.	gene_id "MSTRG.74106"; transcript_id "ENST00000570457"; exon_number "8"; gene_name "ACAP1"; ref_gene_id "ENSG00000072818";
chr17	StringTie	transcript	7350390	7351477	1000	+	.	gene_id "MSTRG.74106"; transcript_id "ENST00000570504"; gene_name "ACAP1"; ref_gene_id "ENSG00000072818";
chr17	StringTie	exon	7350390	7350430	1000	+	.	gene_id "MSTRG.74106"; transcript_id "ENST00000570504"; exon_number "1"; gene_name "ACAP1"; ref_gene_id "ENSG00000072818";
chr17	StringTie	exon	7350950	7350999	1000	+	.	gene_id "MSTRG.74106"; transcript_id "ENST00000570504"; exon_number "2"; gene_name "ACAP1"; ref_gene_id "ENSG00000072818";
chr17	StringTie	exon	7351295	7351477	1000	+	.	gene_id "MSTRG.74106"; transcript_id "ENST00000570504"; exon_number "3"; gene_name "ACAP1"; ref_gene_id "ENSG00000072818";
chr17	StringTie	transcript	7342935	7344647	1000	+	.	gene_id "MSTRG.74106"; transcript_id "ENST00000571220"; gene_name "ACAP1"; ref_gene_id "ENSG00000072818";
chr17	StringTie	exon	7342935	7343562	1000	+	.	gene_id "MSTRG.74106"; transcript_id "ENST00000571220"; exon_number "1"; gene_name "ACAP1"; ref_gene_id "ENSG00000072818";
chr17	StringTie	exon	7343706	7343750	1000	+	.	gene_id "MSTRG.74106"; transcript_id "ENST00000571220"; exon_number "2"; gene_name "ACAP1"; ref_gene_id "ENSG00000072818";
chr17	StringTie	exon	7343861	7343956	1000	+	.	gene_id "MSTRG.74106"; transcript_id "ENST00000571220"; exon_number "3"; gene_name "ACAP1"; ref_gene_id "ENSG00000072818";
chr17	StringTie	exon	7344049	7344123	1000	+	.	gene_id "MSTRG.74106"; transcript_id "ENST00000571220"; exon_number "4"; gene_name "ACAP1"; ref_gene_id "ENSG00000072818";
chr17	StringTie	exon	7344539	7344647	1000	+	.	gene_id "MSTRG.74106"; transcript_id "ENST00000571220"; exon_number "5"; gene_name "ACAP1"; ref_gene_id "ENSG00000072818";
chr17	StringTie	transcript	7350317	7351476	1000	+	.	gene_id "MSTRG.74106"; transcript_id "ENST00000571471"; gene_name "ACAP1"; ref_gene_id "ENSG00000072818";
chr17	StringTie	exon	7350317	7350404	1000	+	.	gene_id "MSTRG.74106"; transcript_id "ENST00000571471"; exon_number "1"; gene_name "ACAP1"; ref_gene_id "ENSG00000072818";
chr17	StringTie	exon	7350950	7350999	1000	+	.	gene_id "MSTRG.74106"; transcript_id "ENST00000571471"; exon_number "2"; gene_name "ACAP1"; ref_gene_id "ENSG00000072818";
chr17	StringTie	exon	7351295	7351476	1000	+	.	gene_id "MSTRG.74106"; transcript_id "ENST00000571471"; exon_number "3"; gene_name "ACAP1"; ref_gene_id "ENSG00000072818";
chr17	StringTie	transcript	7342195	7344123	1000	+	.	gene_id "MSTRG.74106"; transcript_id "ENST00000573893"; gene_name "ACAP1"; ref_gene_id "ENSG00000072818";
chr17	StringTie	exon	7342195	7342328	1000	+	.	gene_id "MSTRG.74106"; transcript_id "ENST00000573893"; exon_number "1"; gene_name "ACAP1"; ref_gene_id "ENSG00000072818";
chr17	StringTie	exon	7342416	7342474	1000	+	.	gene_id "MSTRG.74106"; transcript_id "ENST00000573893"; exon_number "2"; gene_name "ACAP1"; ref_gene_id "ENSG00000072818";
chr17	StringTie	exon	7343379	7343562	1000	+	.	gene_id "MSTRG.74106"; transcript_id "ENST00000573893"; exon_number "3"; gene_name "ACAP1"; ref_gene_id "ENSG00000072818";
chr17	StringTie	exon	7343706	7343750	1000	+	.	gene_id "MSTRG.74106"; transcript_id "ENST00000573893"; exon_number "4"; gene_name "ACAP1"; ref_gene_id "ENSG00000072818";
chr17	StringTie	exon	7343861	7343956	1000	+	.	gene_id "MSTRG.74106"; transcript_id "ENST00000573893"; exon_number "5"; gene_name "ACAP1"; ref_gene_id "ENSG00000072818";
chr17	StringTie	exon	7344049	7344123	1000	+	.	gene_id "MSTRG.74106"; transcript_id "ENST00000573893"; exon_number "6"; gene_name "ACAP1"; ref_gene_id "ENSG00000072818";
chr17	StringTie	transcript	7350421	7351477	1000	+	.	gene_id "MSTRG.74106"; transcript_id "ENST00000574499"; gene_name "ACAP1"; ref_gene_id "ENSG00000072818";
chr17	StringTie	exon	7350421	7350599	1000	+	.	gene_id "MSTRG.74106"; transcript_id "ENST00000574499"; exon_number "1"; gene_name "ACAP1"; ref_gene_id "ENSG00000072818";
chr17	StringTie	exon	7350950	7350999	1000	+	.	gene_id "MSTRG.74106"; transcript_id "ENST00000574499"; exon_number "2"; gene_name "ACAP1"; ref_gene_id "ENSG00000072818";
chr17	StringTie	exon	7351295	7351477	1000	+	.	gene_id "MSTRG.74106"; transcript_id "ENST00000574499"; exon_number "3"; gene_name "ACAP1"; ref_gene_id "ENSG00000072818";
chr17	StringTie	transcript	7350865	7351476	1000	+	.	gene_id "MSTRG.74106"; transcript_id "ENST00000575415"; gene_name "ACAP1"; ref_gene_id "ENSG00000072818";
chr17	StringTie	exon	7350865	7350999	1000	+	.	gene_id "MSTRG.74106"; transcript_id "ENST00000575415"; exon_number "1"; gene_name "ACAP1"; ref_gene_id "ENSG00000072818";
chr17	StringTie	exon	7351295	7351476	1000	+	.	gene_id "MSTRG.74106"; transcript_id "ENST00000575415"; exon_number "2"; gene_name "ACAP1"; ref_gene_id "ENSG00000072818";
chr17	StringTie	transcript	7336590	7343561	1000	+	.	gene_id "MSTRG.74106"; transcript_id "ENST00000575425"; gene_name "ACAP1"; ref_gene_id "ENSG00000072818";
chr17	StringTie	exon	7336590	7336787	1000	+	.	gene_id "MSTRG.74106"; transcript_id "ENST00000575425"; exon_number "1"; gene_name "ACAP1"; ref_gene_id "ENSG00000072818";
chr17	StringTie	exon	7341948	7342067	1000	+	.	gene_id "MSTRG.74106"; transcript_id "ENST00000575425"; exon_number "2"; gene_name "ACAP1"; ref_gene_id "ENSG00000072818";
chr17	StringTie	exon	7342275	7342328	1000	+	.	gene_id "MSTRG.74106"; transcript_id "ENST00000575425"; exon_number "3"; gene_name "ACAP1"; ref_gene_id "ENSG00000072818";
chr17	StringTie	exon	7342416	7342474	1000	+	.	gene_id "MSTRG.74106"; transcript_id "ENST00000575425"; exon_number "4"; gene_name "ACAP1"; ref_gene_id "ENSG00000072818";
chr17	StringTie	exon	7343379	7343561	1000	+	.	gene_id "MSTRG.74106"; transcript_id "ENST00000575425"; exon_number "5"; gene_name "ACAP1"; ref_gene_id "ENSG00000072818";
chr17	StringTie	transcript	7355178	7356696	1000	+	.	gene_id "MSTRG.74106"; transcript_id "ENST00000576060"; gene_name "TMEM95"; ref_gene_id "ENSG00000182896";
chr17	StringTie	exon	7355178	7355373	1000	+	.	gene_id "MSTRG.74106"; transcript_id "ENST00000576060"; exon_number "1"; gene_name "TMEM95"; ref_gene_id "ENSG00000182896";
chr17	StringTie	exon	7355586	7355642	1000	+	.	gene_id "MSTRG.74106"; transcript_id "ENST00000576060"; exon_number "2"; gene_name "TMEM95"; ref_gene_id "ENSG00000182896";
chr17	StringTie	exon	7355838	7355918	1000	+	.	gene_id "MSTRG.74106"; transcript_id "ENST00000576060"; exon_number "3"; gene_name "TMEM95"; ref_gene_id "ENSG00000182896";
chr17	StringTie	exon	7356029	7356049	1000	+	.	gene_id "MSTRG.74106"; transcript_id "ENST00000576060"; exon_number "4"; gene_name "TMEM95"; ref_gene_id "ENSG00000182896";
chr17	StringTie	exon	7356196	7356276	1000	+	.	gene_id "MSTRG.74106"; transcript_id "ENST00000576060"; exon_number "5"; gene_name "TMEM95"; ref_gene_id "ENSG00000182896";
chr17	StringTie	exon	7356392	7356479	1000	+	.	gene_id "MSTRG.74106"; transcript_id "ENST00000576060"; exon_number "6"; gene_name "TMEM95"; ref_gene_id "ENSG00000182896";
chr17	StringTie	exon	7356599	7356696	1000	+	.	gene_id "MSTRG.74106"; transcript_id "ENST00000576060"; exon_number "7"; gene_name "TMEM95"; ref_gene_id "ENSG00000182896";
chr17	StringTie	transcript	7347129	7348252	1000	+	.	gene_id "MSTRG.74106"; transcript_id "ENST00000576594"; gene_name "ACAP1"; ref_gene_id "ENSG00000072818";
chr17	StringTie	exon	7347129	7347242	1000	+	.	gene_id "MSTRG.74106"; transcript_id "ENST00000576594"; exon_number "1"; gene_name "ACAP1"; ref_gene_id "ENSG00000072818";
chr17	StringTie	exon	7347922	7347991	1000	+	.	gene_id "MSTRG.74106"; transcript_id "ENST00000576594"; exon_number "2"; gene_name "ACAP1"; ref_gene_id "ENSG00000072818";
chr17	StringTie	exon	7348127	7348252	1000	+	.	gene_id "MSTRG.74106"; transcript_id "ENST00000576594"; exon_number "3"; gene_name "ACAP1"; ref_gene_id "ENSG00000072818";
chr17	StringTie	transcript	7336597	7342753	1000	+	.	gene_id "MSTRG.74106"; transcript_id "ENST00000576628"; gene_name "ACAP1"; ref_gene_id "ENSG00000072818";
chr17	StringTie	exon	7336597	7336787	1000	+	.	gene_id "MSTRG.74106"; transcript_id "ENST00000576628"; exon_number "1"; gene_name "ACAP1"; ref_gene_id "ENSG00000072818";
chr17	StringTie	exon	7337312	7337369	1000	+	.	gene_id "MSTRG.74106"; transcript_id "ENST00000576628"; exon_number "2"; gene_name "ACAP1"; ref_gene_id "ENSG00000072818";
chr17	StringTie	exon	7341948	7342067	1000	+	.	gene_id "MSTRG.74106"; transcript_id "ENST00000576628"; exon_number "3"; gene_name "ACAP1"; ref_gene_id "ENSG00000072818";
chr17	StringTie	exon	7342275	7342328	1000	+	.	gene_id "MSTRG.74106"; transcript_id "ENST00000576628"; exon_number "4"; gene_name "ACAP1"; ref_gene_id "ENSG00000072818";
chr17	StringTie	exon	7342416	7342753	1000	+	.	gene_id "MSTRG.74106"; transcript_id "ENST00000576628"; exon_number "5"; gene_name "ACAP1"; ref_gene_id "ENSG00000072818";
chr17	StringTie	transcript	7351889	7352596	1000	+	.	gene_id "MSTRG.74106"; transcript_id "ENST00000576980"; gene_name "KCTD11"; ref_gene_id "ENSG00000213859";
chr17	StringTie	exon	7351889	7352596	1000	+	.	gene_id "MSTRG.74106"; transcript_id "ENST00000576980"; exon_number "1"; gene_name "KCTD11"; ref_gene_id "ENSG00000213859";
chr17	StringTie	transcript	7336492	7354944	1000	+	.	gene_id "MSTRG.74106"; transcript_id "MSTRG.74106.10";
chr17	StringTie	exon	7336492	7336787	1000	+	.	gene_id "MSTRG.74106"; transcript_id "MSTRG.74106.10"; exon_number "1";
chr17	StringTie	exon	7337312	7337369	1000	+	.	gene_id "MSTRG.74106"; transcript_id "MSTRG.74106.10"; exon_number "2";
chr17	StringTie	exon	7341948	7342067	1000	+	.	gene_id "MSTRG.74106"; transcript_id "MSTRG.74106.10"; exon_number "3";
chr17	StringTie	exon	7342275	7342328	1000	+	.	gene_id "MSTRG.74106"; transcript_id "MSTRG.74106.10"; exon_number "4";
chr17	StringTie	exon	7342416	7342507	1000	+	.	gene_id "MSTRG.74106"; transcript_id "MSTRG.74106.10"; exon_number "5";
chr17	StringTie	exon	7343379	7343562	1000	+	.	gene_id "MSTRG.74106"; transcript_id "MSTRG.74106.10"; exon_number "6";
chr17	StringTie	exon	7343706	7343750	1000	+	.	gene_id "MSTRG.74106"; transcript_id "MSTRG.74106.10"; exon_number "7";
chr17	StringTie	exon	7343861	7343956	1000	+	.	gene_id "MSTRG.74106"; transcript_id "MSTRG.74106.10"; exon_number "8";
chr17	StringTie	exon	7344049	7344135	1000	+	.	gene_id "MSTRG.74106"; transcript_id "MSTRG.74106.10"; exon_number "9";
chr17	StringTie	exon	7344539	7344648	1000	+	.	gene_id "MSTRG.74106"; transcript_id "MSTRG.74106.10"; exon_number "10";
chr17	StringTie	exon	7346244	7346295	1000	+	.	gene_id "MSTRG.74106"; transcript_id "MSTRG.74106.10"; exon_number "11";
chr17	StringTie	exon	7346391	7346491	1000	+	.	gene_id "MSTRG.74106"; transcript_id "MSTRG.74106.10"; exon_number "12";
chr17	StringTie	exon	7346808	7346931	1000	+	.	gene_id "MSTRG.74106"; transcript_id "MSTRG.74106.10"; exon_number "13";
chr17	StringTie	exon	7347031	7347242	1000	+	.	gene_id "MSTRG.74106"; transcript_id "MSTRG.74106.10"; exon_number "14";
chr17	StringTie	exon	7347922	7347991	1000	+	.	gene_id "MSTRG.74106"; transcript_id "MSTRG.74106.10"; exon_number "15";
chr17	StringTie	exon	7348127	7348221	1000	+	.	gene_id "MSTRG.74106"; transcript_id "MSTRG.74106.10"; exon_number "16";
chr17	StringTie	exon	7348306	7348475	1000	+	.	gene_id "MSTRG.74106"; transcript_id "MSTRG.74106.10"; exon_number "17";
chr17	StringTie	exon	7348995	7349167	1000	+	.	gene_id "MSTRG.74106"; transcript_id "MSTRG.74106.10"; exon_number "18";
chr17	StringTie	exon	7349945	7350054	1000	+	.	gene_id "MSTRG.74106"; transcript_id "MSTRG.74106.10"; exon_number "19";
chr17	StringTie	exon	7350127	7350237	1000	+	.	gene_id "MSTRG.74106"; transcript_id "MSTRG.74106.10"; exon_number "20";
chr17	StringTie	exon	7350950	7350999	1000	+	.	gene_id "MSTRG.74106"; transcript_id "MSTRG.74106.10"; exon_number "21";
chr17	StringTie	exon	7351295	7354944	1000	+	.	gene_id "MSTRG.74106"; transcript_id "MSTRG.74106.10"; exon_number "22";
chr17	StringTie	transcript	7336502	7354944	1000	+	.	gene_id "MSTRG.74106"; transcript_id "MSTRG.74106.11";
chr17	StringTie	exon	7336502	7336787	1000	+	.	gene_id "MSTRG.74106"; transcript_id "MSTRG.74106.11"; exon_number "1";
chr17	StringTie	exon	7337312	7337369	1000	+	.	gene_id "MSTRG.74106"; transcript_id "MSTRG.74106.11"; exon_number "2";
chr17	StringTie	exon	7341948	7342067	1000	+	.	gene_id "MSTRG.74106"; transcript_id "MSTRG.74106.11"; exon_number "3";
chr17	StringTie	exon	7342275	7342328	1000	+	.	gene_id "MSTRG.74106"; transcript_id "MSTRG.74106.11"; exon_number "4";
chr17	StringTie	exon	7342416	7343562	1000	+	.	gene_id "MSTRG.74106"; transcript_id "MSTRG.74106.11"; exon_number "5";
chr17	StringTie	exon	7343706	7343750	1000	+	.	gene_id "MSTRG.74106"; transcript_id "MSTRG.74106.11"; exon_number "6";
chr17	StringTie	exon	7343861	7343956	1000	+	.	gene_id "MSTRG.74106"; transcript_id "MSTRG.74106.11"; exon_number "7";
chr17	StringTie	exon	7344049	7344123	1000	+	.	gene_id "MSTRG.74106"; transcript_id "MSTRG.74106.11"; exon_number "8";
chr17	StringTie	exon	7344539	7344648	1000	+	.	gene_id "MSTRG.74106"; transcript_id "MSTRG.74106.11"; exon_number "9";
chr17	StringTie	exon	7346244	7346295	1000	+	.	gene_id "MSTRG.74106"; transcript_id "MSTRG.74106.11"; exon_number "10";
chr17	StringTie	exon	7346391	7346491	1000	+	.	gene_id "MSTRG.74106"; transcript_id "MSTRG.74106.11"; exon_number "11";
chr17	StringTie	exon	7346808	7346931	1000	+	.	gene_id "MSTRG.74106"; transcript_id "MSTRG.74106.11"; exon_number "12";
chr17	StringTie	exon	7347031	7347242	1000	+	.	gene_id "MSTRG.74106"; transcript_id "MSTRG.74106.11"; exon_number "13";
chr17	StringTie	exon	7347922	7347991	1000	+	.	gene_id "MSTRG.74106"; transcript_id "MSTRG.74106.11"; exon_number "14";
chr17	StringTie	exon	7348163	7348221	1000	+	.	gene_id "MSTRG.74106"; transcript_id "MSTRG.74106.11"; exon_number "15";
chr17	StringTie	exon	7348306	7348475	1000	+	.	gene_id "MSTRG.74106"; transcript_id "MSTRG.74106.11"; exon_number "16";
chr17	StringTie	exon	7348995	7349167	1000	+	.	gene_id "MSTRG.74106"; transcript_id "MSTRG.74106.11"; exon_number "17";
chr17	StringTie	exon	7349945	7350054	1000	+	.	gene_id "MSTRG.74106"; transcript_id "MSTRG.74106.11"; exon_number "18";
chr17	StringTie	exon	7350127	7350237	1000	+	.	gene_id "MSTRG.74106"; transcript_id "MSTRG.74106.11"; exon_number "19";
chr17	StringTie	exon	7350950	7350999	1000	+	.	gene_id "MSTRG.74106"; transcript_id "MSTRG.74106.11"; exon_number "20";
chr17	StringTie	exon	7351295	7354944	1000	+	.	gene_id "MSTRG.74106"; transcript_id "MSTRG.74106.11"; exon_number "21";
chr17	StringTie	transcript	7336505	7354944	1000	+	.	gene_id "MSTRG.74106"; transcript_id "MSTRG.74106.12";
chr17	StringTie	exon	7336505	7336787	1000	+	.	gene_id "MSTRG.74106"; transcript_id "MSTRG.74106.12"; exon_number "1";
chr17	StringTie	exon	7337312	7337324	1000	+	.	gene_id "MSTRG.74106"; transcript_id "MSTRG.74106.12"; exon_number "2";
chr17	StringTie	exon	7347074	7347242	1000	+	.	gene_id "MSTRG.74106"; transcript_id "MSTRG.74106.12"; exon_number "3";
chr17	StringTie	exon	7347922	7347991	1000	+	.	gene_id "MSTRG.74106"; transcript_id "MSTRG.74106.12"; exon_number "4";
chr17	StringTie	exon	7348127	7348221	1000	+	.	gene_id "MSTRG.74106"; transcript_id "MSTRG.74106.12"; exon_number "5";
chr17	StringTie	exon	7348306	7348475	1000	+	.	gene_id "MSTRG.74106"; transcript_id "MSTRG.74106.12"; exon_number "6";
chr17	StringTie	exon	7348995	7349167	1000	+	.	gene_id "MSTRG.74106"; transcript_id "MSTRG.74106.12"; exon_number "7";
chr17	StringTie	exon	7349945	7350054	1000	+	.	gene_id "MSTRG.74106"; transcript_id "MSTRG.74106.12"; exon_number "8";
chr17	StringTie	exon	7350127	7350237	1000	+	.	gene_id "MSTRG.74106"; transcript_id "MSTRG.74106.12"; exon_number "9";
chr17	StringTie	exon	7350950	7350999	1000	+	.	gene_id "MSTRG.74106"; transcript_id "MSTRG.74106.12"; exon_number "10";
chr17	StringTie	exon	7351295	7354944	1000	+	.	gene_id "MSTRG.74106"; transcript_id "MSTRG.74106.12"; exon_number "11";
chr17	StringTie	transcript	7336510	7355058	1000	+	.	gene_id "MSTRG.74106"; transcript_id "MSTRG.74106.13";
chr17	StringTie	exon	7336510	7336787	1000	+	.	gene_id "MSTRG.74106"; transcript_id "MSTRG.74106.13"; exon_number "1";
chr17	StringTie	exon	7337312	7337369	1000	+	.	gene_id "MSTRG.74106"; transcript_id "MSTRG.74106.13"; exon_number "2";
chr17	StringTie	exon	7341948	7342067	1000	+	.	gene_id "MSTRG.74106"; transcript_id "MSTRG.74106.13"; exon_number "3";
chr17	StringTie	exon	7342275	7342328	1000	+	.	gene_id "MSTRG.74106"; transcript_id "MSTRG.74106.13"; exon_number "4";
chr17	StringTie	exon	7342416	7343562	1000	+	.	gene_id "MSTRG.74106"; transcript_id "MSTRG.74106.13"; exon_number "5";
chr17	StringTie	exon	7343706	7343750	1000	+	.	gene_id "MSTRG.74106"; transcript_id "MSTRG.74106.13"; exon_number "6";
chr17	StringTie	exon	7343861	7343956	1000	+	.	gene_id "MSTRG.74106"; transcript_id "MSTRG.74106.13"; exon_number "7";
chr17	StringTie	exon	7344049	7344123	1000	+	.	gene_id "MSTRG.74106"; transcript_id "MSTRG.74106.13"; exon_number "8";
chr17	StringTie	exon	7344539	7344648	1000	+	.	gene_id "MSTRG.74106"; transcript_id "MSTRG.74106.13"; exon_number "9";
chr17	StringTie	exon	7346244	7346295	1000	+	.	gene_id "MSTRG.74106"; transcript_id "MSTRG.74106.13"; exon_number "10";
chr17	StringTie	exon	7346391	7346491	1000	+	.	gene_id "MSTRG.74106"; transcript_id "MSTRG.74106.13"; exon_number "11";
chr17	StringTie	exon	7346808	7346931	1000	+	.	gene_id "MSTRG.74106"; transcript_id "MSTRG.74106.13"; exon_number "12";
chr17	StringTie	exon	7347031	7347242	1000	+	.	gene_id "MSTRG.74106"; transcript_id "MSTRG.74106.13"; exon_number "13";
chr17	StringTie	exon	7347922	7347991	1000	+	.	gene_id "MSTRG.74106"; transcript_id "MSTRG.74106.13"; exon_number "14";
chr17	StringTie	exon	7348127	7348221	1000	+	.	gene_id "MSTRG.74106"; transcript_id "MSTRG.74106.13"; exon_number "15";
chr17	StringTie	exon	7348306	7348475	1000	+	.	gene_id "MSTRG.74106"; transcript_id "MSTRG.74106.13"; exon_number "16";
chr17	StringTie	exon	7348995	7349167	1000	+	.	gene_id "MSTRG.74106"; transcript_id "MSTRG.74106.13"; exon_number "17";
chr17	StringTie	exon	7349945	7350054	1000	+	.	gene_id "MSTRG.74106"; transcript_id "MSTRG.74106.13"; exon_number "18";
chr17	StringTie	exon	7350127	7350599	1000	+	.	gene_id "MSTRG.74106"; transcript_id "MSTRG.74106.13"; exon_number "19";
chr17	StringTie	exon	7350950	7350999	1000	+	.	gene_id "MSTRG.74106"; transcript_id "MSTRG.74106.13"; exon_number "20";
chr17	StringTie	exon	7351295	7355058	1000	+	.	gene_id "MSTRG.74106"; transcript_id "MSTRG.74106.13"; exon_number "21";
chr17	StringTie	transcript	7336510	7351660	1000	+	.	gene_id "MSTRG.74106"; transcript_id "MSTRG.74106.14";
chr17	StringTie	exon	7336510	7336787	1000	+	.	gene_id "MSTRG.74106"; transcript_id "MSTRG.74106.14"; exon_number "1";
chr17	StringTie	exon	7337312	7337369	1000	+	.	gene_id "MSTRG.74106"; transcript_id "MSTRG.74106.14"; exon_number "2";
chr17	StringTie	exon	7341948	7342067	1000	+	.	gene_id "MSTRG.74106"; transcript_id "MSTRG.74106.14"; exon_number "3";
chr17	StringTie	exon	7342275	7342328	1000	+	.	gene_id "MSTRG.74106"; transcript_id "MSTRG.74106.14"; exon_number "4";
chr17	StringTie	exon	7342416	7343562	1000	+	.	gene_id "MSTRG.74106"; transcript_id "MSTRG.74106.14"; exon_number "5";
chr17	StringTie	exon	7343706	7343750	1000	+	.	gene_id "MSTRG.74106"; transcript_id "MSTRG.74106.14"; exon_number "6";
chr17	StringTie	exon	7343861	7343956	1000	+	.	gene_id "MSTRG.74106"; transcript_id "MSTRG.74106.14"; exon_number "7";
chr17	StringTie	exon	7344049	7344123	1000	+	.	gene_id "MSTRG.74106"; transcript_id "MSTRG.74106.14"; exon_number "8";
chr17	StringTie	exon	7344539	7344648	1000	+	.	gene_id "MSTRG.74106"; transcript_id "MSTRG.74106.14"; exon_number "9";
chr17	StringTie	exon	7346244	7346295	1000	+	.	gene_id "MSTRG.74106"; transcript_id "MSTRG.74106.14"; exon_number "10";
chr17	StringTie	exon	7346391	7346491	1000	+	.	gene_id "MSTRG.74106"; transcript_id "MSTRG.74106.14"; exon_number "11";
chr17	StringTie	exon	7346808	7346931	1000	+	.	gene_id "MSTRG.74106"; transcript_id "MSTRG.74106.14"; exon_number "12";
chr17	StringTie	exon	7347031	7347242	1000	+	.	gene_id "MSTRG.74106"; transcript_id "MSTRG.74106.14"; exon_number "13";
chr17	StringTie	exon	7347922	7347991	1000	+	.	gene_id "MSTRG.74106"; transcript_id "MSTRG.74106.14"; exon_number "14";
chr17	StringTie	exon	7348127	7348221	1000	+	.	gene_id "MSTRG.74106"; transcript_id "MSTRG.74106.14"; exon_number "15";
chr17	StringTie	exon	7348306	7348475	1000	+	.	gene_id "MSTRG.74106"; transcript_id "MSTRG.74106.14"; exon_number "16";
chr17	StringTie	exon	7348995	7349167	1000	+	.	gene_id "MSTRG.74106"; transcript_id "MSTRG.74106.14"; exon_number "17";
chr17	StringTie	exon	7349945	7350054	1000	+	.	gene_id "MSTRG.74106"; transcript_id "MSTRG.74106.14"; exon_number "18";
chr17	StringTie	exon	7350127	7350237	1000	+	.	gene_id "MSTRG.74106"; transcript_id "MSTRG.74106.14"; exon_number "19";
chr17	StringTie	exon	7350950	7350999	1000	+	.	gene_id "MSTRG.74106"; transcript_id "MSTRG.74106.14"; exon_number "20";
chr17	StringTie	exon	7351298	7351660	1000	+	.	gene_id "MSTRG.74106"; transcript_id "MSTRG.74106.14"; exon_number "21";
chr17	StringTie	transcript	7336511	7354926	1000	+	.	gene_id "MSTRG.74106"; transcript_id "MSTRG.74106.15";
chr17	StringTie	exon	7336511	7336787	1000	+	.	gene_id "MSTRG.74106"; transcript_id "MSTRG.74106.15"; exon_number "1";
chr17	StringTie	exon	7337312	7337369	1000	+	.	gene_id "MSTRG.74106"; transcript_id "MSTRG.74106.15"; exon_number "2";
chr17	StringTie	exon	7341948	7342067	1000	+	.	gene_id "MSTRG.74106"; transcript_id "MSTRG.74106.15"; exon_number "3";
chr17	StringTie	exon	7342275	7342328	1000	+	.	gene_id "MSTRG.74106"; transcript_id "MSTRG.74106.15"; exon_number "4";
chr17	StringTie	exon	7342416	7343562	1000	+	.	gene_id "MSTRG.74106"; transcript_id "MSTRG.74106.15"; exon_number "5";
chr17	StringTie	exon	7343706	7343750	1000	+	.	gene_id "MSTRG.74106"; transcript_id "MSTRG.74106.15"; exon_number "6";
chr17	StringTie	exon	7343861	7344123	1000	+	.	gene_id "MSTRG.74106"; transcript_id "MSTRG.74106.15"; exon_number "7";
chr17	StringTie	exon	7344539	7344648	1000	+	.	gene_id "MSTRG.74106"; transcript_id "MSTRG.74106.15"; exon_number "8";
chr17	StringTie	exon	7346244	7346295	1000	+	.	gene_id "MSTRG.74106"; transcript_id "MSTRG.74106.15"; exon_number "9";
chr17	StringTie	exon	7346391	7346491	1000	+	.	gene_id "MSTRG.74106"; transcript_id "MSTRG.74106.15"; exon_number "10";
chr17	StringTie	exon	7346808	7346931	1000	+	.	gene_id "MSTRG.74106"; transcript_id "MSTRG.74106.15"; exon_number "11";
chr17	StringTie	exon	7347031	7347242	1000	+	.	gene_id "MSTRG.74106"; transcript_id "MSTRG.74106.15"; exon_number "12";
chr17	StringTie	exon	7347922	7347991	1000	+	.	gene_id "MSTRG.74106"; transcript_id "MSTRG.74106.15"; exon_number "13";
chr17	StringTie	exon	7348163	7348221	1000	+	.	gene_id "MSTRG.74106"; transcript_id "MSTRG.74106.15"; exon_number "14";
chr17	StringTie	exon	7348306	7348475	1000	+	.	gene_id "MSTRG.74106"; transcript_id "MSTRG.74106.15"; exon_number "15";
chr17	StringTie	exon	7348995	7349167	1000	+	.	gene_id "MSTRG.74106"; transcript_id "MSTRG.74106.15"; exon_number "16";
chr17	StringTie	exon	7349945	7350054	1000	+	.	gene_id "MSTRG.74106"; transcript_id "MSTRG.74106.15"; exon_number "17";
chr17	StringTie	exon	7350127	7350237	1000	+	.	gene_id "MSTRG.74106"; transcript_id "MSTRG.74106.15"; exon_number "18";
chr17	StringTie	exon	7350950	7350999	1000	+	.	gene_id "MSTRG.74106"; transcript_id "MSTRG.74106.15"; exon_number "19";
chr17	StringTie	exon	7351295	7354926	1000	+	.	gene_id "MSTRG.74106"; transcript_id "MSTRG.74106.15"; exon_number "20";
chr17	StringTie	transcript	7336511	7351500	1000	+	.	gene_id "MSTRG.74106"; transcript_id "MSTRG.74106.16";
chr17	StringTie	exon	7336511	7336787	1000	+	.	gene_id "MSTRG.74106"; transcript_id "MSTRG.74106.16"; exon_number "1";
chr17	StringTie	exon	7337312	7337369	1000	+	.	gene_id "MSTRG.74106"; transcript_id "MSTRG.74106.16"; exon_number "2";
chr17	StringTie	exon	7341948	7342067	1000	+	.	gene_id "MSTRG.74106"; transcript_id "MSTRG.74106.16"; exon_number "3";
chr17	StringTie	exon	7342275	7342328	1000	+	.	gene_id "MSTRG.74106"; transcript_id "MSTRG.74106.16"; exon_number "4";
chr17	StringTie	exon	7342416	7342474	1000	+	.	gene_id "MSTRG.74106"; transcript_id "MSTRG.74106.16"; exon_number "5";
chr17	StringTie	exon	7343379	7343562	1000	+	.	gene_id "MSTRG.74106"; transcript_id "MSTRG.74106.16"; exon_number "6";
chr17	StringTie	exon	7343706	7343750	1000	+	.	gene_id "MSTRG.74106"; transcript_id "MSTRG.74106.16"; exon_number "7";
chr17	StringTie	exon	7343861	7343956	1000	+	.	gene_id "MSTRG.74106"; transcript_id "MSTRG.74106.16"; exon_number "8";
chr17	StringTie	exon	7344049	7344123	1000	+	.	gene_id "MSTRG.74106"; transcript_id "MSTRG.74106.16"; exon_number "9";
chr17	StringTie	exon	7344539	7344648	1000	+	.	gene_id "MSTRG.74106"; transcript_id "MSTRG.74106.16"; exon_number "10";
chr17	StringTie	exon	7346244	7346295	1000	+	.	gene_id "MSTRG.74106"; transcript_id "MSTRG.74106.16"; exon_number "11";
chr17	StringTie	exon	7346391	7346491	1000	+	.	gene_id "MSTRG.74106"; transcript_id "MSTRG.74106.16"; exon_number "12";
chr17	StringTie	exon	7346808	7346931	1000	+	.	gene_id "MSTRG.74106"; transcript_id "MSTRG.74106.16"; exon_number "13";
chr17	StringTie	exon	7347031	7347242	1000	+	.	gene_id "MSTRG.74106"; transcript_id "MSTRG.74106.16"; exon_number "14";
chr17	StringTie	exon	7347922	7347991	1000	+	.	gene_id "MSTRG.74106"; transcript_id "MSTRG.74106.16"; exon_number "15";
chr17	StringTie	exon	7348163	7348221	1000	+	.	gene_id "MSTRG.74106"; transcript_id "MSTRG.74106.16"; exon_number "16";
chr17	StringTie	exon	7348306	7348475	1000	+	.	gene_id "MSTRG.74106"; transcript_id "MSTRG.74106.16"; exon_number "17";
chr17	StringTie	exon	7348995	7349167	1000	+	.	gene_id "MSTRG.74106"; transcript_id "MSTRG.74106.16"; exon_number "18";
chr17	StringTie	exon	7349945	7350054	1000	+	.	gene_id "MSTRG.74106"; transcript_id "MSTRG.74106.16"; exon_number "19";
chr17	StringTie	exon	7350127	7350237	1000	+	.	gene_id "MSTRG.74106"; transcript_id "MSTRG.74106.16"; exon_number "20";
chr17	StringTie	exon	7350950	7350999	1000	+	.	gene_id "MSTRG.74106"; transcript_id "MSTRG.74106.16"; exon_number "21";
chr17	StringTie	exon	7351295	7351500	1000	+	.	gene_id "MSTRG.74106"; transcript_id "MSTRG.74106.16"; exon_number "22";
chr17	StringTie	transcript	7336512	7357218	1000	+	.	gene_id "MSTRG.74106"; transcript_id "MSTRG.74106.17";
chr17	StringTie	exon	7336512	7336787	1000	+	.	gene_id "MSTRG.74106"; transcript_id "MSTRG.74106.17"; exon_number "1";
chr17	StringTie	exon	7337312	7337369	1000	+	.	gene_id "MSTRG.74106"; transcript_id "MSTRG.74106.17"; exon_number "2";
chr17	StringTie	exon	7341948	7342328	1000	+	.	gene_id "MSTRG.74106"; transcript_id "MSTRG.74106.17"; exon_number "3";
chr17	StringTie	exon	7342416	7343562	1000	+	.	gene_id "MSTRG.74106"; transcript_id "MSTRG.74106.17"; exon_number "4";
chr17	StringTie	exon	7343706	7343750	1000	+	.	gene_id "MSTRG.74106"; transcript_id "MSTRG.74106.17"; exon_number "5";
chr17	StringTie	exon	7343861	7343956	1000	+	.	gene_id "MSTRG.74106"; transcript_id "MSTRG.74106.17"; exon_number "6";
chr17	StringTie	exon	7344049	7344123	1000	+	.	gene_id "MSTRG.74106"; transcript_id "MSTRG.74106.17"; exon_number "7";
chr17	StringTie	exon	7344539	7344648	1000	+	.	gene_id "MSTRG.74106"; transcript_id "MSTRG.74106.17"; exon_number "8";
chr17	StringTie	exon	7346244	7346295	1000	+	.	gene_id "MSTRG.74106"; transcript_id "MSTRG.74106.17"; exon_number "9";
chr17	StringTie	exon	7346391	7346491	1000	+	.	gene_id "MSTRG.74106"; transcript_id "MSTRG.74106.17"; exon_number "10";
chr17	StringTie	exon	7346808	7346931	1000	+	.	gene_id "MSTRG.74106"; transcript_id "MSTRG.74106.17"; exon_number "11";
chr17	StringTie	exon	7347031	7347242	1000	+	.	gene_id "MSTRG.74106"; transcript_id "MSTRG.74106.17"; exon_number "12";
chr17	StringTie	exon	7347922	7347991	1000	+	.	gene_id "MSTRG.74106"; transcript_id "MSTRG.74106.17"; exon_number "13";
chr17	StringTie	exon	7348127	7349167	1000	+	.	gene_id "MSTRG.74106"; transcript_id "MSTRG.74106.17"; exon_number "14";
chr17	StringTie	exon	7349945	7350054	1000	+	.	gene_id "MSTRG.74106"; transcript_id "MSTRG.74106.17"; exon_number "15";
chr17	StringTie	exon	7350127	7350237	1000	+	.	gene_id "MSTRG.74106"; transcript_id "MSTRG.74106.17"; exon_number "16";
chr17	StringTie	exon	7350950	7350999	1000	+	.	gene_id "MSTRG.74106"; transcript_id "MSTRG.74106.17"; exon_number "17";
chr17	StringTie	exon	7351295	7355373	1000	+	.	gene_id "MSTRG.74106"; transcript_id "MSTRG.74106.17"; exon_number "18";
chr17	StringTie	exon	7355586	7355642	1000	+	.	gene_id "MSTRG.74106"; transcript_id "MSTRG.74106.17"; exon_number "19";
chr17	StringTie	exon	7355838	7355918	1000	+	.	gene_id "MSTRG.74106"; transcript_id "MSTRG.74106.17"; exon_number "20";
chr17	StringTie	exon	7356029	7356049	1000	+	.	gene_id "MSTRG.74106"; transcript_id "MSTRG.74106.17"; exon_number "21";
chr17	StringTie	exon	7356196	7356276	1000	+	.	gene_id "MSTRG.74106"; transcript_id "MSTRG.74106.17"; exon_number "22";
chr17	StringTie	exon	7356400	7356479	1000	+	.	gene_id "MSTRG.74106"; transcript_id "MSTRG.74106.17"; exon_number "23";
chr17	StringTie	exon	7356599	7357218	1000	+	.	gene_id "MSTRG.74106"; transcript_id "MSTRG.74106.17"; exon_number "24";
chr17	StringTie	transcript	7336514	7351483	1000	+	.	gene_id "MSTRG.74106"; transcript_id "MSTRG.74106.18";
chr17	StringTie	exon	7336514	7336787	1000	+	.	gene_id "MSTRG.74106"; transcript_id "MSTRG.74106.18"; exon_number "1";
chr17	StringTie	exon	7337263	7337369	1000	+	.	gene_id "MSTRG.74106"; transcript_id "MSTRG.74106.18"; exon_number "2";
chr17	StringTie	exon	7341948	7342067	1000	+	.	gene_id "MSTRG.74106"; transcript_id "MSTRG.74106.18"; exon_number "3";
chr17	StringTie	exon	7342275	7342328	1000	+	.	gene_id "MSTRG.74106"; transcript_id "MSTRG.74106.18"; exon_number "4";
chr17	StringTie	exon	7342416	7343562	1000	+	.	gene_id "MSTRG.74106"; transcript_id "MSTRG.74106.18"; exon_number "5";
chr17	StringTie	exon	7343706	7343750	1000	+	.	gene_id "MSTRG.74106"; transcript_id "MSTRG.74106.18"; exon_number "6";
chr17	StringTie	exon	7343861	7343956	1000	+	.	gene_id "MSTRG.74106"; transcript_id "MSTRG.74106.18"; exon_number "7";
chr17	StringTie	exon	7346244	7346295	1000	+	.	gene_id "MSTRG.74106"; transcript_id "MSTRG.74106.18"; exon_number "8";
chr17	StringTie	exon	7346391	7346491	1000	+	.	gene_id "MSTRG.74106"; transcript_id "MSTRG.74106.18"; exon_number "9";
chr17	StringTie	exon	7346808	7347242	1000	+	.	gene_id "MSTRG.74106"; transcript_id "MSTRG.74106.18"; exon_number "10";
chr17	StringTie	exon	7347922	7347991	1000	+	.	gene_id "MSTRG.74106"; transcript_id "MSTRG.74106.18"; exon_number "11";
chr17	StringTie	exon	7348127	7348475	1000	+	.	gene_id "MSTRG.74106"; transcript_id "MSTRG.74106.18"; exon_number "12";
chr17	StringTie	exon	7348995	7349167	1000	+	.	gene_id "MSTRG.74106"; transcript_id "MSTRG.74106.18"; exon_number "13";
chr17	StringTie	exon	7349945	7350054	1000	+	.	gene_id "MSTRG.74106"; transcript_id "MSTRG.74106.18"; exon_number "14";
chr17	StringTie	exon	7350127	7350237	1000	+	.	gene_id "MSTRG.74106"; transcript_id "MSTRG.74106.18"; exon_number "15";
chr17	StringTie	exon	7350950	7350999	1000	+	.	gene_id "MSTRG.74106"; transcript_id "MSTRG.74106.18"; exon_number "16";
chr17	StringTie	exon	7351295	7351483	1000	+	.	gene_id "MSTRG.74106"; transcript_id "MSTRG.74106.18"; exon_number "17";
chr17	StringTie	transcript	7336514	7351496	1000	+	.	gene_id "MSTRG.74106"; transcript_id "MSTRG.74106.19";
chr17	StringTie	exon	7336514	7336787	1000	+	.	gene_id "MSTRG.74106"; transcript_id "MSTRG.74106.19"; exon_number "1";
chr17	StringTie	exon	7337263	7337369	1000	+	.	gene_id "MSTRG.74106"; transcript_id "MSTRG.74106.19"; exon_number "2";
chr17	StringTie	exon	7341948	7342328	1000	+	.	gene_id "MSTRG.74106"; transcript_id "MSTRG.74106.19"; exon_number "3";
chr17	StringTie	exon	7342416	7343562	1000	+	.	gene_id "MSTRG.74106"; transcript_id "MSTRG.74106.19"; exon_number "4";
chr17	StringTie	exon	7343706	7343750	1000	+	.	gene_id "MSTRG.74106"; transcript_id "MSTRG.74106.19"; exon_number "5";
chr17	StringTie	exon	7343833	7343956	1000	+	.	gene_id "MSTRG.74106"; transcript_id "MSTRG.74106.19"; exon_number "6";
chr17	StringTie	exon	7344049	7344123	1000	+	.	gene_id "MSTRG.74106"; transcript_id "MSTRG.74106.19"; exon_number "7";
chr17	StringTie	exon	7344539	7344648	1000	+	.	gene_id "MSTRG.74106"; transcript_id "MSTRG.74106.19"; exon_number "8";
chr17	StringTie	exon	7346244	7346295	1000	+	.	gene_id "MSTRG.74106"; transcript_id "MSTRG.74106.19"; exon_number "9";
chr17	StringTie	exon	7346391	7346491	1000	+	.	gene_id "MSTRG.74106"; transcript_id "MSTRG.74106.19"; exon_number "10";
chr17	StringTie	exon	7346808	7346930	1000	+	.	gene_id "MSTRG.74106"; transcript_id "MSTRG.74106.19"; exon_number "11";
chr17	StringTie	exon	7347031	7347242	1000	+	.	gene_id "MSTRG.74106"; transcript_id "MSTRG.74106.19"; exon_number "12";
chr17	StringTie	exon	7347922	7347991	1000	+	.	gene_id "MSTRG.74106"; transcript_id "MSTRG.74106.19"; exon_number "13";
chr17	StringTie	exon	7348127	7349167	1000	+	.	gene_id "MSTRG.74106"; transcript_id "MSTRG.74106.19"; exon_number "14";
chr17	StringTie	exon	7349945	7350054	1000	+	.	gene_id "MSTRG.74106"; transcript_id "MSTRG.74106.19"; exon_number "15";
chr17	StringTie	exon	7350127	7350237	1000	+	.	gene_id "MSTRG.74106"; transcript_id "MSTRG.74106.19"; exon_number "16";
chr17	StringTie	exon	7350950	7350999	1000	+	.	gene_id "MSTRG.74106"; transcript_id "MSTRG.74106.19"; exon_number "17";
chr17	StringTie	exon	7351295	7351496	1000	+	.	gene_id "MSTRG.74106"; transcript_id "MSTRG.74106.19"; exon_number "18";
chr17	StringTie	transcript	7332376	7355020	1000	+	.	gene_id "MSTRG.74106"; transcript_id "MSTRG.74106.2";
chr17	StringTie	exon	7332376	7336787	1000	+	.	gene_id "MSTRG.74106"; transcript_id "MSTRG.74106.2"; exon_number "1";
chr17	StringTie	exon	7341948	7342067	1000	+	.	gene_id "MSTRG.74106"; transcript_id "MSTRG.74106.2"; exon_number "2";
chr17	StringTie	exon	7342275	7342328	1000	+	.	gene_id "MSTRG.74106"; transcript_id "MSTRG.74106.2"; exon_number "3";
chr17	StringTie	exon	7342416	7342474	1000	+	.	gene_id "MSTRG.74106"; transcript_id "MSTRG.74106.2"; exon_number "4";
chr17	StringTie	exon	7343379	7343562	1000	+	.	gene_id "MSTRG.74106"; transcript_id "MSTRG.74106.2"; exon_number "5";
chr17	StringTie	exon	7343706	7343750	1000	+	.	gene_id "MSTRG.74106"; transcript_id "MSTRG.74106.2"; exon_number "6";
chr17	StringTie	exon	7343861	7343956	1000	+	.	gene_id "MSTRG.74106"; transcript_id "MSTRG.74106.2"; exon_number "7";
chr17	StringTie	exon	7344049	7344123	1000	+	.	gene_id "MSTRG.74106"; transcript_id "MSTRG.74106.2"; exon_number "8";
chr17	StringTie	exon	7344539	7344648	1000	+	.	gene_id "MSTRG.74106"; transcript_id "MSTRG.74106.2"; exon_number "9";
chr17	StringTie	exon	7346244	7346295	1000	+	.	gene_id "MSTRG.74106"; transcript_id "MSTRG.74106.2"; exon_number "10";
chr17	StringTie	exon	7346391	7346491	1000	+	.	gene_id "MSTRG.74106"; transcript_id "MSTRG.74106.2"; exon_number "11";
chr17	StringTie	exon	7346808	7346931	1000	+	.	gene_id "MSTRG.74106"; transcript_id "MSTRG.74106.2"; exon_number "12";
chr17	StringTie	exon	7347031	7347242	1000	+	.	gene_id "MSTRG.74106"; transcript_id "MSTRG.74106.2"; exon_number "13";
chr17	StringTie	exon	7347922	7347991	1000	+	.	gene_id "MSTRG.74106"; transcript_id "MSTRG.74106.2"; exon_number "14";
chr17	StringTie	exon	7348127	7348221	1000	+	.	gene_id "MSTRG.74106"; transcript_id "MSTRG.74106.2"; exon_number "15";
chr17	StringTie	exon	7348306	7348475	1000	+	.	gene_id "MSTRG.74106"; transcript_id "MSTRG.74106.2"; exon_number "16";
chr17	StringTie	exon	7348995	7349167	1000	+	.	gene_id "MSTRG.74106"; transcript_id "MSTRG.74106.2"; exon_number "17";
chr17	StringTie	exon	7349945	7350054	1000	+	.	gene_id "MSTRG.74106"; transcript_id "MSTRG.74106.2"; exon_number "18";
chr17	StringTie	exon	7350127	7350237	1000	+	.	gene_id "MSTRG.74106"; transcript_id "MSTRG.74106.2"; exon_number "19";
chr17	StringTie	exon	7350950	7350999	1000	+	.	gene_id "MSTRG.74106"; transcript_id "MSTRG.74106.2"; exon_number "20";
chr17	StringTie	exon	7351295	7355020	1000	+	.	gene_id "MSTRG.74106"; transcript_id "MSTRG.74106.2"; exon_number "21";
chr17	StringTie	transcript	7336514	7351496	1000	+	.	gene_id "MSTRG.74106"; transcript_id "MSTRG.74106.20";
chr17	StringTie	exon	7336514	7336787	1000	+	.	gene_id "MSTRG.74106"; transcript_id "MSTRG.74106.20"; exon_number "1";
chr17	StringTie	exon	7337312	7337369	1000	+	.	gene_id "MSTRG.74106"; transcript_id "MSTRG.74106.20"; exon_number "2";
chr17	StringTie	exon	7341948	7342067	1000	+	.	gene_id "MSTRG.74106"; transcript_id "MSTRG.74106.20"; exon_number "3";
chr17	StringTie	exon	7342275	7342328	1000	+	.	gene_id "MSTRG.74106"; transcript_id "MSTRG.74106.20"; exon_number "4";
chr17	StringTie	exon	7342416	7343562	1000	+	.	gene_id "MSTRG.74106"; transcript_id "MSTRG.74106.20"; exon_number "5";
chr17	StringTie	exon	7343706	7343750	1000	+	.	gene_id "MSTRG.74106"; transcript_id "MSTRG.74106.20"; exon_number "6";
chr17	StringTie	exon	7343861	7343956	1000	+	.	gene_id "MSTRG.74106"; transcript_id "MSTRG.74106.20"; exon_number "7";
chr17	StringTie	exon	7344049	7344123	1000	+	.	gene_id "MSTRG.74106"; transcript_id "MSTRG.74106.20"; exon_number "8";
chr17	StringTie	exon	7344539	7344648	1000	+	.	gene_id "MSTRG.74106"; transcript_id "MSTRG.74106.20"; exon_number "9";
chr17	StringTie	exon	7346244	7346295	1000	+	.	gene_id "MSTRG.74106"; transcript_id "MSTRG.74106.20"; exon_number "10";
chr17	StringTie	exon	7346391	7346491	1000	+	.	gene_id "MSTRG.74106"; transcript_id "MSTRG.74106.20"; exon_number "11";
chr17	StringTie	exon	7346808	7346930	1000	+	.	gene_id "MSTRG.74106"; transcript_id "MSTRG.74106.20"; exon_number "12";
chr17	StringTie	exon	7347031	7347242	1000	+	.	gene_id "MSTRG.74106"; transcript_id "MSTRG.74106.20"; exon_number "13";
chr17	StringTie	exon	7347922	7347991	1000	+	.	gene_id "MSTRG.74106"; transcript_id "MSTRG.74106.20"; exon_number "14";
chr17	StringTie	exon	7348127	7348221	1000	+	.	gene_id "MSTRG.74106"; transcript_id "MSTRG.74106.20"; exon_number "15";
chr17	StringTie	exon	7348306	7348475	1000	+	.	gene_id "MSTRG.74106"; transcript_id "MSTRG.74106.20"; exon_number "16";
chr17	StringTie	exon	7348995	7349167	1000	+	.	gene_id "MSTRG.74106"; transcript_id "MSTRG.74106.20"; exon_number "17";
chr17	StringTie	exon	7349945	7350054	1000	+	.	gene_id "MSTRG.74106"; transcript_id "MSTRG.74106.20"; exon_number "18";
chr17	StringTie	exon	7350127	7350237	1000	+	.	gene_id "MSTRG.74106"; transcript_id "MSTRG.74106.20"; exon_number "19";
chr17	StringTie	exon	7350950	7350999	1000	+	.	gene_id "MSTRG.74106"; transcript_id "MSTRG.74106.20"; exon_number "20";
chr17	StringTie	exon	7351298	7351496	1000	+	.	gene_id "MSTRG.74106"; transcript_id "MSTRG.74106.20"; exon_number "21";
chr17	StringTie	transcript	7336518	7351484	1000	+	.	gene_id "MSTRG.74106"; transcript_id "MSTRG.74106.21";
chr17	StringTie	exon	7336518	7336787	1000	+	.	gene_id "MSTRG.74106"; transcript_id "MSTRG.74106.21"; exon_number "1";
chr17	StringTie	exon	7337312	7337369	1000	+	.	gene_id "MSTRG.74106"; transcript_id "MSTRG.74106.21"; exon_number "2";
chr17	StringTie	exon	7341948	7342067	1000	+	.	gene_id "MSTRG.74106"; transcript_id "MSTRG.74106.21"; exon_number "3";
chr17	StringTie	exon	7342275	7342328	1000	+	.	gene_id "MSTRG.74106"; transcript_id "MSTRG.74106.21"; exon_number "4";
chr17	StringTie	exon	7342416	7343562	1000	+	.	gene_id "MSTRG.74106"; transcript_id "MSTRG.74106.21"; exon_number "5";
chr17	StringTie	exon	7343706	7343750	1000	+	.	gene_id "MSTRG.74106"; transcript_id "MSTRG.74106.21"; exon_number "6";
chr17	StringTie	exon	7343861	7343956	1000	+	.	gene_id "MSTRG.74106"; transcript_id "MSTRG.74106.21"; exon_number "7";
chr17	StringTie	exon	7344049	7344123	1000	+	.	gene_id "MSTRG.74106"; transcript_id "MSTRG.74106.21"; exon_number "8";
chr17	StringTie	exon	7344539	7344648	1000	+	.	gene_id "MSTRG.74106"; transcript_id "MSTRG.74106.21"; exon_number "9";
chr17	StringTie	exon	7346244	7346295	1000	+	.	gene_id "MSTRG.74106"; transcript_id "MSTRG.74106.21"; exon_number "10";
chr17	StringTie	exon	7346391	7346491	1000	+	.	gene_id "MSTRG.74106"; transcript_id "MSTRG.74106.21"; exon_number "11";
chr17	StringTie	exon	7346808	7346931	1000	+	.	gene_id "MSTRG.74106"; transcript_id "MSTRG.74106.21"; exon_number "12";
chr17	StringTie	exon	7347031	7347242	1000	+	.	gene_id "MSTRG.74106"; transcript_id "MSTRG.74106.21"; exon_number "13";
chr17	StringTie	exon	7347922	7347991	1000	+	.	gene_id "MSTRG.74106"; transcript_id "MSTRG.74106.21"; exon_number "14";
chr17	StringTie	exon	7348127	7348221	1000	+	.	gene_id "MSTRG.74106"; transcript_id "MSTRG.74106.21"; exon_number "15";
chr17	StringTie	exon	7348306	7348475	1000	+	.	gene_id "MSTRG.74106"; transcript_id "MSTRG.74106.21"; exon_number "16";
chr17	StringTie	exon	7348995	7349167	1000	+	.	gene_id "MSTRG.74106"; transcript_id "MSTRG.74106.21"; exon_number "17";
chr17	StringTie	exon	7349945	7350054	1000	+	.	gene_id "MSTRG.74106"; transcript_id "MSTRG.74106.21"; exon_number "18";
chr17	StringTie	exon	7350127	7350237	1000	+	.	gene_id "MSTRG.74106"; transcript_id "MSTRG.74106.21"; exon_number "19";
chr17	StringTie	exon	7350950	7350995	1000	+	.	gene_id "MSTRG.74106"; transcript_id "MSTRG.74106.21"; exon_number "20";
chr17	StringTie	exon	7351295	7351484	1000	+	.	gene_id "MSTRG.74106"; transcript_id "MSTRG.74106.21"; exon_number "21";
chr17	StringTie	transcript	7336519	7354944	1000	+	.	gene_id "MSTRG.74106"; transcript_id "MSTRG.74106.22";
chr17	StringTie	exon	7336519	7336787	1000	+	.	gene_id "MSTRG.74106"; transcript_id "MSTRG.74106.22"; exon_number "1";
chr17	StringTie	exon	7337312	7337369	1000	+	.	gene_id "MSTRG.74106"; transcript_id "MSTRG.74106.22"; exon_number "2";
chr17	StringTie	exon	7341948	7342067	1000	+	.	gene_id "MSTRG.74106"; transcript_id "MSTRG.74106.22"; exon_number "3";
chr17	StringTie	exon	7342275	7342328	1000	+	.	gene_id "MSTRG.74106"; transcript_id "MSTRG.74106.22"; exon_number "4";
chr17	StringTie	exon	7342416	7342474	1000	+	.	gene_id "MSTRG.74106"; transcript_id "MSTRG.74106.22"; exon_number "5";
chr17	StringTie	exon	7343379	7343562	1000	+	.	gene_id "MSTRG.74106"; transcript_id "MSTRG.74106.22"; exon_number "6";
chr17	StringTie	exon	7343706	7343750	1000	+	.	gene_id "MSTRG.74106"; transcript_id "MSTRG.74106.22"; exon_number "7";
chr17	StringTie	exon	7343861	7343956	1000	+	.	gene_id "MSTRG.74106"; transcript_id "MSTRG.74106.22"; exon_number "8";
chr17	StringTie	exon	7344049	7344123	1000	+	.	gene_id "MSTRG.74106"; transcript_id "MSTRG.74106.22"; exon_number "9";
chr17	StringTie	exon	7344539	7344648	1000	+	.	gene_id "MSTRG.74106"; transcript_id "MSTRG.74106.22"; exon_number "10";
chr17	StringTie	exon	7346244	7346295	1000	+	.	gene_id "MSTRG.74106"; transcript_id "MSTRG.74106.22"; exon_number "11";
chr17	StringTie	exon	7346391	7346491	1000	+	.	gene_id "MSTRG.74106"; transcript_id "MSTRG.74106.22"; exon_number "12";
chr17	StringTie	exon	7346808	7346931	1000	+	.	gene_id "MSTRG.74106"; transcript_id "MSTRG.74106.22"; exon_number "13";
chr17	StringTie	exon	7347031	7348221	1000	+	.	gene_id "MSTRG.74106"; transcript_id "MSTRG.74106.22"; exon_number "14";
chr17	StringTie	exon	7348306	7349167	1000	+	.	gene_id "MSTRG.74106"; transcript_id "MSTRG.74106.22"; exon_number "15";
chr17	StringTie	exon	7349945	7350599	1000	+	.	gene_id "MSTRG.74106"; transcript_id "MSTRG.74106.22"; exon_number "16";
chr17	StringTie	exon	7350950	7350999	1000	+	.	gene_id "MSTRG.74106"; transcript_id "MSTRG.74106.22"; exon_number "17";
chr17	StringTie	exon	7351295	7354944	1000	+	.	gene_id "MSTRG.74106"; transcript_id "MSTRG.74106.22"; exon_number "18";
chr17	StringTie	transcript	7336519	7351478	1000	+	.	gene_id "MSTRG.74106"; transcript_id "MSTRG.74106.23";
chr17	StringTie	exon	7336519	7336787	1000	+	.	gene_id "MSTRG.74106"; transcript_id "MSTRG.74106.23"; exon_number "1";
chr17	StringTie	exon	7337263	7337369	1000	+	.	gene_id "MSTRG.74106"; transcript_id "MSTRG.74106.23"; exon_number "2";
chr17	StringTie	exon	7341948	7342067	1000	+	.	gene_id "MSTRG.74106"; transcript_id "MSTRG.74106.23"; exon_number "3";
chr17	StringTie	exon	7342275	7342328	1000	+	.	gene_id "MSTRG.74106"; transcript_id "MSTRG.74106.23"; exon_number "4";
chr17	StringTie	exon	7342416	7343562	1000	+	.	gene_id "MSTRG.74106"; transcript_id "MSTRG.74106.23"; exon_number "5";
chr17	StringTie	exon	7343706	7343750	1000	+	.	gene_id "MSTRG.74106"; transcript_id "MSTRG.74106.23"; exon_number "6";
chr17	StringTie	exon	7343861	7343956	1000	+	.	gene_id "MSTRG.74106"; transcript_id "MSTRG.74106.23"; exon_number "7";
chr17	StringTie	exon	7344049	7344123	1000	+	.	gene_id "MSTRG.74106"; transcript_id "MSTRG.74106.23"; exon_number "8";
chr17	StringTie	exon	7344539	7344648	1000	+	.	gene_id "MSTRG.74106"; transcript_id "MSTRG.74106.23"; exon_number "9";
chr17	StringTie	exon	7346244	7346295	1000	+	.	gene_id "MSTRG.74106"; transcript_id "MSTRG.74106.23"; exon_number "10";
chr17	StringTie	exon	7346391	7346491	1000	+	.	gene_id "MSTRG.74106"; transcript_id "MSTRG.74106.23"; exon_number "11";
chr17	StringTie	exon	7346808	7346931	1000	+	.	gene_id "MSTRG.74106"; transcript_id "MSTRG.74106.23"; exon_number "12";
chr17	StringTie	exon	7347031	7347242	1000	+	.	gene_id "MSTRG.74106"; transcript_id "MSTRG.74106.23"; exon_number "13";
chr17	StringTie	exon	7347922	7347991	1000	+	.	gene_id "MSTRG.74106"; transcript_id "MSTRG.74106.23"; exon_number "14";
chr17	StringTie	exon	7348127	7348221	1000	+	.	gene_id "MSTRG.74106"; transcript_id "MSTRG.74106.23"; exon_number "15";
chr17	StringTie	exon	7348306	7348475	1000	+	.	gene_id "MSTRG.74106"; transcript_id "MSTRG.74106.23"; exon_number "16";
chr17	StringTie	exon	7348995	7349167	1000	+	.	gene_id "MSTRG.74106"; transcript_id "MSTRG.74106.23"; exon_number "17";
chr17	StringTie	exon	7349945	7350054	1000	+	.	gene_id "MSTRG.74106"; transcript_id "MSTRG.74106.23"; exon_number "18";
chr17	StringTie	exon	7350127	7350237	1000	+	.	gene_id "MSTRG.74106"; transcript_id "MSTRG.74106.23"; exon_number "19";
chr17	StringTie	exon	7350950	7350999	1000	+	.	gene_id "MSTRG.74106"; transcript_id "MSTRG.74106.23"; exon_number "20";
chr17	StringTie	exon	7351295	7351478	1000	+	.	gene_id "MSTRG.74106"; transcript_id "MSTRG.74106.23"; exon_number "21";
chr17	StringTie	transcript	7336521	7354944	1000	+	.	gene_id "MSTRG.74106"; transcript_id "MSTRG.74106.24";
chr17	StringTie	exon	7336521	7336787	1000	+	.	gene_id "MSTRG.74106"; transcript_id "MSTRG.74106.24"; exon_number "1";
chr17	StringTie	exon	7337312	7337388	1000	+	.	gene_id "MSTRG.74106"; transcript_id "MSTRG.74106.24"; exon_number "2";
chr17	StringTie	exon	7341948	7342067	1000	+	.	gene_id "MSTRG.74106"; transcript_id "MSTRG.74106.24"; exon_number "3";
chr17	StringTie	exon	7342275	7342328	1000	+	.	gene_id "MSTRG.74106"; transcript_id "MSTRG.74106.24"; exon_number "4";
chr17	StringTie	exon	7342416	7343562	1000	+	.	gene_id "MSTRG.74106"; transcript_id "MSTRG.74106.24"; exon_number "5";
chr17	StringTie	exon	7343706	7343750	1000	+	.	gene_id "MSTRG.74106"; transcript_id "MSTRG.74106.24"; exon_number "6";
chr17	StringTie	exon	7343861	7343956	1000	+	.	gene_id "MSTRG.74106"; transcript_id "MSTRG.74106.24"; exon_number "7";
chr17	StringTie	exon	7344049	7344123	1000	+	.	gene_id "MSTRG.74106"; transcript_id "MSTRG.74106.24"; exon_number "8";
chr17	StringTie	exon	7344539	7344648	1000	+	.	gene_id "MSTRG.74106"; transcript_id "MSTRG.74106.24"; exon_number "9";
chr17	StringTie	exon	7346244	7346295	1000	+	.	gene_id "MSTRG.74106"; transcript_id "MSTRG.74106.24"; exon_number "10";
chr17	StringTie	exon	7346355	7346491	1000	+	.	gene_id "MSTRG.74106"; transcript_id "MSTRG.74106.24"; exon_number "11";
chr17	StringTie	exon	7346808	7346931	1000	+	.	gene_id "MSTRG.74106"; transcript_id "MSTRG.74106.24"; exon_number "12";
chr17	StringTie	exon	7347031	7347242	1000	+	.	gene_id "MSTRG.74106"; transcript_id "MSTRG.74106.24"; exon_number "13";
chr17	StringTie	exon	7347922	7347991	1000	+	.	gene_id "MSTRG.74106"; transcript_id "MSTRG.74106.24"; exon_number "14";
chr17	StringTie	exon	7348127	7348221	1000	+	.	gene_id "MSTRG.74106"; transcript_id "MSTRG.74106.24"; exon_number "15";
chr17	StringTie	exon	7348306	7348475	1000	+	.	gene_id "MSTRG.74106"; transcript_id "MSTRG.74106.24"; exon_number "16";
chr17	StringTie	exon	7348995	7349167	1000	+	.	gene_id "MSTRG.74106"; transcript_id "MSTRG.74106.24"; exon_number "17";
chr17	StringTie	exon	7349945	7350054	1000	+	.	gene_id "MSTRG.74106"; transcript_id "MSTRG.74106.24"; exon_number "18";
chr17	StringTie	exon	7350127	7350237	1000	+	.	gene_id "MSTRG.74106"; transcript_id "MSTRG.74106.24"; exon_number "19";
chr17	StringTie	exon	7350950	7350999	1000	+	.	gene_id "MSTRG.74106"; transcript_id "MSTRG.74106.24"; exon_number "20";
chr17	StringTie	exon	7351295	7354944	1000	+	.	gene_id "MSTRG.74106"; transcript_id "MSTRG.74106.24"; exon_number "21";
chr17	StringTie	transcript	7336526	7351496	1000	+	.	gene_id "MSTRG.74106"; transcript_id "MSTRG.74106.25";
chr17	StringTie	exon	7336526	7336787	1000	+	.	gene_id "MSTRG.74106"; transcript_id "MSTRG.74106.25"; exon_number "1";
chr17	StringTie	exon	7337211	7337369	1000	+	.	gene_id "MSTRG.74106"; transcript_id "MSTRG.74106.25"; exon_number "2";
chr17	StringTie	exon	7341948	7342067	1000	+	.	gene_id "MSTRG.74106"; transcript_id "MSTRG.74106.25"; exon_number "3";
chr17	StringTie	exon	7342275	7342328	1000	+	.	gene_id "MSTRG.74106"; transcript_id "MSTRG.74106.25"; exon_number "4";
chr17	StringTie	exon	7342416	7343562	1000	+	.	gene_id "MSTRG.74106"; transcript_id "MSTRG.74106.25"; exon_number "5";
chr17	StringTie	exon	7343706	7343750	1000	+	.	gene_id "MSTRG.74106"; transcript_id "MSTRG.74106.25"; exon_number "6";
chr17	StringTie	exon	7343861	7343956	1000	+	.	gene_id "MSTRG.74106"; transcript_id "MSTRG.74106.25"; exon_number "7";
chr17	StringTie	exon	7344049	7344123	1000	+	.	gene_id "MSTRG.74106"; transcript_id "MSTRG.74106.25"; exon_number "8";
chr17	StringTie	exon	7344539	7344648	1000	+	.	gene_id "MSTRG.74106"; transcript_id "MSTRG.74106.25"; exon_number "9";
chr17	StringTie	exon	7346244	7346295	1000	+	.	gene_id "MSTRG.74106"; transcript_id "MSTRG.74106.25"; exon_number "10";
chr17	StringTie	exon	7346391	7346491	1000	+	.	gene_id "MSTRG.74106"; transcript_id "MSTRG.74106.25"; exon_number "11";
chr17	StringTie	exon	7346808	7346931	1000	+	.	gene_id "MSTRG.74106"; transcript_id "MSTRG.74106.25"; exon_number "12";
chr17	StringTie	exon	7347031	7347242	1000	+	.	gene_id "MSTRG.74106"; transcript_id "MSTRG.74106.25"; exon_number "13";
chr17	StringTie	exon	7347922	7347991	1000	+	.	gene_id "MSTRG.74106"; transcript_id "MSTRG.74106.25"; exon_number "14";
chr17	StringTie	exon	7348127	7348221	1000	+	.	gene_id "MSTRG.74106"; transcript_id "MSTRG.74106.25"; exon_number "15";
chr17	StringTie	exon	7348306	7348475	1000	+	.	gene_id "MSTRG.74106"; transcript_id "MSTRG.74106.25"; exon_number "16";
chr17	StringTie	exon	7348995	7349167	1000	+	.	gene_id "MSTRG.74106"; transcript_id "MSTRG.74106.25"; exon_number "17";
chr17	StringTie	exon	7349945	7350054	1000	+	.	gene_id "MSTRG.74106"; transcript_id "MSTRG.74106.25"; exon_number "18";
chr17	StringTie	exon	7350127	7350237	1000	+	.	gene_id "MSTRG.74106"; transcript_id "MSTRG.74106.25"; exon_number "19";
chr17	StringTie	exon	7350950	7350999	1000	+	.	gene_id "MSTRG.74106"; transcript_id "MSTRG.74106.25"; exon_number "20";
chr17	StringTie	exon	7351295	7351496	1000	+	.	gene_id "MSTRG.74106"; transcript_id "MSTRG.74106.25"; exon_number "21";
chr17	StringTie	transcript	7336528	7354944	1000	+	.	gene_id "MSTRG.74106"; transcript_id "MSTRG.74106.26";
chr17	StringTie	exon	7336528	7336787	1000	+	.	gene_id "MSTRG.74106"; transcript_id "MSTRG.74106.26"; exon_number "1";
chr17	StringTie	exon	7337263	7337369	1000	+	.	gene_id "MSTRG.74106"; transcript_id "MSTRG.74106.26"; exon_number "2";
chr17	StringTie	exon	7341948	7342067	1000	+	.	gene_id "MSTRG.74106"; transcript_id "MSTRG.74106.26"; exon_number "3";
chr17	StringTie	exon	7342275	7342328	1000	+	.	gene_id "MSTRG.74106"; transcript_id "MSTRG.74106.26"; exon_number "4";
chr17	StringTie	exon	7342416	7342474	1000	+	.	gene_id "MSTRG.74106"; transcript_id "MSTRG.74106.26"; exon_number "5";
chr17	StringTie	exon	7343379	7343562	1000	+	.	gene_id "MSTRG.74106"; transcript_id "MSTRG.74106.26"; exon_number "6";
chr17	StringTie	exon	7343706	7343750	1000	+	.	gene_id "MSTRG.74106"; transcript_id "MSTRG.74106.26"; exon_number "7";
chr17	StringTie	exon	7343861	7343956	1000	+	.	gene_id "MSTRG.74106"; transcript_id "MSTRG.74106.26"; exon_number "8";
chr17	StringTie	exon	7344049	7344123	1000	+	.	gene_id "MSTRG.74106"; transcript_id "MSTRG.74106.26"; exon_number "9";
chr17	StringTie	exon	7344539	7344648	1000	+	.	gene_id "MSTRG.74106"; transcript_id "MSTRG.74106.26"; exon_number "10";
chr17	StringTie	exon	7346244	7346295	1000	+	.	gene_id "MSTRG.74106"; transcript_id "MSTRG.74106.26"; exon_number "11";
chr17	StringTie	exon	7346391	7346491	1000	+	.	gene_id "MSTRG.74106"; transcript_id "MSTRG.74106.26"; exon_number "12";
chr17	StringTie	exon	7346808	7346931	1000	+	.	gene_id "MSTRG.74106"; transcript_id "MSTRG.74106.26"; exon_number "13";
chr17	StringTie	exon	7347031	7347242	1000	+	.	gene_id "MSTRG.74106"; transcript_id "MSTRG.74106.26"; exon_number "14";
chr17	StringTie	exon	7347922	7347991	1000	+	.	gene_id "MSTRG.74106"; transcript_id "MSTRG.74106.26"; exon_number "15";
chr17	StringTie	exon	7348127	7348221	1000	+	.	gene_id "MSTRG.74106"; transcript_id "MSTRG.74106.26"; exon_number "16";
chr17	StringTie	exon	7348306	7348475	1000	+	.	gene_id "MSTRG.74106"; transcript_id "MSTRG.74106.26"; exon_number "17";
chr17	StringTie	exon	7348995	7349167	1000	+	.	gene_id "MSTRG.74106"; transcript_id "MSTRG.74106.26"; exon_number "18";
chr17	StringTie	exon	7349945	7350237	1000	+	.	gene_id "MSTRG.74106"; transcript_id "MSTRG.74106.26"; exon_number "19";
chr17	StringTie	exon	7350950	7350999	1000	+	.	gene_id "MSTRG.74106"; transcript_id "MSTRG.74106.26"; exon_number "20";
chr17	StringTie	exon	7351295	7354944	1000	+	.	gene_id "MSTRG.74106"; transcript_id "MSTRG.74106.26"; exon_number "21";
chr17	StringTie	transcript	7336528	7354813	1000	+	.	gene_id "MSTRG.74106"; transcript_id "MSTRG.74106.27";
chr17	StringTie	exon	7336528	7336787	1000	+	.	gene_id "MSTRG.74106"; transcript_id "MSTRG.74106.27"; exon_number "1";
chr17	StringTie	exon	7341948	7343750	1000	+	.	gene_id "MSTRG.74106"; transcript_id "MSTRG.74106.27"; exon_number "2";
chr17	StringTie	exon	7343861	7343956	1000	+	.	gene_id "MSTRG.74106"; transcript_id "MSTRG.74106.27"; exon_number "3";
chr17	StringTie	exon	7344049	7344123	1000	+	.	gene_id "MSTRG.74106"; transcript_id "MSTRG.74106.27"; exon_number "4";
chr17	StringTie	exon	7344539	7344648	1000	+	.	gene_id "MSTRG.74106"; transcript_id "MSTRG.74106.27"; exon_number "5";
chr17	StringTie	exon	7346244	7346295	1000	+	.	gene_id "MSTRG.74106"; transcript_id "MSTRG.74106.27"; exon_number "6";
chr17	StringTie	exon	7346391	7349167	1000	+	.	gene_id "MSTRG.74106"; transcript_id "MSTRG.74106.27"; exon_number "7";
chr17	StringTie	exon	7349945	7350054	1000	+	.	gene_id "MSTRG.74106"; transcript_id "MSTRG.74106.27"; exon_number "8";
chr17	StringTie	exon	7350127	7350599	1000	+	.	gene_id "MSTRG.74106"; transcript_id "MSTRG.74106.27"; exon_number "9";
chr17	StringTie	exon	7350950	7350999	1000	+	.	gene_id "MSTRG.74106"; transcript_id "MSTRG.74106.27"; exon_number "10";
chr17	StringTie	exon	7351295	7354813	1000	+	.	gene_id "MSTRG.74106"; transcript_id "MSTRG.74106.27"; exon_number "11";
chr17	StringTie	transcript	7336537	7354944	1000	+	.	gene_id "MSTRG.74106"; transcript_id "MSTRG.74106.29";
chr17	StringTie	exon	7336537	7336787	1000	+	.	gene_id "MSTRG.74106"; transcript_id "MSTRG.74106.29"; exon_number "1";
chr17	StringTie	exon	7337263	7337369	1000	+	.	gene_id "MSTRG.74106"; transcript_id "MSTRG.74106.29"; exon_number "2";
chr17	StringTie	exon	7341948	7342067	1000	+	.	gene_id "MSTRG.74106"; transcript_id "MSTRG.74106.29"; exon_number "3";
chr17	StringTie	exon	7342275	7342328	1000	+	.	gene_id "MSTRG.74106"; transcript_id "MSTRG.74106.29"; exon_number "4";
chr17	StringTie	exon	7342416	7342474	1000	+	.	gene_id "MSTRG.74106"; transcript_id "MSTRG.74106.29"; exon_number "5";
chr17	StringTie	exon	7343379	7343562	1000	+	.	gene_id "MSTRG.74106"; transcript_id "MSTRG.74106.29"; exon_number "6";
chr17	StringTie	exon	7343706	7343750	1000	+	.	gene_id "MSTRG.74106"; transcript_id "MSTRG.74106.29"; exon_number "7";
chr17	StringTie	exon	7343861	7344123	1000	+	.	gene_id "MSTRG.74106"; transcript_id "MSTRG.74106.29"; exon_number "8";
chr17	StringTie	exon	7344539	7344648	1000	+	.	gene_id "MSTRG.74106"; transcript_id "MSTRG.74106.29"; exon_number "9";
chr17	StringTie	exon	7346244	7346295	1000	+	.	gene_id "MSTRG.74106"; transcript_id "MSTRG.74106.29"; exon_number "10";
chr17	StringTie	exon	7346391	7346491	1000	+	.	gene_id "MSTRG.74106"; transcript_id "MSTRG.74106.29"; exon_number "11";
chr17	StringTie	exon	7346808	7346931	1000	+	.	gene_id "MSTRG.74106"; transcript_id "MSTRG.74106.29"; exon_number "12";
chr17	StringTie	exon	7347031	7347242	1000	+	.	gene_id "MSTRG.74106"; transcript_id "MSTRG.74106.29"; exon_number "13";
chr17	StringTie	exon	7347922	7347991	1000	+	.	gene_id "MSTRG.74106"; transcript_id "MSTRG.74106.29"; exon_number "14";
chr17	StringTie	exon	7348127	7348221	1000	+	.	gene_id "MSTRG.74106"; transcript_id "MSTRG.74106.29"; exon_number "15";
chr17	StringTie	exon	7348306	7348475	1000	+	.	gene_id "MSTRG.74106"; transcript_id "MSTRG.74106.29"; exon_number "16";
chr17	StringTie	exon	7348995	7349167	1000	+	.	gene_id "MSTRG.74106"; transcript_id "MSTRG.74106.29"; exon_number "17";
chr17	StringTie	exon	7349945	7350054	1000	+	.	gene_id "MSTRG.74106"; transcript_id "MSTRG.74106.29"; exon_number "18";
chr17	StringTie	exon	7350127	7350237	1000	+	.	gene_id "MSTRG.74106"; transcript_id "MSTRG.74106.29"; exon_number "19";
chr17	StringTie	exon	7350950	7350999	1000	+	.	gene_id "MSTRG.74106"; transcript_id "MSTRG.74106.29"; exon_number "20";
chr17	StringTie	exon	7351295	7354944	1000	+	.	gene_id "MSTRG.74106"; transcript_id "MSTRG.74106.29"; exon_number "21";
chr17	StringTie	transcript	7333900	7354929	1000	+	.	gene_id "MSTRG.74106"; transcript_id "MSTRG.74106.3";
chr17	StringTie	exon	7333900	7334012	1000	+	.	gene_id "MSTRG.74106"; transcript_id "MSTRG.74106.3"; exon_number "1";
chr17	StringTie	exon	7334642	7334802	1000	+	.	gene_id "MSTRG.74106"; transcript_id "MSTRG.74106.3"; exon_number "2";
chr17	StringTie	exon	7335106	7335283	1000	+	.	gene_id "MSTRG.74106"; transcript_id "MSTRG.74106.3"; exon_number "3";
chr17	StringTie	exon	7336689	7336787	1000	+	.	gene_id "MSTRG.74106"; transcript_id "MSTRG.74106.3"; exon_number "4";
chr17	StringTie	exon	7337312	7337369	1000	+	.	gene_id "MSTRG.74106"; transcript_id "MSTRG.74106.3"; exon_number "5";
chr17	StringTie	exon	7341948	7342067	1000	+	.	gene_id "MSTRG.74106"; transcript_id "MSTRG.74106.3"; exon_number "6";
chr17	StringTie	exon	7342275	7342328	1000	+	.	gene_id "MSTRG.74106"; transcript_id "MSTRG.74106.3"; exon_number "7";
chr17	StringTie	exon	7342416	7343562	1000	+	.	gene_id "MSTRG.74106"; transcript_id "MSTRG.74106.3"; exon_number "8";
chr17	StringTie	exon	7343706	7343750	1000	+	.	gene_id "MSTRG.74106"; transcript_id "MSTRG.74106.3"; exon_number "9";
chr17	StringTie	exon	7343861	7343956	1000	+	.	gene_id "MSTRG.74106"; transcript_id "MSTRG.74106.3"; exon_number "10";
chr17	StringTie	exon	7344049	7344123	1000	+	.	gene_id "MSTRG.74106"; transcript_id "MSTRG.74106.3"; exon_number "11";
chr17	StringTie	exon	7344539	7344648	1000	+	.	gene_id "MSTRG.74106"; transcript_id "MSTRG.74106.3"; exon_number "12";
chr17	StringTie	exon	7346244	7346295	1000	+	.	gene_id "MSTRG.74106"; transcript_id "MSTRG.74106.3"; exon_number "13";
chr17	StringTie	exon	7346391	7346491	1000	+	.	gene_id "MSTRG.74106"; transcript_id "MSTRG.74106.3"; exon_number "14";
chr17	StringTie	exon	7346808	7346931	1000	+	.	gene_id "MSTRG.74106"; transcript_id "MSTRG.74106.3"; exon_number "15";
chr17	StringTie	exon	7347031	7347242	1000	+	.	gene_id "MSTRG.74106"; transcript_id "MSTRG.74106.3"; exon_number "16";
chr17	StringTie	exon	7347922	7347991	1000	+	.	gene_id "MSTRG.74106"; transcript_id "MSTRG.74106.3"; exon_number "17";
chr17	StringTie	exon	7348127	7348221	1000	+	.	gene_id "MSTRG.74106"; transcript_id "MSTRG.74106.3"; exon_number "18";
chr17	StringTie	exon	7348306	7349167	1000	+	.	gene_id "MSTRG.74106"; transcript_id "MSTRG.74106.3"; exon_number "19";
chr17	StringTie	exon	7349945	7350054	1000	+	.	gene_id "MSTRG.74106"; transcript_id "MSTRG.74106.3"; exon_number "20";
chr17	StringTie	exon	7350127	7350237	1000	+	.	gene_id "MSTRG.74106"; transcript_id "MSTRG.74106.3"; exon_number "21";
chr17	StringTie	exon	7350950	7350999	1000	+	.	gene_id "MSTRG.74106"; transcript_id "MSTRG.74106.3"; exon_number "22";
chr17	StringTie	exon	7351295	7354929	1000	+	.	gene_id "MSTRG.74106"; transcript_id "MSTRG.74106.3"; exon_number "23";
chr17	StringTie	transcript	7336580	7351680	1000	+	.	gene_id "MSTRG.74106"; transcript_id "MSTRG.74106.30";
chr17	StringTie	exon	7336580	7336787	1000	+	.	gene_id "MSTRG.74106"; transcript_id "MSTRG.74106.30"; exon_number "1";
chr17	StringTie	exon	7337263	7337369	1000	+	.	gene_id "MSTRG.74106"; transcript_id "MSTRG.74106.30"; exon_number "2";
chr17	StringTie	exon	7341948	7342067	1000	+	.	gene_id "MSTRG.74106"; transcript_id "MSTRG.74106.30"; exon_number "3";
chr17	StringTie	exon	7342275	7342328	1000	+	.	gene_id "MSTRG.74106"; transcript_id "MSTRG.74106.30"; exon_number "4";
chr17	StringTie	exon	7342416	7342474	1000	+	.	gene_id "MSTRG.74106"; transcript_id "MSTRG.74106.30"; exon_number "5";
chr17	StringTie	exon	7343379	7343562	1000	+	.	gene_id "MSTRG.74106"; transcript_id "MSTRG.74106.30"; exon_number "6";
chr17	StringTie	exon	7343706	7343750	1000	+	.	gene_id "MSTRG.74106"; transcript_id "MSTRG.74106.30"; exon_number "7";
chr17	StringTie	exon	7343861	7343956	1000	+	.	gene_id "MSTRG.74106"; transcript_id "MSTRG.74106.30"; exon_number "8";
chr17	StringTie	exon	7344049	7344123	1000	+	.	gene_id "MSTRG.74106"; transcript_id "MSTRG.74106.30"; exon_number "9";
chr17	StringTie	exon	7344539	7344648	1000	+	.	gene_id "MSTRG.74106"; transcript_id "MSTRG.74106.30"; exon_number "10";
chr17	StringTie	exon	7346244	7346491	1000	+	.	gene_id "MSTRG.74106"; transcript_id "MSTRG.74106.30"; exon_number "11";
chr17	StringTie	exon	7346808	7346931	1000	+	.	gene_id "MSTRG.74106"; transcript_id "MSTRG.74106.30"; exon_number "12";
chr17	StringTie	exon	7347031	7347242	1000	+	.	gene_id "MSTRG.74106"; transcript_id "MSTRG.74106.30"; exon_number "13";
chr17	StringTie	exon	7347922	7347991	1000	+	.	gene_id "MSTRG.74106"; transcript_id "MSTRG.74106.30"; exon_number "14";
chr17	StringTie	exon	7348127	7348221	1000	+	.	gene_id "MSTRG.74106"; transcript_id "MSTRG.74106.30"; exon_number "15";
chr17	StringTie	exon	7348306	7348475	1000	+	.	gene_id "MSTRG.74106"; transcript_id "MSTRG.74106.30"; exon_number "16";
chr17	StringTie	exon	7348995	7349167	1000	+	.	gene_id "MSTRG.74106"; transcript_id "MSTRG.74106.30"; exon_number "17";
chr17	StringTie	exon	7349945	7350599	1000	+	.	gene_id "MSTRG.74106"; transcript_id "MSTRG.74106.30"; exon_number "18";
chr17	StringTie	exon	7350950	7350999	1000	+	.	gene_id "MSTRG.74106"; transcript_id "MSTRG.74106.30"; exon_number "19";
chr17	StringTie	exon	7351295	7351680	1000	+	.	gene_id "MSTRG.74106"; transcript_id "MSTRG.74106.30"; exon_number "20";
chr17	StringTie	transcript	7336580	7354944	1000	+	.	gene_id "MSTRG.74106"; transcript_id "MSTRG.74106.31";
chr17	StringTie	exon	7336580	7336787	1000	+	.	gene_id "MSTRG.74106"; transcript_id "MSTRG.74106.31"; exon_number "1";
chr17	StringTie	exon	7337263	7337369	1000	+	.	gene_id "MSTRG.74106"; transcript_id "MSTRG.74106.31"; exon_number "2";
chr17	StringTie	exon	7341948	7342067	1000	+	.	gene_id "MSTRG.74106"; transcript_id "MSTRG.74106.31"; exon_number "3";
chr17	StringTie	exon	7342275	7342328	1000	+	.	gene_id "MSTRG.74106"; transcript_id "MSTRG.74106.31"; exon_number "4";
chr17	StringTie	exon	7342416	7342474	1000	+	.	gene_id "MSTRG.74106"; transcript_id "MSTRG.74106.31"; exon_number "5";
chr17	StringTie	exon	7343379	7343562	1000	+	.	gene_id "MSTRG.74106"; transcript_id "MSTRG.74106.31"; exon_number "6";
chr17	StringTie	exon	7343706	7343750	1000	+	.	gene_id "MSTRG.74106"; transcript_id "MSTRG.74106.31"; exon_number "7";
chr17	StringTie	exon	7343861	7343956	1000	+	.	gene_id "MSTRG.74106"; transcript_id "MSTRG.74106.31"; exon_number "8";
chr17	StringTie	exon	7344049	7344123	1000	+	.	gene_id "MSTRG.74106"; transcript_id "MSTRG.74106.31"; exon_number "9";
chr17	StringTie	exon	7344539	7344648	1000	+	.	gene_id "MSTRG.74106"; transcript_id "MSTRG.74106.31"; exon_number "10";
chr17	StringTie	exon	7346244	7346295	1000	+	.	gene_id "MSTRG.74106"; transcript_id "MSTRG.74106.31"; exon_number "11";
chr17	StringTie	exon	7346391	7346491	1000	+	.	gene_id "MSTRG.74106"; transcript_id "MSTRG.74106.31"; exon_number "12";
chr17	StringTie	exon	7346808	7346931	1000	+	.	gene_id "MSTRG.74106"; transcript_id "MSTRG.74106.31"; exon_number "13";
chr17	StringTie	exon	7347031	7347242	1000	+	.	gene_id "MSTRG.74106"; transcript_id "MSTRG.74106.31"; exon_number "14";
chr17	StringTie	exon	7347922	7347991	1000	+	.	gene_id "MSTRG.74106"; transcript_id "MSTRG.74106.31"; exon_number "15";
chr17	StringTie	exon	7348127	7348475	1000	+	.	gene_id "MSTRG.74106"; transcript_id "MSTRG.74106.31"; exon_number "16";
chr17	StringTie	exon	7348995	7349167	1000	+	.	gene_id "MSTRG.74106"; transcript_id "MSTRG.74106.31"; exon_number "17";
chr17	StringTie	exon	7349945	7350054	1000	+	.	gene_id "MSTRG.74106"; transcript_id "MSTRG.74106.31"; exon_number "18";
chr17	StringTie	exon	7350127	7350237	1000	+	.	gene_id "MSTRG.74106"; transcript_id "MSTRG.74106.31"; exon_number "19";
chr17	StringTie	exon	7350950	7350999	1000	+	.	gene_id "MSTRG.74106"; transcript_id "MSTRG.74106.31"; exon_number "20";
chr17	StringTie	exon	7351295	7354944	1000	+	.	gene_id "MSTRG.74106"; transcript_id "MSTRG.74106.31"; exon_number "21";
chr17	StringTie	transcript	7336580	7351643	1000	+	.	gene_id "MSTRG.74106"; transcript_id "MSTRG.74106.32";
chr17	StringTie	exon	7336580	7336787	1000	+	.	gene_id "MSTRG.74106"; transcript_id "MSTRG.74106.32"; exon_number "1";
chr17	StringTie	exon	7337263	7337369	1000	+	.	gene_id "MSTRG.74106"; transcript_id "MSTRG.74106.32"; exon_number "2";
chr17	StringTie	exon	7341948	7342067	1000	+	.	gene_id "MSTRG.74106"; transcript_id "MSTRG.74106.32"; exon_number "3";
chr17	StringTie	exon	7342275	7342328	1000	+	.	gene_id "MSTRG.74106"; transcript_id "MSTRG.74106.32"; exon_number "4";
chr17	StringTie	exon	7342416	7342474	1000	+	.	gene_id "MSTRG.74106"; transcript_id "MSTRG.74106.32"; exon_number "5";
chr17	StringTie	exon	7343379	7343562	1000	+	.	gene_id "MSTRG.74106"; transcript_id "MSTRG.74106.32"; exon_number "6";
chr17	StringTie	exon	7343706	7343750	1000	+	.	gene_id "MSTRG.74106"; transcript_id "MSTRG.74106.32"; exon_number "7";
chr17	StringTie	exon	7343861	7343956	1000	+	.	gene_id "MSTRG.74106"; transcript_id "MSTRG.74106.32"; exon_number "8";
chr17	StringTie	exon	7344049	7344123	1000	+	.	gene_id "MSTRG.74106"; transcript_id "MSTRG.74106.32"; exon_number "9";
chr17	StringTie	exon	7344539	7344648	1000	+	.	gene_id "MSTRG.74106"; transcript_id "MSTRG.74106.32"; exon_number "10";
chr17	StringTie	exon	7346244	7346491	1000	+	.	gene_id "MSTRG.74106"; transcript_id "MSTRG.74106.32"; exon_number "11";
chr17	StringTie	exon	7346808	7346931	1000	+	.	gene_id "MSTRG.74106"; transcript_id "MSTRG.74106.32"; exon_number "12";
chr17	StringTie	exon	7347031	7347242	1000	+	.	gene_id "MSTRG.74106"; transcript_id "MSTRG.74106.32"; exon_number "13";
chr17	StringTie	exon	7347922	7347991	1000	+	.	gene_id "MSTRG.74106"; transcript_id "MSTRG.74106.32"; exon_number "14";
chr17	StringTie	exon	7348127	7348221	1000	+	.	gene_id "MSTRG.74106"; transcript_id "MSTRG.74106.32"; exon_number "15";
chr17	StringTie	exon	7348306	7348475	1000	+	.	gene_id "MSTRG.74106"; transcript_id "MSTRG.74106.32"; exon_number "16";
chr17	StringTie	exon	7348995	7349167	1000	+	.	gene_id "MSTRG.74106"; transcript_id "MSTRG.74106.32"; exon_number "17";
chr17	StringTie	exon	7349945	7350054	1000	+	.	gene_id "MSTRG.74106"; transcript_id "MSTRG.74106.32"; exon_number "18";
chr17	StringTie	exon	7350127	7350237	1000	+	.	gene_id "MSTRG.74106"; transcript_id "MSTRG.74106.32"; exon_number "19";
chr17	StringTie	exon	7350950	7350999	1000	+	.	gene_id "MSTRG.74106"; transcript_id "MSTRG.74106.32"; exon_number "20";
chr17	StringTie	exon	7351295	7351643	1000	+	.	gene_id "MSTRG.74106"; transcript_id "MSTRG.74106.32"; exon_number "21";
chr17	StringTie	transcript	7336580	7351518	1000	+	.	gene_id "MSTRG.74106"; transcript_id "MSTRG.74106.33";
chr17	StringTie	exon	7336580	7336787	1000	+	.	gene_id "MSTRG.74106"; transcript_id "MSTRG.74106.33"; exon_number "1";
chr17	StringTie	exon	7337263	7337369	1000	+	.	gene_id "MSTRG.74106"; transcript_id "MSTRG.74106.33"; exon_number "2";
chr17	StringTie	exon	7341948	7342067	1000	+	.	gene_id "MSTRG.74106"; transcript_id "MSTRG.74106.33"; exon_number "3";
chr17	StringTie	exon	7342275	7342328	1000	+	.	gene_id "MSTRG.74106"; transcript_id "MSTRG.74106.33"; exon_number "4";
chr17	StringTie	exon	7342416	7342474	1000	+	.	gene_id "MSTRG.74106"; transcript_id "MSTRG.74106.33"; exon_number "5";
chr17	StringTie	exon	7343379	7343562	1000	+	.	gene_id "MSTRG.74106"; transcript_id "MSTRG.74106.33"; exon_number "6";
chr17	StringTie	exon	7343706	7343750	1000	+	.	gene_id "MSTRG.74106"; transcript_id "MSTRG.74106.33"; exon_number "7";
chr17	StringTie	exon	7343861	7343956	1000	+	.	gene_id "MSTRG.74106"; transcript_id "MSTRG.74106.33"; exon_number "8";
chr17	StringTie	exon	7344049	7344123	1000	+	.	gene_id "MSTRG.74106"; transcript_id "MSTRG.74106.33"; exon_number "9";
chr17	StringTie	exon	7344539	7344648	1000	+	.	gene_id "MSTRG.74106"; transcript_id "MSTRG.74106.33"; exon_number "10";
chr17	StringTie	exon	7346244	7346295	1000	+	.	gene_id "MSTRG.74106"; transcript_id "MSTRG.74106.33"; exon_number "11";
chr17	StringTie	exon	7346391	7346491	1000	+	.	gene_id "MSTRG.74106"; transcript_id "MSTRG.74106.33"; exon_number "12";
chr17	StringTie	exon	7346808	7346931	1000	+	.	gene_id "MSTRG.74106"; transcript_id "MSTRG.74106.33"; exon_number "13";
chr17	StringTie	exon	7347031	7347242	1000	+	.	gene_id "MSTRG.74106"; transcript_id "MSTRG.74106.33"; exon_number "14";
chr17	StringTie	exon	7347922	7347991	1000	+	.	gene_id "MSTRG.74106"; transcript_id "MSTRG.74106.33"; exon_number "15";
chr17	StringTie	exon	7348127	7348221	1000	+	.	gene_id "MSTRG.74106"; transcript_id "MSTRG.74106.33"; exon_number "16";
chr17	StringTie	exon	7348306	7348475	1000	+	.	gene_id "MSTRG.74106"; transcript_id "MSTRG.74106.33"; exon_number "17";
chr17	StringTie	exon	7348995	7349167	1000	+	.	gene_id "MSTRG.74106"; transcript_id "MSTRG.74106.33"; exon_number "18";
chr17	StringTie	exon	7349945	7350054	1000	+	.	gene_id "MSTRG.74106"; transcript_id "MSTRG.74106.33"; exon_number "19";
chr17	StringTie	exon	7350127	7350237	1000	+	.	gene_id "MSTRG.74106"; transcript_id "MSTRG.74106.33"; exon_number "20";
chr17	StringTie	exon	7350950	7350999	1000	+	.	gene_id "MSTRG.74106"; transcript_id "MSTRG.74106.33"; exon_number "21";
chr17	StringTie	exon	7351298	7351518	1000	+	.	gene_id "MSTRG.74106"; transcript_id "MSTRG.74106.33"; exon_number "22";
chr17	StringTie	transcript	7337260	7351479	1000	+	.	gene_id "MSTRG.74106"; transcript_id "MSTRG.74106.37";
chr17	StringTie	exon	7337260	7337369	1000	+	.	gene_id "MSTRG.74106"; transcript_id "MSTRG.74106.37"; exon_number "1";
chr17	StringTie	exon	7341948	7342067	1000	+	.	gene_id "MSTRG.74106"; transcript_id "MSTRG.74106.37"; exon_number "2";
chr17	StringTie	exon	7342275	7342328	1000	+	.	gene_id "MSTRG.74106"; transcript_id "MSTRG.74106.37"; exon_number "3";
chr17	StringTie	exon	7342416	7343562	1000	+	.	gene_id "MSTRG.74106"; transcript_id "MSTRG.74106.37"; exon_number "4";
chr17	StringTie	exon	7343706	7343750	1000	+	.	gene_id "MSTRG.74106"; transcript_id "MSTRG.74106.37"; exon_number "5";
chr17	StringTie	exon	7343861	7343956	1000	+	.	gene_id "MSTRG.74106"; transcript_id "MSTRG.74106.37"; exon_number "6";
chr17	StringTie	exon	7344049	7344123	1000	+	.	gene_id "MSTRG.74106"; transcript_id "MSTRG.74106.37"; exon_number "7";
chr17	StringTie	exon	7344539	7344648	1000	+	.	gene_id "MSTRG.74106"; transcript_id "MSTRG.74106.37"; exon_number "8";
chr17	StringTie	exon	7346244	7346295	1000	+	.	gene_id "MSTRG.74106"; transcript_id "MSTRG.74106.37"; exon_number "9";
chr17	StringTie	exon	7346391	7346491	1000	+	.	gene_id "MSTRG.74106"; transcript_id "MSTRG.74106.37"; exon_number "10";
chr17	StringTie	exon	7346808	7346931	1000	+	.	gene_id "MSTRG.74106"; transcript_id "MSTRG.74106.37"; exon_number "11";
chr17	StringTie	exon	7347031	7347242	1000	+	.	gene_id "MSTRG.74106"; transcript_id "MSTRG.74106.37"; exon_number "12";
chr17	StringTie	exon	7347922	7347991	1000	+	.	gene_id "MSTRG.74106"; transcript_id "MSTRG.74106.37"; exon_number "13";
chr17	StringTie	exon	7348127	7348221	1000	+	.	gene_id "MSTRG.74106"; transcript_id "MSTRG.74106.37"; exon_number "14";
chr17	StringTie	exon	7348306	7348475	1000	+	.	gene_id "MSTRG.74106"; transcript_id "MSTRG.74106.37"; exon_number "15";
chr17	StringTie	exon	7348995	7349167	1000	+	.	gene_id "MSTRG.74106"; transcript_id "MSTRG.74106.37"; exon_number "16";
chr17	StringTie	exon	7349946	7350054	1000	+	.	gene_id "MSTRG.74106"; transcript_id "MSTRG.74106.37"; exon_number "17";
chr17	StringTie	exon	7350127	7350237	1000	+	.	gene_id "MSTRG.74106"; transcript_id "MSTRG.74106.37"; exon_number "18";
chr17	StringTie	exon	7350950	7350999	1000	+	.	gene_id "MSTRG.74106"; transcript_id "MSTRG.74106.37"; exon_number "19";
chr17	StringTie	exon	7351295	7351479	1000	+	.	gene_id "MSTRG.74106"; transcript_id "MSTRG.74106.37"; exon_number "20";
chr17	StringTie	transcript	7337312	7351641	1000	+	.	gene_id "MSTRG.74106"; transcript_id "MSTRG.74106.38";
chr17	StringTie	exon	7337312	7337369	1000	+	.	gene_id "MSTRG.74106"; transcript_id "MSTRG.74106.38"; exon_number "1";
chr17	StringTie	exon	7341948	7342067	1000	+	.	gene_id "MSTRG.74106"; transcript_id "MSTRG.74106.38"; exon_number "2";
chr17	StringTie	exon	7342275	7342328	1000	+	.	gene_id "MSTRG.74106"; transcript_id "MSTRG.74106.38"; exon_number "3";
chr17	StringTie	exon	7342416	7342474	1000	+	.	gene_id "MSTRG.74106"; transcript_id "MSTRG.74106.38"; exon_number "4";
chr17	StringTie	exon	7343379	7343528	1000	+	.	gene_id "MSTRG.74106"; transcript_id "MSTRG.74106.38"; exon_number "5";
chr17	StringTie	exon	7343706	7343750	1000	+	.	gene_id "MSTRG.74106"; transcript_id "MSTRG.74106.38"; exon_number "6";
chr17	StringTie	exon	7343861	7343956	1000	+	.	gene_id "MSTRG.74106"; transcript_id "MSTRG.74106.38"; exon_number "7";
chr17	StringTie	exon	7344049	7344123	1000	+	.	gene_id "MSTRG.74106"; transcript_id "MSTRG.74106.38"; exon_number "8";
chr17	StringTie	exon	7344539	7344648	1000	+	.	gene_id "MSTRG.74106"; transcript_id "MSTRG.74106.38"; exon_number "9";
chr17	StringTie	exon	7346244	7346295	1000	+	.	gene_id "MSTRG.74106"; transcript_id "MSTRG.74106.38"; exon_number "10";
chr17	StringTie	exon	7346391	7346491	1000	+	.	gene_id "MSTRG.74106"; transcript_id "MSTRG.74106.38"; exon_number "11";
chr17	StringTie	exon	7346808	7346931	1000	+	.	gene_id "MSTRG.74106"; transcript_id "MSTRG.74106.38"; exon_number "12";
chr17	StringTie	exon	7347031	7347242	1000	+	.	gene_id "MSTRG.74106"; transcript_id "MSTRG.74106.38"; exon_number "13";
chr17	StringTie	exon	7347922	7347991	1000	+	.	gene_id "MSTRG.74106"; transcript_id "MSTRG.74106.38"; exon_number "14";
chr17	StringTie	exon	7348127	7348221	1000	+	.	gene_id "MSTRG.74106"; transcript_id "MSTRG.74106.38"; exon_number "15";
chr17	StringTie	exon	7348306	7348475	1000	+	.	gene_id "MSTRG.74106"; transcript_id "MSTRG.74106.38"; exon_number "16";
chr17	StringTie	exon	7348995	7349167	1000	+	.	gene_id "MSTRG.74106"; transcript_id "MSTRG.74106.38"; exon_number "17";
chr17	StringTie	exon	7349945	7350054	1000	+	.	gene_id "MSTRG.74106"; transcript_id "MSTRG.74106.38"; exon_number "18";
chr17	StringTie	exon	7350127	7350237	1000	+	.	gene_id "MSTRG.74106"; transcript_id "MSTRG.74106.38"; exon_number "19";
chr17	StringTie	exon	7350950	7350999	1000	+	.	gene_id "MSTRG.74106"; transcript_id "MSTRG.74106.38"; exon_number "20";
chr17	StringTie	exon	7351295	7351641	1000	+	.	gene_id "MSTRG.74106"; transcript_id "MSTRG.74106.38"; exon_number "21";
chr17	StringTie	transcript	7341871	7351645	1000	+	.	gene_id "MSTRG.74106"; transcript_id "MSTRG.74106.39";
chr17	StringTie	exon	7341871	7342067	1000	+	.	gene_id "MSTRG.74106"; transcript_id "MSTRG.74106.39"; exon_number "1";
chr17	StringTie	exon	7342275	7342328	1000	+	.	gene_id "MSTRG.74106"; transcript_id "MSTRG.74106.39"; exon_number "2";
chr17	StringTie	exon	7342416	7342474	1000	+	.	gene_id "MSTRG.74106"; transcript_id "MSTRG.74106.39"; exon_number "3";
chr17	StringTie	exon	7343379	7343562	1000	+	.	gene_id "MSTRG.74106"; transcript_id "MSTRG.74106.39"; exon_number "4";
chr17	StringTie	exon	7343706	7343750	1000	+	.	gene_id "MSTRG.74106"; transcript_id "MSTRG.74106.39"; exon_number "5";
chr17	StringTie	exon	7343861	7343956	1000	+	.	gene_id "MSTRG.74106"; transcript_id "MSTRG.74106.39"; exon_number "6";
chr17	StringTie	exon	7344049	7344123	1000	+	.	gene_id "MSTRG.74106"; transcript_id "MSTRG.74106.39"; exon_number "7";
chr17	StringTie	exon	7344539	7344648	1000	+	.	gene_id "MSTRG.74106"; transcript_id "MSTRG.74106.39"; exon_number "8";
chr17	StringTie	exon	7346244	7346491	1000	+	.	gene_id "MSTRG.74106"; transcript_id "MSTRG.74106.39"; exon_number "9";
chr17	StringTie	exon	7346808	7346931	1000	+	.	gene_id "MSTRG.74106"; transcript_id "MSTRG.74106.39"; exon_number "10";
chr17	StringTie	exon	7347031	7347242	1000	+	.	gene_id "MSTRG.74106"; transcript_id "MSTRG.74106.39"; exon_number "11";
chr17	StringTie	exon	7347922	7347991	1000	+	.	gene_id "MSTRG.74106"; transcript_id "MSTRG.74106.39"; exon_number "12";
chr17	StringTie	exon	7348127	7348221	1000	+	.	gene_id "MSTRG.74106"; transcript_id "MSTRG.74106.39"; exon_number "13";
chr17	StringTie	exon	7348306	7348475	1000	+	.	gene_id "MSTRG.74106"; transcript_id "MSTRG.74106.39"; exon_number "14";
chr17	StringTie	exon	7348995	7349167	1000	+	.	gene_id "MSTRG.74106"; transcript_id "MSTRG.74106.39"; exon_number "15";
chr17	StringTie	exon	7349945	7350054	1000	+	.	gene_id "MSTRG.74106"; transcript_id "MSTRG.74106.39"; exon_number "16";
chr17	StringTie	exon	7350127	7350599	1000	+	.	gene_id "MSTRG.74106"; transcript_id "MSTRG.74106.39"; exon_number "17";
chr17	StringTie	exon	7350950	7350999	1000	+	.	gene_id "MSTRG.74106"; transcript_id "MSTRG.74106.39"; exon_number "18";
chr17	StringTie	exon	7351295	7351645	1000	+	.	gene_id "MSTRG.74106"; transcript_id "MSTRG.74106.39"; exon_number "19";
chr17	StringTie	transcript	7335987	7358040	1000	+	.	gene_id "MSTRG.74106"; transcript_id "MSTRG.74106.4";
chr17	StringTie	exon	7335987	7336787	1000	+	.	gene_id "MSTRG.74106"; transcript_id "MSTRG.74106.4"; exon_number "1";
chr17	StringTie	exon	7337312	7337369	1000	+	.	gene_id "MSTRG.74106"; transcript_id "MSTRG.74106.4"; exon_number "2";
chr17	StringTie	exon	7341948	7342067	1000	+	.	gene_id "MSTRG.74106"; transcript_id "MSTRG.74106.4"; exon_number "3";
chr17	StringTie	exon	7342275	7342328	1000	+	.	gene_id "MSTRG.74106"; transcript_id "MSTRG.74106.4"; exon_number "4";
chr17	StringTie	exon	7342416	7343562	1000	+	.	gene_id "MSTRG.74106"; transcript_id "MSTRG.74106.4"; exon_number "5";
chr17	StringTie	exon	7343706	7343750	1000	+	.	gene_id "MSTRG.74106"; transcript_id "MSTRG.74106.4"; exon_number "6";
chr17	StringTie	exon	7343861	7343956	1000	+	.	gene_id "MSTRG.74106"; transcript_id "MSTRG.74106.4"; exon_number "7";
chr17	StringTie	exon	7344049	7344123	1000	+	.	gene_id "MSTRG.74106"; transcript_id "MSTRG.74106.4"; exon_number "8";
chr17	StringTie	exon	7344539	7344648	1000	+	.	gene_id "MSTRG.74106"; transcript_id "MSTRG.74106.4"; exon_number "9";
chr17	StringTie	exon	7346244	7346295	1000	+	.	gene_id "MSTRG.74106"; transcript_id "MSTRG.74106.4"; exon_number "10";
chr17	StringTie	exon	7346391	7346491	1000	+	.	gene_id "MSTRG.74106"; transcript_id "MSTRG.74106.4"; exon_number "11";
chr17	StringTie	exon	7346808	7346931	1000	+	.	gene_id "MSTRG.74106"; transcript_id "MSTRG.74106.4"; exon_number "12";
chr17	StringTie	exon	7347031	7347242	1000	+	.	gene_id "MSTRG.74106"; transcript_id "MSTRG.74106.4"; exon_number "13";
chr17	StringTie	exon	7347922	7348221	1000	+	.	gene_id "MSTRG.74106"; transcript_id "MSTRG.74106.4"; exon_number "14";
chr17	StringTie	exon	7348306	7348475	1000	+	.	gene_id "MSTRG.74106"; transcript_id "MSTRG.74106.4"; exon_number "15";
chr17	StringTie	exon	7348995	7349167	1000	+	.	gene_id "MSTRG.74106"; transcript_id "MSTRG.74106.4"; exon_number "16";
chr17	StringTie	exon	7349945	7350054	1000	+	.	gene_id "MSTRG.74106"; transcript_id "MSTRG.74106.4"; exon_number "17";
chr17	StringTie	exon	7350127	7350237	1000	+	.	gene_id "MSTRG.74106"; transcript_id "MSTRG.74106.4"; exon_number "18";
chr17	StringTie	exon	7350950	7350999	1000	+	.	gene_id "MSTRG.74106"; transcript_id "MSTRG.74106.4"; exon_number "19";
chr17	StringTie	exon	7351295	7355373	1000	+	.	gene_id "MSTRG.74106"; transcript_id "MSTRG.74106.4"; exon_number "20";
chr17	StringTie	exon	7355586	7355642	1000	+	.	gene_id "MSTRG.74106"; transcript_id "MSTRG.74106.4"; exon_number "21";
chr17	StringTie	exon	7355838	7355918	1000	+	.	gene_id "MSTRG.74106"; transcript_id "MSTRG.74106.4"; exon_number "22";
chr17	StringTie	exon	7356029	7356049	1000	+	.	gene_id "MSTRG.74106"; transcript_id "MSTRG.74106.4"; exon_number "23";
chr17	StringTie	exon	7356172	7356276	1000	+	.	gene_id "MSTRG.74106"; transcript_id "MSTRG.74106.4"; exon_number "24";
chr17	StringTie	exon	7356392	7356479	1000	+	.	gene_id "MSTRG.74106"; transcript_id "MSTRG.74106.4"; exon_number "25";
chr17	StringTie	exon	7356599	7358040	1000	+	.	gene_id "MSTRG.74106"; transcript_id "MSTRG.74106.4"; exon_number "26";
chr17	StringTie	transcript	7342195	7351650	1000	+	.	gene_id "MSTRG.74106"; transcript_id "MSTRG.74106.40";
chr17	StringTie	exon	7342195	7342328	1000	+	.	gene_id "MSTRG.74106"; transcript_id "MSTRG.74106.40"; exon_number "1";
chr17	StringTie	exon	7342416	7342474	1000	+	.	gene_id "MSTRG.74106"; transcript_id "MSTRG.74106.40"; exon_number "2";
chr17	StringTie	exon	7343379	7343562	1000	+	.	gene_id "MSTRG.74106"; transcript_id "MSTRG.74106.40"; exon_number "3";
chr17	StringTie	exon	7343706	7343750	1000	+	.	gene_id "MSTRG.74106"; transcript_id "MSTRG.74106.40"; exon_number "4";
chr17	StringTie	exon	7343861	7343956	1000	+	.	gene_id "MSTRG.74106"; transcript_id "MSTRG.74106.40"; exon_number "5";
chr17	StringTie	exon	7344049	7344123	1000	+	.	gene_id "MSTRG.74106"; transcript_id "MSTRG.74106.40"; exon_number "6";
chr17	StringTie	exon	7344539	7344648	1000	+	.	gene_id "MSTRG.74106"; transcript_id "MSTRG.74106.40"; exon_number "7";
chr17	StringTie	exon	7346244	7346295	1000	+	.	gene_id "MSTRG.74106"; transcript_id "MSTRG.74106.40"; exon_number "8";
chr17	StringTie	exon	7346391	7346491	1000	+	.	gene_id "MSTRG.74106"; transcript_id "MSTRG.74106.40"; exon_number "9";
chr17	StringTie	exon	7346808	7346931	1000	+	.	gene_id "MSTRG.74106"; transcript_id "MSTRG.74106.40"; exon_number "10";
chr17	StringTie	exon	7347031	7347242	1000	+	.	gene_id "MSTRG.74106"; transcript_id "MSTRG.74106.40"; exon_number "11";
chr17	StringTie	exon	7347922	7347991	1000	+	.	gene_id "MSTRG.74106"; transcript_id "MSTRG.74106.40"; exon_number "12";
chr17	StringTie	exon	7348127	7348221	1000	+	.	gene_id "MSTRG.74106"; transcript_id "MSTRG.74106.40"; exon_number "13";
chr17	StringTie	exon	7348306	7348475	1000	+	.	gene_id "MSTRG.74106"; transcript_id "MSTRG.74106.40"; exon_number "14";
chr17	StringTie	exon	7348995	7349167	1000	+	.	gene_id "MSTRG.74106"; transcript_id "MSTRG.74106.40"; exon_number "15";
chr17	StringTie	exon	7349945	7350599	1000	+	.	gene_id "MSTRG.74106"; transcript_id "MSTRG.74106.40"; exon_number "16";
chr17	StringTie	exon	7350950	7350999	1000	+	.	gene_id "MSTRG.74106"; transcript_id "MSTRG.74106.40"; exon_number "17";
chr17	StringTie	exon	7351295	7351650	1000	+	.	gene_id "MSTRG.74106"; transcript_id "MSTRG.74106.40"; exon_number "18";
chr17	StringTie	transcript	7342275	7354944	1000	+	.	gene_id "MSTRG.74106"; transcript_id "MSTRG.74106.42";
chr17	StringTie	exon	7342275	7342328	1000	+	.	gene_id "MSTRG.74106"; transcript_id "MSTRG.74106.42"; exon_number "1";
chr17	StringTie	exon	7342416	7342474	1000	+	.	gene_id "MSTRG.74106"; transcript_id "MSTRG.74106.42"; exon_number "2";
chr17	StringTie	exon	7343379	7343562	1000	+	.	gene_id "MSTRG.74106"; transcript_id "MSTRG.74106.42"; exon_number "3";
chr17	StringTie	exon	7343706	7343956	1000	+	.	gene_id "MSTRG.74106"; transcript_id "MSTRG.74106.42"; exon_number "4";
chr17	StringTie	exon	7344049	7344123	1000	+	.	gene_id "MSTRG.74106"; transcript_id "MSTRG.74106.42"; exon_number "5";
chr17	StringTie	exon	7344539	7344648	1000	+	.	gene_id "MSTRG.74106"; transcript_id "MSTRG.74106.42"; exon_number "6";
chr17	StringTie	exon	7346244	7346295	1000	+	.	gene_id "MSTRG.74106"; transcript_id "MSTRG.74106.42"; exon_number "7";
chr17	StringTie	exon	7346391	7346491	1000	+	.	gene_id "MSTRG.74106"; transcript_id "MSTRG.74106.42"; exon_number "8";
chr17	StringTie	exon	7346808	7347242	1000	+	.	gene_id "MSTRG.74106"; transcript_id "MSTRG.74106.42"; exon_number "9";
chr17	StringTie	exon	7347922	7347991	1000	+	.	gene_id "MSTRG.74106"; transcript_id "MSTRG.74106.42"; exon_number "10";
chr17	StringTie	exon	7348127	7348475	1000	+	.	gene_id "MSTRG.74106"; transcript_id "MSTRG.74106.42"; exon_number "11";
chr17	StringTie	exon	7348995	7350999	1000	+	.	gene_id "MSTRG.74106"; transcript_id "MSTRG.74106.42"; exon_number "12";
chr17	StringTie	exon	7351295	7354741	1000	+	.	gene_id "MSTRG.74106"; transcript_id "MSTRG.74106.42"; exon_number "13";
chr17	StringTie	exon	7354809	7354944	1000	+	.	gene_id "MSTRG.74106"; transcript_id "MSTRG.74106.42"; exon_number "14";
chr17	StringTie	transcript	7342415	7354944	1000	+	.	gene_id "MSTRG.74106"; transcript_id "MSTRG.74106.43";
chr17	StringTie	exon	7342415	7343562	1000	+	.	gene_id "MSTRG.74106"; transcript_id "MSTRG.74106.43"; exon_number "1";
chr17	StringTie	exon	7343706	7343750	1000	+	.	gene_id "MSTRG.74106"; transcript_id "MSTRG.74106.43"; exon_number "2";
chr17	StringTie	exon	7343861	7343956	1000	+	.	gene_id "MSTRG.74106"; transcript_id "MSTRG.74106.43"; exon_number "3";
chr17	StringTie	exon	7346244	7346295	1000	+	.	gene_id "MSTRG.74106"; transcript_id "MSTRG.74106.43"; exon_number "4";
chr17	StringTie	exon	7346391	7346491	1000	+	.	gene_id "MSTRG.74106"; transcript_id "MSTRG.74106.43"; exon_number "5";
chr17	StringTie	exon	7346808	7346931	1000	+	.	gene_id "MSTRG.74106"; transcript_id "MSTRG.74106.43"; exon_number "6";
chr17	StringTie	exon	7347031	7347242	1000	+	.	gene_id "MSTRG.74106"; transcript_id "MSTRG.74106.43"; exon_number "7";
chr17	StringTie	exon	7347922	7347991	1000	+	.	gene_id "MSTRG.74106"; transcript_id "MSTRG.74106.43"; exon_number "8";
chr17	StringTie	exon	7348127	7350054	1000	+	.	gene_id "MSTRG.74106"; transcript_id "MSTRG.74106.43"; exon_number "9";
chr17	StringTie	exon	7350127	7350237	1000	+	.	gene_id "MSTRG.74106"; transcript_id "MSTRG.74106.43"; exon_number "10";
chr17	StringTie	exon	7350950	7350999	1000	+	.	gene_id "MSTRG.74106"; transcript_id "MSTRG.74106.43"; exon_number "11";
chr17	StringTie	exon	7351298	7354944	1000	+	.	gene_id "MSTRG.74106"; transcript_id "MSTRG.74106.43"; exon_number "12";
chr17	StringTie	transcript	7342487	7351512	1000	+	.	gene_id "MSTRG.74106"; transcript_id "MSTRG.74106.44";
chr17	StringTie	exon	7342487	7342507	1000	+	.	gene_id "MSTRG.74106"; transcript_id "MSTRG.74106.44"; exon_number "1";
chr17	StringTie	exon	7343379	7343562	1000	+	.	gene_id "MSTRG.74106"; transcript_id "MSTRG.74106.44"; exon_number "2";
chr17	StringTie	exon	7343706	7343750	1000	+	.	gene_id "MSTRG.74106"; transcript_id "MSTRG.74106.44"; exon_number "3";
chr17	StringTie	exon	7343861	7343956	1000	+	.	gene_id "MSTRG.74106"; transcript_id "MSTRG.74106.44"; exon_number "4";
chr17	StringTie	exon	7344049	7344123	1000	+	.	gene_id "MSTRG.74106"; transcript_id "MSTRG.74106.44"; exon_number "5";
chr17	StringTie	exon	7344539	7344648	1000	+	.	gene_id "MSTRG.74106"; transcript_id "MSTRG.74106.44"; exon_number "6";
chr17	StringTie	exon	7346244	7346295	1000	+	.	gene_id "MSTRG.74106"; transcript_id "MSTRG.74106.44"; exon_number "7";
chr17	StringTie	exon	7346391	7346491	1000	+	.	gene_id "MSTRG.74106"; transcript_id "MSTRG.74106.44"; exon_number "8";
chr17	StringTie	exon	7346808	7346931	1000	+	.	gene_id "MSTRG.74106"; transcript_id "MSTRG.74106.44"; exon_number "9";
chr17	StringTie	exon	7347031	7347991	1000	+	.	gene_id "MSTRG.74106"; transcript_id "MSTRG.74106.44"; exon_number "10";
chr17	StringTie	exon	7348127	7348221	1000	+	.	gene_id "MSTRG.74106"; transcript_id "MSTRG.74106.44"; exon_number "11";
chr17	StringTie	exon	7348306	7348475	1000	+	.	gene_id "MSTRG.74106"; transcript_id "MSTRG.74106.44"; exon_number "12";
chr17	StringTie	exon	7348995	7349167	1000	+	.	gene_id "MSTRG.74106"; transcript_id "MSTRG.74106.44"; exon_number "13";
chr17	StringTie	exon	7349945	7350054	1000	+	.	gene_id "MSTRG.74106"; transcript_id "MSTRG.74106.44"; exon_number "14";
chr17	StringTie	exon	7350127	7350237	1000	+	.	gene_id "MSTRG.74106"; transcript_id "MSTRG.74106.44"; exon_number "15";
chr17	StringTie	exon	7350950	7350999	1000	+	.	gene_id "MSTRG.74106"; transcript_id "MSTRG.74106.44"; exon_number "16";
chr17	StringTie	exon	7351295	7351512	1000	+	.	gene_id "MSTRG.74106"; transcript_id "MSTRG.74106.44"; exon_number "17";
chr17	StringTie	transcript	7343735	7351645	1000	+	.	gene_id "MSTRG.74106"; transcript_id "MSTRG.74106.46";
chr17	StringTie	exon	7343735	7343750	1000	+	.	gene_id "MSTRG.74106"; transcript_id "MSTRG.74106.46"; exon_number "1";
chr17	StringTie	exon	7343833	7343956	1000	+	.	gene_id "MSTRG.74106"; transcript_id "MSTRG.74106.46"; exon_number "2";
chr17	StringTie	exon	7344049	7344123	1000	+	.	gene_id "MSTRG.74106"; transcript_id "MSTRG.74106.46"; exon_number "3";
chr17	StringTie	exon	7344539	7344648	1000	+	.	gene_id "MSTRG.74106"; transcript_id "MSTRG.74106.46"; exon_number "4";
chr17	StringTie	exon	7346244	7346295	1000	+	.	gene_id "MSTRG.74106"; transcript_id "MSTRG.74106.46"; exon_number "5";
chr17	StringTie	exon	7346391	7346491	1000	+	.	gene_id "MSTRG.74106"; transcript_id "MSTRG.74106.46"; exon_number "6";
chr17	StringTie	exon	7346808	7346931	1000	+	.	gene_id "MSTRG.74106"; transcript_id "MSTRG.74106.46"; exon_number "7";
chr17	StringTie	exon	7347031	7347242	1000	+	.	gene_id "MSTRG.74106"; transcript_id "MSTRG.74106.46"; exon_number "8";
chr17	StringTie	exon	7347922	7348475	1000	+	.	gene_id "MSTRG.74106"; transcript_id "MSTRG.74106.46"; exon_number "9";
chr17	StringTie	exon	7348995	7349167	1000	+	.	gene_id "MSTRG.74106"; transcript_id "MSTRG.74106.46"; exon_number "10";
chr17	StringTie	exon	7349945	7350054	1000	+	.	gene_id "MSTRG.74106"; transcript_id "MSTRG.74106.46"; exon_number "11";
chr17	StringTie	exon	7350127	7350237	1000	+	.	gene_id "MSTRG.74106"; transcript_id "MSTRG.74106.46"; exon_number "12";
chr17	StringTie	exon	7350950	7351645	1000	+	.	gene_id "MSTRG.74106"; transcript_id "MSTRG.74106.46"; exon_number "13";
chr17	StringTie	transcript	7344052	7351607	1000	+	.	gene_id "MSTRG.74106"; transcript_id "MSTRG.74106.47";
chr17	StringTie	exon	7344052	7344123	1000	+	.	gene_id "MSTRG.74106"; transcript_id "MSTRG.74106.47"; exon_number "1";
chr17	StringTie	exon	7344603	7344648	1000	+	.	gene_id "MSTRG.74106"; transcript_id "MSTRG.74106.47"; exon_number "2";
chr17	StringTie	exon	7346244	7346295	1000	+	.	gene_id "MSTRG.74106"; transcript_id "MSTRG.74106.47"; exon_number "3";
chr17	StringTie	exon	7346391	7346491	1000	+	.	gene_id "MSTRG.74106"; transcript_id "MSTRG.74106.47"; exon_number "4";
chr17	StringTie	exon	7346808	7346931	1000	+	.	gene_id "MSTRG.74106"; transcript_id "MSTRG.74106.47"; exon_number "5";
chr17	StringTie	exon	7347031	7347242	1000	+	.	gene_id "MSTRG.74106"; transcript_id "MSTRG.74106.47"; exon_number "6";
chr17	StringTie	exon	7347922	7348221	1000	+	.	gene_id "MSTRG.74106"; transcript_id "MSTRG.74106.47"; exon_number "7";
chr17	StringTie	exon	7348306	7348475	1000	+	.	gene_id "MSTRG.74106"; transcript_id "MSTRG.74106.47"; exon_number "8";
chr17	StringTie	exon	7348995	7349167	1000	+	.	gene_id "MSTRG.74106"; transcript_id "MSTRG.74106.47"; exon_number "9";
chr17	StringTie	exon	7349945	7350237	1000	+	.	gene_id "MSTRG.74106"; transcript_id "MSTRG.74106.47"; exon_number "10";
chr17	StringTie	exon	7350950	7350999	1000	+	.	gene_id "MSTRG.74106"; transcript_id "MSTRG.74106.47"; exon_number "11";
chr17	StringTie	exon	7351295	7351607	1000	+	.	gene_id "MSTRG.74106"; transcript_id "MSTRG.74106.47"; exon_number "12";
chr17	StringTie	transcript	7345365	7354802	1000	+	.	gene_id "MSTRG.74106"; transcript_id "MSTRG.74106.49";
chr17	StringTie	exon	7345365	7346491	1000	+	.	gene_id "MSTRG.74106"; transcript_id "MSTRG.74106.49"; exon_number "1";
chr17	StringTie	exon	7346808	7348475	1000	+	.	gene_id "MSTRG.74106"; transcript_id "MSTRG.74106.49"; exon_number "2";
chr17	StringTie	exon	7348995	7350599	1000	+	.	gene_id "MSTRG.74106"; transcript_id "MSTRG.74106.49"; exon_number "3";
chr17	StringTie	exon	7350794	7350999	1000	+	.	gene_id "MSTRG.74106"; transcript_id "MSTRG.74106.49"; exon_number "4";
chr17	StringTie	exon	7351295	7354802	1000	+	.	gene_id "MSTRG.74106"; transcript_id "MSTRG.74106.49"; exon_number "5";
chr17	StringTie	transcript	7336429	7354944	1000	+	.	gene_id "MSTRG.74106"; transcript_id "MSTRG.74106.5";
chr17	StringTie	exon	7336429	7336787	1000	+	.	gene_id "MSTRG.74106"; transcript_id "MSTRG.74106.5"; exon_number "1";
chr17	StringTie	exon	7337263	7337369	1000	+	.	gene_id "MSTRG.74106"; transcript_id "MSTRG.74106.5"; exon_number "2";
chr17	StringTie	exon	7341948	7342067	1000	+	.	gene_id "MSTRG.74106"; transcript_id "MSTRG.74106.5"; exon_number "3";
chr17	StringTie	exon	7342275	7342328	1000	+	.	gene_id "MSTRG.74106"; transcript_id "MSTRG.74106.5"; exon_number "4";
chr17	StringTie	exon	7342416	7342474	1000	+	.	gene_id "MSTRG.74106"; transcript_id "MSTRG.74106.5"; exon_number "5";
chr17	StringTie	exon	7343379	7343562	1000	+	.	gene_id "MSTRG.74106"; transcript_id "MSTRG.74106.5"; exon_number "6";
chr17	StringTie	exon	7343706	7343750	1000	+	.	gene_id "MSTRG.74106"; transcript_id "MSTRG.74106.5"; exon_number "7";
chr17	StringTie	exon	7343861	7343956	1000	+	.	gene_id "MSTRG.74106"; transcript_id "MSTRG.74106.5"; exon_number "8";
chr17	StringTie	exon	7344049	7344123	1000	+	.	gene_id "MSTRG.74106"; transcript_id "MSTRG.74106.5"; exon_number "9";
chr17	StringTie	exon	7344539	7344648	1000	+	.	gene_id "MSTRG.74106"; transcript_id "MSTRG.74106.5"; exon_number "10";
chr17	StringTie	exon	7346244	7346295	1000	+	.	gene_id "MSTRG.74106"; transcript_id "MSTRG.74106.5"; exon_number "11";
chr17	StringTie	exon	7346391	7346491	1000	+	.	gene_id "MSTRG.74106"; transcript_id "MSTRG.74106.5"; exon_number "12";
chr17	StringTie	exon	7346808	7346931	1000	+	.	gene_id "MSTRG.74106"; transcript_id "MSTRG.74106.5"; exon_number "13";
chr17	StringTie	exon	7347031	7347242	1000	+	.	gene_id "MSTRG.74106"; transcript_id "MSTRG.74106.5"; exon_number "14";
chr17	StringTie	exon	7347922	7347991	1000	+	.	gene_id "MSTRG.74106"; transcript_id "MSTRG.74106.5"; exon_number "15";
chr17	StringTie	exon	7348127	7348221	1000	+	.	gene_id "MSTRG.74106"; transcript_id "MSTRG.74106.5"; exon_number "16";
chr17	StringTie	exon	7348306	7348475	1000	+	.	gene_id "MSTRG.74106"; transcript_id "MSTRG.74106.5"; exon_number "17";
chr17	StringTie	exon	7348995	7349167	1000	+	.	gene_id "MSTRG.74106"; transcript_id "MSTRG.74106.5"; exon_number "18";
chr17	StringTie	exon	7349945	7350054	1000	+	.	gene_id "MSTRG.74106"; transcript_id "MSTRG.74106.5"; exon_number "19";
chr17	StringTie	exon	7350127	7350237	1000	+	.	gene_id "MSTRG.74106"; transcript_id "MSTRG.74106.5"; exon_number "20";
chr17	StringTie	exon	7350950	7350999	1000	+	.	gene_id "MSTRG.74106"; transcript_id "MSTRG.74106.5"; exon_number "21";
chr17	StringTie	exon	7351295	7354944	1000	+	.	gene_id "MSTRG.74106"; transcript_id "MSTRG.74106.5"; exon_number "22";
chr17	StringTie	transcript	7345404	7355058	1000	+	.	gene_id "MSTRG.74106"; transcript_id "MSTRG.74106.50";
chr17	StringTie	exon	7345404	7346295	1000	+	.	gene_id "MSTRG.74106"; transcript_id "MSTRG.74106.50"; exon_number "1";
chr17	StringTie	exon	7346391	7346491	1000	+	.	gene_id "MSTRG.74106"; transcript_id "MSTRG.74106.50"; exon_number "2";
chr17	StringTie	exon	7346808	7346931	1000	+	.	gene_id "MSTRG.74106"; transcript_id "MSTRG.74106.50"; exon_number "3";
chr17	StringTie	exon	7347031	7347242	1000	+	.	gene_id "MSTRG.74106"; transcript_id "MSTRG.74106.50"; exon_number "4";
chr17	StringTie	exon	7347922	7348221	1000	+	.	gene_id "MSTRG.74106"; transcript_id "MSTRG.74106.50"; exon_number "5";
chr17	StringTie	exon	7348306	7349167	1000	+	.	gene_id "MSTRG.74106"; transcript_id "MSTRG.74106.50"; exon_number "6";
chr17	StringTie	exon	7349945	7350054	1000	+	.	gene_id "MSTRG.74106"; transcript_id "MSTRG.74106.50"; exon_number "7";
chr17	StringTie	exon	7350127	7350413	1000	+	.	gene_id "MSTRG.74106"; transcript_id "MSTRG.74106.50"; exon_number "8";
chr17	StringTie	exon	7350949	7350999	1000	+	.	gene_id "MSTRG.74106"; transcript_id "MSTRG.74106.50"; exon_number "9";
chr17	StringTie	exon	7351295	7355058	1000	+	.	gene_id "MSTRG.74106"; transcript_id "MSTRG.74106.50"; exon_number "10";
chr17	StringTie	transcript	7348248	7351477	1000	+	.	gene_id "MSTRG.74106"; transcript_id "MSTRG.74106.52";
chr17	StringTie	exon	7348248	7348475	1000	+	.	gene_id "MSTRG.74106"; transcript_id "MSTRG.74106.52"; exon_number "1";
chr17	StringTie	exon	7348995	7349167	1000	+	.	gene_id "MSTRG.74106"; transcript_id "MSTRG.74106.52"; exon_number "2";
chr17	StringTie	exon	7349945	7350054	1000	+	.	gene_id "MSTRG.74106"; transcript_id "MSTRG.74106.52"; exon_number "3";
chr17	StringTie	exon	7350127	7350237	1000	+	.	gene_id "MSTRG.74106"; transcript_id "MSTRG.74106.52"; exon_number "4";
chr17	StringTie	exon	7350950	7350998	1000	+	.	gene_id "MSTRG.74106"; transcript_id "MSTRG.74106.52"; exon_number "5";
chr17	StringTie	exon	7351295	7351477	1000	+	.	gene_id "MSTRG.74106"; transcript_id "MSTRG.74106.52"; exon_number "6";
chr17	StringTie	transcript	7349228	7351672	1000	+	.	gene_id "MSTRG.74106"; transcript_id "MSTRG.74106.53";
chr17	StringTie	exon	7349228	7349960	1000	+	.	gene_id "MSTRG.74106"; transcript_id "MSTRG.74106.53"; exon_number "1";
chr17	StringTie	exon	7350127	7350237	1000	+	.	gene_id "MSTRG.74106"; transcript_id "MSTRG.74106.53"; exon_number "2";
chr17	StringTie	exon	7350950	7350999	1000	+	.	gene_id "MSTRG.74106"; transcript_id "MSTRG.74106.53"; exon_number "3";
chr17	StringTie	exon	7351295	7351672	1000	+	.	gene_id "MSTRG.74106"; transcript_id "MSTRG.74106.53"; exon_number "4";
chr17	StringTie	transcript	7349371	7354944	1000	+	.	gene_id "MSTRG.74106"; transcript_id "MSTRG.74106.54";
chr17	StringTie	exon	7349371	7349960	1000	+	.	gene_id "MSTRG.74106"; transcript_id "MSTRG.74106.54"; exon_number "1";
chr17	StringTie	exon	7350127	7350599	1000	+	.	gene_id "MSTRG.74106"; transcript_id "MSTRG.74106.54"; exon_number "2";
chr17	StringTie	exon	7350950	7350999	1000	+	.	gene_id "MSTRG.74106"; transcript_id "MSTRG.74106.54"; exon_number "3";
chr17	StringTie	exon	7351295	7354944	1000	+	.	gene_id "MSTRG.74106"; transcript_id "MSTRG.74106.54"; exon_number "4";
chr17	StringTie	transcript	7351735	7354944	1000	+	.	gene_id "MSTRG.74106"; transcript_id "MSTRG.74106.59";
chr17	StringTie	exon	7351735	7353446	1000	+	.	gene_id "MSTRG.74106"; transcript_id "MSTRG.74106.59"; exon_number "1";
chr17	StringTie	exon	7353510	7354944	1000	+	.	gene_id "MSTRG.74106"; transcript_id "MSTRG.74106.59"; exon_number "2";
chr17	StringTie	transcript	7336437	7355858	1000	+	.	gene_id "MSTRG.74106"; transcript_id "MSTRG.74106.6";
chr17	StringTie	exon	7336437	7336787	1000	+	.	gene_id "MSTRG.74106"; transcript_id "MSTRG.74106.6"; exon_number "1";
chr17	StringTie	exon	7337312	7337369	1000	+	.	gene_id "MSTRG.74106"; transcript_id "MSTRG.74106.6"; exon_number "2";
chr17	StringTie	exon	7341948	7342067	1000	+	.	gene_id "MSTRG.74106"; transcript_id "MSTRG.74106.6"; exon_number "3";
chr17	StringTie	exon	7342275	7342328	1000	+	.	gene_id "MSTRG.74106"; transcript_id "MSTRG.74106.6"; exon_number "4";
chr17	StringTie	exon	7342416	7343562	1000	+	.	gene_id "MSTRG.74106"; transcript_id "MSTRG.74106.6"; exon_number "5";
chr17	StringTie	exon	7343706	7343750	1000	+	.	gene_id "MSTRG.74106"; transcript_id "MSTRG.74106.6"; exon_number "6";
chr17	StringTie	exon	7343861	7343956	1000	+	.	gene_id "MSTRG.74106"; transcript_id "MSTRG.74106.6"; exon_number "7";
chr17	StringTie	exon	7344049	7344123	1000	+	.	gene_id "MSTRG.74106"; transcript_id "MSTRG.74106.6"; exon_number "8";
chr17	StringTie	exon	7344539	7344648	1000	+	.	gene_id "MSTRG.74106"; transcript_id "MSTRG.74106.6"; exon_number "9";
chr17	StringTie	exon	7346244	7346295	1000	+	.	gene_id "MSTRG.74106"; transcript_id "MSTRG.74106.6"; exon_number "10";
chr17	StringTie	exon	7346391	7346491	1000	+	.	gene_id "MSTRG.74106"; transcript_id "MSTRG.74106.6"; exon_number "11";
chr17	StringTie	exon	7346808	7346931	1000	+	.	gene_id "MSTRG.74106"; transcript_id "MSTRG.74106.6"; exon_number "12";
chr17	StringTie	exon	7347031	7347242	1000	+	.	gene_id "MSTRG.74106"; transcript_id "MSTRG.74106.6"; exon_number "13";
chr17	StringTie	exon	7347922	7347991	1000	+	.	gene_id "MSTRG.74106"; transcript_id "MSTRG.74106.6"; exon_number "14";
chr17	StringTie	exon	7348127	7348221	1000	+	.	gene_id "MSTRG.74106"; transcript_id "MSTRG.74106.6"; exon_number "15";
chr17	StringTie	exon	7348306	7348475	1000	+	.	gene_id "MSTRG.74106"; transcript_id "MSTRG.74106.6"; exon_number "16";
chr17	StringTie	exon	7348995	7349167	1000	+	.	gene_id "MSTRG.74106"; transcript_id "MSTRG.74106.6"; exon_number "17";
chr17	StringTie	exon	7349945	7350054	1000	+	.	gene_id "MSTRG.74106"; transcript_id "MSTRG.74106.6"; exon_number "18";
chr17	StringTie	exon	7350127	7350237	1000	+	.	gene_id "MSTRG.74106"; transcript_id "MSTRG.74106.6"; exon_number "19";
chr17	StringTie	exon	7350950	7350999	1000	+	.	gene_id "MSTRG.74106"; transcript_id "MSTRG.74106.6"; exon_number "20";
chr17	StringTie	exon	7351295	7355642	1000	+	.	gene_id "MSTRG.74106"; transcript_id "MSTRG.74106.6"; exon_number "21";
chr17	StringTie	exon	7355838	7355858	1000	+	.	gene_id "MSTRG.74106"; transcript_id "MSTRG.74106.6"; exon_number "22";
chr17	StringTie	transcript	7351736	7354823	1000	+	.	gene_id "MSTRG.74106"; transcript_id "MSTRG.74106.60";
chr17	StringTie	exon	7351736	7353509	1000	+	.	gene_id "MSTRG.74106"; transcript_id "MSTRG.74106.60"; exon_number "1";
chr17	StringTie	exon	7353540	7354823	1000	+	.	gene_id "MSTRG.74106"; transcript_id "MSTRG.74106.60"; exon_number "2";
chr17	StringTie	transcript	7351740	7354797	1000	+	.	gene_id "MSTRG.74106"; transcript_id "MSTRG.74106.61";
chr17	StringTie	exon	7351740	7353296	1000	+	.	gene_id "MSTRG.74106"; transcript_id "MSTRG.74106.61"; exon_number "1";
chr17	StringTie	exon	7353510	7354797	1000	+	.	gene_id "MSTRG.74106"; transcript_id "MSTRG.74106.61"; exon_number "2";
chr17	StringTie	transcript	7351769	7354825	1000	+	.	gene_id "MSTRG.74106"; transcript_id "MSTRG.74106.62";
chr17	StringTie	exon	7351769	7354676	1000	+	.	gene_id "MSTRG.74106"; transcript_id "MSTRG.74106.62"; exon_number "1";
chr17	StringTie	exon	7354726	7354825	1000	+	.	gene_id "MSTRG.74106"; transcript_id "MSTRG.74106.62"; exon_number "2";
chr17	StringTie	transcript	7352113	7354812	1000	+	.	gene_id "MSTRG.74106"; transcript_id "MSTRG.74106.64";
chr17	StringTie	exon	7352113	7353825	1000	+	.	gene_id "MSTRG.74106"; transcript_id "MSTRG.74106.64"; exon_number "1";
chr17	StringTie	exon	7353863	7354812	1000	+	.	gene_id "MSTRG.74106"; transcript_id "MSTRG.74106.64"; exon_number "2";
chr17	StringTie	transcript	7352134	7354809	1000	+	.	gene_id "MSTRG.74106"; transcript_id "MSTRG.74106.65";
chr17	StringTie	exon	7352134	7352322	1000	+	.	gene_id "MSTRG.74106"; transcript_id "MSTRG.74106.65"; exon_number "1";
chr17	StringTie	exon	7352379	7354809	1000	+	.	gene_id "MSTRG.74106"; transcript_id "MSTRG.74106.65"; exon_number "2";
chr17	StringTie	transcript	7336442	7351660	1000	+	.	gene_id "MSTRG.74106"; transcript_id "MSTRG.74106.7";
chr17	StringTie	exon	7336442	7336787	1000	+	.	gene_id "MSTRG.74106"; transcript_id "MSTRG.74106.7"; exon_number "1";
chr17	StringTie	exon	7337312	7337369	1000	+	.	gene_id "MSTRG.74106"; transcript_id "MSTRG.74106.7"; exon_number "2";
chr17	StringTie	exon	7341948	7342067	1000	+	.	gene_id "MSTRG.74106"; transcript_id "MSTRG.74106.7"; exon_number "3";
chr17	StringTie	exon	7342275	7342328	1000	+	.	gene_id "MSTRG.74106"; transcript_id "MSTRG.74106.7"; exon_number "4";
chr17	StringTie	exon	7342416	7343562	1000	+	.	gene_id "MSTRG.74106"; transcript_id "MSTRG.74106.7"; exon_number "5";
chr17	StringTie	exon	7343706	7343750	1000	+	.	gene_id "MSTRG.74106"; transcript_id "MSTRG.74106.7"; exon_number "6";
chr17	StringTie	exon	7343861	7343956	1000	+	.	gene_id "MSTRG.74106"; transcript_id "MSTRG.74106.7"; exon_number "7";
chr17	StringTie	exon	7344049	7344123	1000	+	.	gene_id "MSTRG.74106"; transcript_id "MSTRG.74106.7"; exon_number "8";
chr17	StringTie	exon	7344539	7344648	1000	+	.	gene_id "MSTRG.74106"; transcript_id "MSTRG.74106.7"; exon_number "9";
chr17	StringTie	exon	7346244	7346295	1000	+	.	gene_id "MSTRG.74106"; transcript_id "MSTRG.74106.7"; exon_number "10";
chr17	StringTie	exon	7346391	7346491	1000	+	.	gene_id "MSTRG.74106"; transcript_id "MSTRG.74106.7"; exon_number "11";
chr17	StringTie	exon	7346808	7346930	1000	+	.	gene_id "MSTRG.74106"; transcript_id "MSTRG.74106.7"; exon_number "12";
chr17	StringTie	exon	7347031	7347242	1000	+	.	gene_id "MSTRG.74106"; transcript_id "MSTRG.74106.7"; exon_number "13";
chr17	StringTie	exon	7347922	7347991	1000	+	.	gene_id "MSTRG.74106"; transcript_id "MSTRG.74106.7"; exon_number "14";
chr17	StringTie	exon	7348127	7348221	1000	+	.	gene_id "MSTRG.74106"; transcript_id "MSTRG.74106.7"; exon_number "15";
chr17	StringTie	exon	7348306	7348475	1000	+	.	gene_id "MSTRG.74106"; transcript_id "MSTRG.74106.7"; exon_number "16";
chr17	StringTie	exon	7348995	7349167	1000	+	.	gene_id "MSTRG.74106"; transcript_id "MSTRG.74106.7"; exon_number "17";
chr17	StringTie	exon	7349945	7350054	1000	+	.	gene_id "MSTRG.74106"; transcript_id "MSTRG.74106.7"; exon_number "18";
chr17	StringTie	exon	7350127	7350237	1000	+	.	gene_id "MSTRG.74106"; transcript_id "MSTRG.74106.7"; exon_number "19";
chr17	StringTie	exon	7350950	7350999	1000	+	.	gene_id "MSTRG.74106"; transcript_id "MSTRG.74106.7"; exon_number "20";
chr17	StringTie	exon	7351295	7351660	1000	+	.	gene_id "MSTRG.74106"; transcript_id "MSTRG.74106.7"; exon_number "21";
chr17	StringTie	transcript	7336471	7354944	1000	+	.	gene_id "MSTRG.74106"; transcript_id "MSTRG.74106.8";
chr17	StringTie	exon	7336471	7336787	1000	+	.	gene_id "MSTRG.74106"; transcript_id "MSTRG.74106.8"; exon_number "1";
chr17	StringTie	exon	7337211	7337369	1000	+	.	gene_id "MSTRG.74106"; transcript_id "MSTRG.74106.8"; exon_number "2";
chr17	StringTie	exon	7341948	7342067	1000	+	.	gene_id "MSTRG.74106"; transcript_id "MSTRG.74106.8"; exon_number "3";
chr17	StringTie	exon	7342275	7342328	1000	+	.	gene_id "MSTRG.74106"; transcript_id "MSTRG.74106.8"; exon_number "4";
chr17	StringTie	exon	7342416	7342474	1000	+	.	gene_id "MSTRG.74106"; transcript_id "MSTRG.74106.8"; exon_number "5";
chr17	StringTie	exon	7343379	7343562	1000	+	.	gene_id "MSTRG.74106"; transcript_id "MSTRG.74106.8"; exon_number "6";
chr17	StringTie	exon	7343706	7343750	1000	+	.	gene_id "MSTRG.74106"; transcript_id "MSTRG.74106.8"; exon_number "7";
chr17	StringTie	exon	7343861	7343956	1000	+	.	gene_id "MSTRG.74106"; transcript_id "MSTRG.74106.8"; exon_number "8";
chr17	StringTie	exon	7344049	7344123	1000	+	.	gene_id "MSTRG.74106"; transcript_id "MSTRG.74106.8"; exon_number "9";
chr17	StringTie	exon	7344539	7344648	1000	+	.	gene_id "MSTRG.74106"; transcript_id "MSTRG.74106.8"; exon_number "10";
chr17	StringTie	exon	7346244	7346295	1000	+	.	gene_id "MSTRG.74106"; transcript_id "MSTRG.74106.8"; exon_number "11";
chr17	StringTie	exon	7346391	7346491	1000	+	.	gene_id "MSTRG.74106"; transcript_id "MSTRG.74106.8"; exon_number "12";
chr17	StringTie	exon	7346808	7346931	1000	+	.	gene_id "MSTRG.74106"; transcript_id "MSTRG.74106.8"; exon_number "13";
chr17	StringTie	exon	7347031	7348221	1000	+	.	gene_id "MSTRG.74106"; transcript_id "MSTRG.74106.8"; exon_number "14";
chr17	StringTie	exon	7348306	7349167	1000	+	.	gene_id "MSTRG.74106"; transcript_id "MSTRG.74106.8"; exon_number "15";
chr17	StringTie	exon	7349945	7350054	1000	+	.	gene_id "MSTRG.74106"; transcript_id "MSTRG.74106.8"; exon_number "16";
chr17	StringTie	exon	7350127	7350237	1000	+	.	gene_id "MSTRG.74106"; transcript_id "MSTRG.74106.8"; exon_number "17";
chr17	StringTie	exon	7350950	7350999	1000	+	.	gene_id "MSTRG.74106"; transcript_id "MSTRG.74106.8"; exon_number "18";
chr17	StringTie	exon	7351295	7354944	1000	+	.	gene_id "MSTRG.74106"; transcript_id "MSTRG.74106.8"; exon_number "19";
chr17	StringTie	transcript	7336492	7351598	1000	+	.	gene_id "MSTRG.74106"; transcript_id "MSTRG.74106.9";
chr17	StringTie	exon	7336492	7336787	1000	+	.	gene_id "MSTRG.74106"; transcript_id "MSTRG.74106.9"; exon_number "1";
chr17	StringTie	exon	7341948	7342067	1000	+	.	gene_id "MSTRG.74106"; transcript_id "MSTRG.74106.9"; exon_number "2";
chr17	StringTie	exon	7342275	7342328	1000	+	.	gene_id "MSTRG.74106"; transcript_id "MSTRG.74106.9"; exon_number "3";
chr17	StringTie	exon	7342416	7343562	1000	+	.	gene_id "MSTRG.74106"; transcript_id "MSTRG.74106.9"; exon_number "4";
chr17	StringTie	exon	7343706	7343750	1000	+	.	gene_id "MSTRG.74106"; transcript_id "MSTRG.74106.9"; exon_number "5";
chr17	StringTie	exon	7343861	7343956	1000	+	.	gene_id "MSTRG.74106"; transcript_id "MSTRG.74106.9"; exon_number "6";
chr17	StringTie	exon	7344049	7344123	1000	+	.	gene_id "MSTRG.74106"; transcript_id "MSTRG.74106.9"; exon_number "7";
chr17	StringTie	exon	7344539	7344648	1000	+	.	gene_id "MSTRG.74106"; transcript_id "MSTRG.74106.9"; exon_number "8";
chr17	StringTie	exon	7346244	7346295	1000	+	.	gene_id "MSTRG.74106"; transcript_id "MSTRG.74106.9"; exon_number "9";
chr17	StringTie	exon	7346391	7346491	1000	+	.	gene_id "MSTRG.74106"; transcript_id "MSTRG.74106.9"; exon_number "10";
chr17	StringTie	exon	7346808	7346931	1000	+	.	gene_id "MSTRG.74106"; transcript_id "MSTRG.74106.9"; exon_number "11";
chr17	StringTie	exon	7347031	7347242	1000	+	.	gene_id "MSTRG.74106"; transcript_id "MSTRG.74106.9"; exon_number "12";
chr17	StringTie	exon	7347922	7347991	1000	+	.	gene_id "MSTRG.74106"; transcript_id "MSTRG.74106.9"; exon_number "13";
chr17	StringTie	exon	7348127	7348221	1000	+	.	gene_id "MSTRG.74106"; transcript_id "MSTRG.74106.9"; exon_number "14";
chr17	StringTie	exon	7348306	7348475	1000	+	.	gene_id "MSTRG.74106"; transcript_id "MSTRG.74106.9"; exon_number "15";
chr17	StringTie	exon	7348995	7349167	1000	+	.	gene_id "MSTRG.74106"; transcript_id "MSTRG.74106.9"; exon_number "16";
chr17	StringTie	exon	7349945	7350054	1000	+	.	gene_id "MSTRG.74106"; transcript_id "MSTRG.74106.9"; exon_number "17";
chr17	StringTie	exon	7350127	7350237	1000	+	.	gene_id "MSTRG.74106"; transcript_id "MSTRG.74106.9"; exon_number "18";
chr17	StringTie	exon	7350950	7350999	1000	+	.	gene_id "MSTRG.74106"; transcript_id "MSTRG.74106.9"; exon_number "19";
chr17	StringTie	exon	7351298	7351598	1000	+	.	gene_id "MSTRG.74106"; transcript_id "MSTRG.74106.9"; exon_number "20";
chr17	StringTie	transcript	7332660	7333571	1000	-	.	gene_id "MSTRG.74107"; transcript_id "MSTRG.74107.1";
chr17	StringTie	exon	7332660	7332904	1000	-	.	gene_id "MSTRG.74107"; transcript_id "MSTRG.74107.1"; exon_number "1";
chr17	StringTie	exon	7333504	7333571	1000	-	.	gene_id "MSTRG.74107"; transcript_id "MSTRG.74107.1"; exon_number "2";
chr17	StringTie	transcript	7332678	7334790	1000	-	.	gene_id "MSTRG.74107"; transcript_id "MSTRG.74107.2";
chr17	StringTie	exon	7332678	7332904	1000	-	.	gene_id "MSTRG.74107"; transcript_id "MSTRG.74107.2"; exon_number "1";
chr17	StringTie	exon	7334745	7334790	1000	-	.	gene_id "MSTRG.74107"; transcript_id "MSTRG.74107.2"; exon_number "2";
chr17	StringTie	transcript	7352687	7354944	1000	-	.	gene_id "MSTRG.74108"; transcript_id "ENST00000572417"; gene_name "RP11-542C16.1"; ref_gene_id "ENSG00000263171";
chr17	StringTie	exon	7352687	7352832	1000	-	.	gene_id "MSTRG.74108"; transcript_id "ENST00000572417"; exon_number "1"; gene_name "RP11-542C16.1"; ref_gene_id "ENSG00000263171";
chr17	StringTie	exon	7354670	7354944	1000	-	.	gene_id "MSTRG.74108"; transcript_id "ENST00000572417"; exon_number "2"; gene_name "RP11-542C16.1"; ref_gene_id "ENSG00000263171";
chr17	StringTie	transcript	7352228	7353029	1000	-	.	gene_id "MSTRG.74108"; transcript_id "MSTRG.74108.1";
chr17	StringTie	exon	7352228	7352346	1000	-	.	gene_id "MSTRG.74108"; transcript_id "MSTRG.74108.1"; exon_number "1";
chr17	StringTie	exon	7352474	7352703	1000	-	.	gene_id "MSTRG.74108"; transcript_id "MSTRG.74108.1"; exon_number "2";
chr17	StringTie	exon	7352775	7353029	1000	-	.	gene_id "MSTRG.74108"; transcript_id "MSTRG.74108.1"; exon_number "3";
chr17	StringTie	transcript	7515423	7519653	1000	-	.	gene_id "MSTRG.74109"; transcript_id "MSTRG.74109.1";
chr17	StringTie	exon	7515423	7519653	1000	-	.	gene_id "MSTRG.74109"; transcript_id "MSTRG.74109.1"; exon_number "1";
chr1	StringTie	transcript	99978939	99979045	1000	+	.	gene_id "MSTRG.7411"; transcript_id "ENST00000390946"; gene_name "RNU6-750P"; ref_gene_id "ENSG00000212248";
chr1	StringTie	exon	99978939	99979045	1000	+	.	gene_id "MSTRG.7411"; transcript_id "ENST00000390946"; exon_number "1"; gene_name "RNU6-750P"; ref_gene_id "ENSG00000212248";
chr17	StringTie	transcript	7522400	7536612	1000	-	.	gene_id "MSTRG.74110"; transcript_id "MSTRG.74110.1";
chr17	StringTie	exon	7522400	7536612	1000	-	.	gene_id "MSTRG.74110"; transcript_id "MSTRG.74110.1"; exon_number "1";
chr17	StringTie	transcript	7526720	7531827	1000	-	.	gene_id "MSTRG.74110"; transcript_id "MSTRG.74110.2";
chr17	StringTie	exon	7526720	7527146	1000	-	.	gene_id "MSTRG.74110"; transcript_id "MSTRG.74110.2"; exon_number "1";
chr17	StringTie	exon	7528900	7531827	1000	-	.	gene_id "MSTRG.74110"; transcript_id "MSTRG.74110.2"; exon_number "2";
chr17	StringTie	transcript	7537096	7537196	1000	-	.	gene_id "MSTRG.74111"; transcript_id "ENST00000364619"; gene_name "Y_RNA"; ref_gene_id "ENSG00000201489";
chr17	StringTie	exon	7537096	7537196	1000	-	.	gene_id "MSTRG.74111"; transcript_id "ENST00000364619"; exon_number "1"; gene_name "Y_RNA"; ref_gene_id "ENSG00000201489";
chr17	StringTie	transcript	7538657	7541667	1000	-	.	gene_id "MSTRG.74112"; transcript_id "MSTRG.74112.1";
chr17	StringTie	exon	7538657	7539164	1000	-	.	gene_id "MSTRG.74112"; transcript_id "MSTRG.74112.1"; exon_number "1";
chr17	StringTie	exon	7541649	7541667	1000	-	.	gene_id "MSTRG.74112"; transcript_id "MSTRG.74112.1"; exon_number "2";
chr17	StringTie	transcript	7543027	7544476	1000	.	.	gene_id "MSTRG.74113"; transcript_id "MSTRG.74113.1";
chr17	StringTie	exon	7543027	7544476	1000	.	.	gene_id "MSTRG.74113"; transcript_id "MSTRG.74113.1"; exon_number "1";
chr17	StringTie	transcript	7545342	7546052	1000	.	.	gene_id "MSTRG.74114"; transcript_id "MSTRG.74114.1";
chr17	StringTie	exon	7545342	7546052	1000	.	.	gene_id "MSTRG.74114"; transcript_id "MSTRG.74114.1"; exon_number "1";
chr16	StringTie	transcript	89630289	89638456	1000	+	.	gene_id "MSTRG.74115"; transcript_id "ENST00000261615"; gene_name "DPEP1"; ref_gene_id "ENSG00000015413";
chr16	StringTie	exon	89630289	89630514	1000	+	.	gene_id "MSTRG.74115"; transcript_id "ENST00000261615"; exon_number "1"; gene_name "DPEP1"; ref_gene_id "ENSG00000015413";
chr16	StringTie	exon	89635908	89636040	1000	+	.	gene_id "MSTRG.74115"; transcript_id "ENST00000261615"; exon_number "2"; gene_name "DPEP1"; ref_gene_id "ENSG00000015413";
chr16	StringTie	exon	89636264	89636396	1000	+	.	gene_id "MSTRG.74115"; transcript_id "ENST00000261615"; exon_number "3"; gene_name "DPEP1"; ref_gene_id "ENSG00000015413";
chr16	StringTie	exon	89636533	89636683	1000	+	.	gene_id "MSTRG.74115"; transcript_id "ENST00000261615"; exon_number "4"; gene_name "DPEP1"; ref_gene_id "ENSG00000015413";
chr16	StringTie	exon	89636866	89636935	1000	+	.	gene_id "MSTRG.74115"; transcript_id "ENST00000261615"; exon_number "5"; gene_name "DPEP1"; ref_gene_id "ENSG00000015413";
chr16	StringTie	exon	89637204	89637380	1000	+	.	gene_id "MSTRG.74115"; transcript_id "ENST00000261615"; exon_number "6"; gene_name "DPEP1"; ref_gene_id "ENSG00000015413";
chr16	StringTie	exon	89637468	89637552	1000	+	.	gene_id "MSTRG.74115"; transcript_id "ENST00000261615"; exon_number "7"; gene_name "DPEP1"; ref_gene_id "ENSG00000015413";
chr16	StringTie	exon	89637632	89637707	1000	+	.	gene_id "MSTRG.74115"; transcript_id "ENST00000261615"; exon_number "8"; gene_name "DPEP1"; ref_gene_id "ENSG00000015413";
chr16	StringTie	exon	89637836	89637971	1000	+	.	gene_id "MSTRG.74115"; transcript_id "ENST00000261615"; exon_number "9"; gene_name "DPEP1"; ref_gene_id "ENSG00000015413";
chr16	StringTie	exon	89638052	89638456	1000	+	.	gene_id "MSTRG.74115"; transcript_id "ENST00000261615"; exon_number "10"; gene_name "DPEP1"; ref_gene_id "ENSG00000015413";
chr16	StringTie	transcript	89657802	89671267	1000	+	.	gene_id "MSTRG.74115"; transcript_id "ENST00000301031"; gene_name "SPATA33"; ref_gene_id "ENSG00000167523";
chr16	StringTie	exon	89657802	89657835	1000	+	.	gene_id "MSTRG.74115"; transcript_id "ENST00000301031"; exon_number "1"; gene_name "SPATA33"; ref_gene_id "ENSG00000167523";
chr16	StringTie	exon	89658248	89658421	1000	+	.	gene_id "MSTRG.74115"; transcript_id "ENST00000301031"; exon_number "2"; gene_name "SPATA33"; ref_gene_id "ENSG00000167523";
chr16	StringTie	exon	89669286	89671267	1000	+	.	gene_id "MSTRG.74115"; transcript_id "ENST00000301031"; exon_number "3"; gene_name "SPATA33"; ref_gene_id "ENSG00000167523";
chr16	StringTie	transcript	89680737	89696353	1000	+	.	gene_id "MSTRG.74115"; transcript_id "ENST00000331006"; gene_name "CDK10"; ref_gene_id "ENSG00000185324";
chr16	StringTie	exon	89680737	89682496	1000	+	.	gene_id "MSTRG.74115"; transcript_id "ENST00000331006"; exon_number "1"; gene_name "CDK10"; ref_gene_id "ENSG00000185324";
chr16	StringTie	exon	89690553	89690624	1000	+	.	gene_id "MSTRG.74115"; transcript_id "ENST00000331006"; exon_number "2"; gene_name "CDK10"; ref_gene_id "ENSG00000185324";
chr16	StringTie	exon	89691443	89691545	1000	+	.	gene_id "MSTRG.74115"; transcript_id "ENST00000331006"; exon_number "3"; gene_name "CDK10"; ref_gene_id "ENSG00000185324";
chr16	StringTie	exon	89691806	89691887	1000	+	.	gene_id "MSTRG.74115"; transcript_id "ENST00000331006"; exon_number "4"; gene_name "CDK10"; ref_gene_id "ENSG00000185324";
chr16	StringTie	exon	89692449	89692516	1000	+	.	gene_id "MSTRG.74115"; transcript_id "ENST00000331006"; exon_number "5"; gene_name "CDK10"; ref_gene_id "ENSG00000185324";
chr16	StringTie	exon	89693274	89693326	1000	+	.	gene_id "MSTRG.74115"; transcript_id "ENST00000331006"; exon_number "6"; gene_name "CDK10"; ref_gene_id "ENSG00000185324";
chr16	StringTie	exon	89693398	89693467	1000	+	.	gene_id "MSTRG.74115"; transcript_id "ENST00000331006"; exon_number "7"; gene_name "CDK10"; ref_gene_id "ENSG00000185324";
chr16	StringTie	exon	89694173	89694232	1000	+	.	gene_id "MSTRG.74115"; transcript_id "ENST00000331006"; exon_number "8"; gene_name "CDK10"; ref_gene_id "ENSG00000185324";
chr16	StringTie	exon	89694665	89694788	1000	+	.	gene_id "MSTRG.74115"; transcript_id "ENST00000331006"; exon_number "9"; gene_name "CDK10"; ref_gene_id "ENSG00000185324";
chr16	StringTie	exon	89694931	89695070	1000	+	.	gene_id "MSTRG.74115"; transcript_id "ENST00000331006"; exon_number "10"; gene_name "CDK10"; ref_gene_id "ENSG00000185324";
chr16	StringTie	exon	89695293	89695345	1000	+	.	gene_id "MSTRG.74115"; transcript_id "ENST00000331006"; exon_number "11"; gene_name "CDK10"; ref_gene_id "ENSG00000185324";
chr16	StringTie	exon	89695595	89696353	1000	+	.	gene_id "MSTRG.74115"; transcript_id "ENST00000331006"; exon_number "12"; gene_name "CDK10"; ref_gene_id "ENSG00000185324";
chr16	StringTie	transcript	89686668	89696364	1000	+	.	gene_id "MSTRG.74115"; transcript_id "ENST00000353379"; gene_name "CDK10"; ref_gene_id "ENSG00000185324";
chr16	StringTie	exon	89686668	89686797	1000	+	.	gene_id "MSTRG.74115"; transcript_id "ENST00000353379"; exon_number "1"; gene_name "CDK10"; ref_gene_id "ENSG00000185324";
chr16	StringTie	exon	89689252	89689324	1000	+	.	gene_id "MSTRG.74115"; transcript_id "ENST00000353379"; exon_number "2"; gene_name "CDK10"; ref_gene_id "ENSG00000185324";
chr16	StringTie	exon	89690553	89690624	1000	+	.	gene_id "MSTRG.74115"; transcript_id "ENST00000353379"; exon_number "3"; gene_name "CDK10"; ref_gene_id "ENSG00000185324";
chr16	StringTie	exon	89691443	89691545	1000	+	.	gene_id "MSTRG.74115"; transcript_id "ENST00000353379"; exon_number "4"; gene_name "CDK10"; ref_gene_id "ENSG00000185324";
chr16	StringTie	exon	89691806	89691887	1000	+	.	gene_id "MSTRG.74115"; transcript_id "ENST00000353379"; exon_number "5"; gene_name "CDK10"; ref_gene_id "ENSG00000185324";
chr16	StringTie	exon	89692449	89692516	1000	+	.	gene_id "MSTRG.74115"; transcript_id "ENST00000353379"; exon_number "6"; gene_name "CDK10"; ref_gene_id "ENSG00000185324";
chr16	StringTie	exon	89693274	89693326	1000	+	.	gene_id "MSTRG.74115"; transcript_id "ENST00000353379"; exon_number "7"; gene_name "CDK10"; ref_gene_id "ENSG00000185324";
chr16	StringTie	exon	89693398	89693467	1000	+	.	gene_id "MSTRG.74115"; transcript_id "ENST00000353379"; exon_number "8"; gene_name "CDK10"; ref_gene_id "ENSG00000185324";
chr16	StringTie	exon	89694173	89694232	1000	+	.	gene_id "MSTRG.74115"; transcript_id "ENST00000353379"; exon_number "9"; gene_name "CDK10"; ref_gene_id "ENSG00000185324";
chr16	StringTie	exon	89694665	89694788	1000	+	.	gene_id "MSTRG.74115"; transcript_id "ENST00000353379"; exon_number "10"; gene_name "CDK10"; ref_gene_id "ENSG00000185324";
chr16	StringTie	exon	89694931	89695070	1000	+	.	gene_id "MSTRG.74115"; transcript_id "ENST00000353379"; exon_number "11"; gene_name "CDK10"; ref_gene_id "ENSG00000185324";
chr16	StringTie	exon	89695293	89695345	1000	+	.	gene_id "MSTRG.74115"; transcript_id "ENST00000353379"; exon_number "12"; gene_name "CDK10"; ref_gene_id "ENSG00000185324";
chr16	StringTie	exon	89695595	89696364	1000	+	.	gene_id "MSTRG.74115"; transcript_id "ENST00000353379"; exon_number "13"; gene_name "CDK10"; ref_gene_id "ENSG00000185324";
chr16	StringTie	transcript	89686713	89692682	1000	+	.	gene_id "MSTRG.74115"; transcript_id "ENST00000378277"; gene_name "CDK10"; ref_gene_id "ENSG00000185324";
chr16	StringTie	exon	89686713	89686797	1000	+	.	gene_id "MSTRG.74115"; transcript_id "ENST00000378277"; exon_number "1"; gene_name "CDK10"; ref_gene_id "ENSG00000185324";
chr16	StringTie	exon	89690553	89690624	1000	+	.	gene_id "MSTRG.74115"; transcript_id "ENST00000378277"; exon_number "2"; gene_name "CDK10"; ref_gene_id "ENSG00000185324";
chr16	StringTie	exon	89691443	89691545	1000	+	.	gene_id "MSTRG.74115"; transcript_id "ENST00000378277"; exon_number "3"; gene_name "CDK10"; ref_gene_id "ENSG00000185324";
chr16	StringTie	exon	89691806	89691887	1000	+	.	gene_id "MSTRG.74115"; transcript_id "ENST00000378277"; exon_number "4"; gene_name "CDK10"; ref_gene_id "ENSG00000185324";
chr16	StringTie	exon	89692449	89692682	1000	+	.	gene_id "MSTRG.74115"; transcript_id "ENST00000378277"; exon_number "5"; gene_name "CDK10"; ref_gene_id "ENSG00000185324";
chr16	StringTie	transcript	89620592	89638429	1000	+	.	gene_id "MSTRG.74115"; transcript_id "ENST00000393092"; gene_name "DPEP1"; ref_gene_id "ENSG00000015413";
chr16	StringTie	exon	89620592	89620776	1000	+	.	gene_id "MSTRG.74115"; transcript_id "ENST00000393092"; exon_number "1"; gene_name "DPEP1"; ref_gene_id "ENSG00000015413";
chr16	StringTie	exon	89630305	89630514	1000	+	.	gene_id "MSTRG.74115"; transcript_id "ENST00000393092"; exon_number "2"; gene_name "DPEP1"; ref_gene_id "ENSG00000015413";
chr16	StringTie	exon	89635908	89636040	1000	+	.	gene_id "MSTRG.74115"; transcript_id "ENST00000393092"; exon_number "3"; gene_name "DPEP1"; ref_gene_id "ENSG00000015413";
chr16	StringTie	exon	89636264	89636396	1000	+	.	gene_id "MSTRG.74115"; transcript_id "ENST00000393092"; exon_number "4"; gene_name "DPEP1"; ref_gene_id "ENSG00000015413";
chr16	StringTie	exon	89636533	89636683	1000	+	.	gene_id "MSTRG.74115"; transcript_id "ENST00000393092"; exon_number "5"; gene_name "DPEP1"; ref_gene_id "ENSG00000015413";
chr16	StringTie	exon	89636866	89636935	1000	+	.	gene_id "MSTRG.74115"; transcript_id "ENST00000393092"; exon_number "6"; gene_name "DPEP1"; ref_gene_id "ENSG00000015413";
chr16	StringTie	exon	89637204	89637380	1000	+	.	gene_id "MSTRG.74115"; transcript_id "ENST00000393092"; exon_number "7"; gene_name "DPEP1"; ref_gene_id "ENSG00000015413";
chr16	StringTie	exon	89637468	89637552	1000	+	.	gene_id "MSTRG.74115"; transcript_id "ENST00000393092"; exon_number "8"; gene_name "DPEP1"; ref_gene_id "ENSG00000015413";
chr16	StringTie	exon	89637632	89637707	1000	+	.	gene_id "MSTRG.74115"; transcript_id "ENST00000393092"; exon_number "9"; gene_name "DPEP1"; ref_gene_id "ENSG00000015413";
chr16	StringTie	exon	89637836	89637971	1000	+	.	gene_id "MSTRG.74115"; transcript_id "ENST00000393092"; exon_number "10"; gene_name "DPEP1"; ref_gene_id "ENSG00000015413";
chr16	StringTie	exon	89638052	89638429	1000	+	.	gene_id "MSTRG.74115"; transcript_id "ENST00000393092"; exon_number "11"; gene_name "DPEP1"; ref_gene_id "ENSG00000015413";
chr16	StringTie	transcript	89613308	89638430	1000	+	.	gene_id "MSTRG.74115"; transcript_id "ENST00000421184"; gene_name "DPEP1"; ref_gene_id "ENSG00000015413";
chr16	StringTie	exon	89613308	89613404	1000	+	.	gene_id "MSTRG.74115"; transcript_id "ENST00000421184"; exon_number "1"; gene_name "DPEP1"; ref_gene_id "ENSG00000015413";
chr16	StringTie	exon	89630305	89630514	1000	+	.	gene_id "MSTRG.74115"; transcript_id "ENST00000421184"; exon_number "2"; gene_name "DPEP1"; ref_gene_id "ENSG00000015413";
chr16	StringTie	exon	89635908	89636040	1000	+	.	gene_id "MSTRG.74115"; transcript_id "ENST00000421184"; exon_number "3"; gene_name "DPEP1"; ref_gene_id "ENSG00000015413";
chr16	StringTie	exon	89636264	89636396	1000	+	.	gene_id "MSTRG.74115"; transcript_id "ENST00000421184"; exon_number "4"; gene_name "DPEP1"; ref_gene_id "ENSG00000015413";
chr16	StringTie	exon	89636533	89636683	1000	+	.	gene_id "MSTRG.74115"; transcript_id "ENST00000421184"; exon_number "5"; gene_name "DPEP1"; ref_gene_id "ENSG00000015413";
chr16	StringTie	exon	89636866	89636935	1000	+	.	gene_id "MSTRG.74115"; transcript_id "ENST00000421184"; exon_number "6"; gene_name "DPEP1"; ref_gene_id "ENSG00000015413";
chr16	StringTie	exon	89637204	89637380	1000	+	.	gene_id "MSTRG.74115"; transcript_id "ENST00000421184"; exon_number "7"; gene_name "DPEP1"; ref_gene_id "ENSG00000015413";
chr16	StringTie	exon	89637468	89637552	1000	+	.	gene_id "MSTRG.74115"; transcript_id "ENST00000421184"; exon_number "8"; gene_name "DPEP1"; ref_gene_id "ENSG00000015413";
chr16	StringTie	exon	89637632	89637707	1000	+	.	gene_id "MSTRG.74115"; transcript_id "ENST00000421184"; exon_number "9"; gene_name "DPEP1"; ref_gene_id "ENSG00000015413";
chr16	StringTie	exon	89637836	89637971	1000	+	.	gene_id "MSTRG.74115"; transcript_id "ENST00000421184"; exon_number "10"; gene_name "DPEP1"; ref_gene_id "ENSG00000015413";
chr16	StringTie	exon	89638052	89638430	1000	+	.	gene_id "MSTRG.74115"; transcript_id "ENST00000421184"; exon_number "11"; gene_name "DPEP1"; ref_gene_id "ENSG00000015413";
chr16	StringTie	transcript	89657838	89670297	1000	+	.	gene_id "MSTRG.74115"; transcript_id "ENST00000457689"; gene_name "SPATA33"; ref_gene_id "ENSG00000167523";
chr16	StringTie	exon	89657838	89657948	1000	+	.	gene_id "MSTRG.74115"; transcript_id "ENST00000457689"; exon_number "1"; gene_name "SPATA33"; ref_gene_id "ENSG00000167523";
chr16	StringTie	exon	89658248	89658421	1000	+	.	gene_id "MSTRG.74115"; transcript_id "ENST00000457689"; exon_number "2"; gene_name "SPATA33"; ref_gene_id "ENSG00000167523";
chr16	StringTie	exon	89669286	89670297	1000	+	.	gene_id "MSTRG.74115"; transcript_id "ENST00000457689"; exon_number "3"; gene_name "SPATA33"; ref_gene_id "ENSG00000167523";
chr16	StringTie	transcript	89686700	89696354	1000	+	.	gene_id "MSTRG.74115"; transcript_id "ENST00000472018"; gene_name "CDK10"; ref_gene_id "ENSG00000185324";
chr16	StringTie	exon	89686700	89686797	1000	+	.	gene_id "MSTRG.74115"; transcript_id "ENST00000472018"; exon_number "1"; gene_name "CDK10"; ref_gene_id "ENSG00000185324";
chr16	StringTie	exon	89689252	89689324	1000	+	.	gene_id "MSTRG.74115"; transcript_id "ENST00000472018"; exon_number "2"; gene_name "CDK10"; ref_gene_id "ENSG00000185324";
chr16	StringTie	exon	89690553	89690624	1000	+	.	gene_id "MSTRG.74115"; transcript_id "ENST00000472018"; exon_number "3"; gene_name "CDK10"; ref_gene_id "ENSG00000185324";
chr16	StringTie	exon	89691443	89691545	1000	+	.	gene_id "MSTRG.74115"; transcript_id "ENST00000472018"; exon_number "4"; gene_name "CDK10"; ref_gene_id "ENSG00000185324";
chr16	StringTie	exon	89691806	89691887	1000	+	.	gene_id "MSTRG.74115"; transcript_id "ENST00000472018"; exon_number "5"; gene_name "CDK10"; ref_gene_id "ENSG00000185324";
chr16	StringTie	exon	89692449	89692516	1000	+	.	gene_id "MSTRG.74115"; transcript_id "ENST00000472018"; exon_number "6"; gene_name "CDK10"; ref_gene_id "ENSG00000185324";
chr16	StringTie	exon	89693274	89694232	1000	+	.	gene_id "MSTRG.74115"; transcript_id "ENST00000472018"; exon_number "7"; gene_name "CDK10"; ref_gene_id "ENSG00000185324";
chr16	StringTie	exon	89694665	89694788	1000	+	.	gene_id "MSTRG.74115"; transcript_id "ENST00000472018"; exon_number "8"; gene_name "CDK10"; ref_gene_id "ENSG00000185324";
chr16	StringTie	exon	89694931	89695070	1000	+	.	gene_id "MSTRG.74115"; transcript_id "ENST00000472018"; exon_number "9"; gene_name "CDK10"; ref_gene_id "ENSG00000185324";
chr16	StringTie	exon	89695293	89695345	1000	+	.	gene_id "MSTRG.74115"; transcript_id "ENST00000472018"; exon_number "10"; gene_name "CDK10"; ref_gene_id "ENSG00000185324";
chr16	StringTie	exon	89695595	89696354	1000	+	.	gene_id "MSTRG.74115"; transcript_id "ENST00000472018"; exon_number "11"; gene_name "CDK10"; ref_gene_id "ENSG00000185324";
chr16	StringTie	transcript	89686684	89691507	1000	+	.	gene_id "MSTRG.74115"; transcript_id "ENST00000502547"; gene_name "CDK10"; ref_gene_id "ENSG00000185324";
chr16	StringTie	exon	89686684	89686797	1000	+	.	gene_id "MSTRG.74115"; transcript_id "ENST00000502547"; exon_number "1"; gene_name "CDK10"; ref_gene_id "ENSG00000185324";
chr16	StringTie	exon	89687589	89687815	1000	+	.	gene_id "MSTRG.74115"; transcript_id "ENST00000502547"; exon_number "2"; gene_name "CDK10"; ref_gene_id "ENSG00000185324";
chr16	StringTie	exon	89689252	89689324	1000	+	.	gene_id "MSTRG.74115"; transcript_id "ENST00000502547"; exon_number "3"; gene_name "CDK10"; ref_gene_id "ENSG00000185324";
chr16	StringTie	exon	89690553	89690624	1000	+	.	gene_id "MSTRG.74115"; transcript_id "ENST00000502547"; exon_number "4"; gene_name "CDK10"; ref_gene_id "ENSG00000185324";
chr16	StringTie	exon	89691443	89691507	1000	+	.	gene_id "MSTRG.74115"; transcript_id "ENST00000502547"; exon_number "5"; gene_name "CDK10"; ref_gene_id "ENSG00000185324";
chr16	StringTie	transcript	89686951	89690557	1000	+	.	gene_id "MSTRG.74115"; transcript_id "ENST00000503560"; gene_name "CDK10"; ref_gene_id "ENSG00000185324";
chr16	StringTie	exon	89686951	89687334	1000	+	.	gene_id "MSTRG.74115"; transcript_id "ENST00000503560"; exon_number "1"; gene_name "CDK10"; ref_gene_id "ENSG00000185324";
chr16	StringTie	exon	89689252	89689324	1000	+	.	gene_id "MSTRG.74115"; transcript_id "ENST00000503560"; exon_number "2"; gene_name "CDK10"; ref_gene_id "ENSG00000185324";
chr16	StringTie	exon	89690553	89690557	1000	+	.	gene_id "MSTRG.74115"; transcript_id "ENST00000503560"; exon_number "3"; gene_name "CDK10"; ref_gene_id "ENSG00000185324";
chr16	StringTie	transcript	89686972	89693495	1000	+	.	gene_id "MSTRG.74115"; transcript_id "ENST00000504473"; gene_name "CDK10"; ref_gene_id "ENSG00000185324";
chr16	StringTie	exon	89686972	89687334	1000	+	.	gene_id "MSTRG.74115"; transcript_id "ENST00000504473"; exon_number "1"; gene_name "CDK10"; ref_gene_id "ENSG00000185324";
chr16	StringTie	exon	89690553	89690624	1000	+	.	gene_id "MSTRG.74115"; transcript_id "ENST00000504473"; exon_number "2"; gene_name "CDK10"; ref_gene_id "ENSG00000185324";
chr16	StringTie	exon	89691443	89691545	1000	+	.	gene_id "MSTRG.74115"; transcript_id "ENST00000504473"; exon_number "3"; gene_name "CDK10"; ref_gene_id "ENSG00000185324";
chr16	StringTie	exon	89691806	89691887	1000	+	.	gene_id "MSTRG.74115"; transcript_id "ENST00000504473"; exon_number "4"; gene_name "CDK10"; ref_gene_id "ENSG00000185324";
chr16	StringTie	exon	89692449	89692516	1000	+	.	gene_id "MSTRG.74115"; transcript_id "ENST00000504473"; exon_number "5"; gene_name "CDK10"; ref_gene_id "ENSG00000185324";
chr16	StringTie	exon	89693274	89693495	1000	+	.	gene_id "MSTRG.74115"; transcript_id "ENST00000504473"; exon_number "6"; gene_name "CDK10"; ref_gene_id "ENSG00000185324";
chr16	StringTie	transcript	89686670	89696164	1000	+	.	gene_id "MSTRG.74115"; transcript_id "ENST00000505473"; gene_name "CDK10"; ref_gene_id "ENSG00000185324";
chr16	StringTie	exon	89686670	89686759	1000	+	.	gene_id "MSTRG.74115"; transcript_id "ENST00000505473"; exon_number "1"; gene_name "CDK10"; ref_gene_id "ENSG00000185324";
chr16	StringTie	exon	89689252	89689324	1000	+	.	gene_id "MSTRG.74115"; transcript_id "ENST00000505473"; exon_number "2"; gene_name "CDK10"; ref_gene_id "ENSG00000185324";
chr16	StringTie	exon	89690553	89690624	1000	+	.	gene_id "MSTRG.74115"; transcript_id "ENST00000505473"; exon_number "3"; gene_name "CDK10"; ref_gene_id "ENSG00000185324";
chr16	StringTie	exon	89691443	89691545	1000	+	.	gene_id "MSTRG.74115"; transcript_id "ENST00000505473"; exon_number "4"; gene_name "CDK10"; ref_gene_id "ENSG00000185324";
chr16	StringTie	exon	89691806	89691887	1000	+	.	gene_id "MSTRG.74115"; transcript_id "ENST00000505473"; exon_number "5"; gene_name "CDK10"; ref_gene_id "ENSG00000185324";
chr16	StringTie	exon	89692449	89692516	1000	+	.	gene_id "MSTRG.74115"; transcript_id "ENST00000505473"; exon_number "6"; gene_name "CDK10"; ref_gene_id "ENSG00000185324";
chr16	StringTie	exon	89693274	89693326	1000	+	.	gene_id "MSTRG.74115"; transcript_id "ENST00000505473"; exon_number "7"; gene_name "CDK10"; ref_gene_id "ENSG00000185324";
chr16	StringTie	exon	89693398	89693467	1000	+	.	gene_id "MSTRG.74115"; transcript_id "ENST00000505473"; exon_number "8"; gene_name "CDK10"; ref_gene_id "ENSG00000185324";
chr16	StringTie	exon	89694173	89694232	1000	+	.	gene_id "MSTRG.74115"; transcript_id "ENST00000505473"; exon_number "9"; gene_name "CDK10"; ref_gene_id "ENSG00000185324";
chr16	StringTie	exon	89694665	89694788	1000	+	.	gene_id "MSTRG.74115"; transcript_id "ENST00000505473"; exon_number "10"; gene_name "CDK10"; ref_gene_id "ENSG00000185324";
chr16	StringTie	exon	89694931	89695070	1000	+	.	gene_id "MSTRG.74115"; transcript_id "ENST00000505473"; exon_number "11"; gene_name "CDK10"; ref_gene_id "ENSG00000185324";
chr16	StringTie	exon	89695293	89695345	1000	+	.	gene_id "MSTRG.74115"; transcript_id "ENST00000505473"; exon_number "12"; gene_name "CDK10"; ref_gene_id "ENSG00000185324";
chr16	StringTie	exon	89695729	89696164	1000	+	.	gene_id "MSTRG.74115"; transcript_id "ENST00000505473"; exon_number "13"; gene_name "CDK10"; ref_gene_id "ENSG00000185324";
chr16	StringTie	transcript	89686690	89696354	1000	+	.	gene_id "MSTRG.74115"; transcript_id "ENST00000505733"; gene_name "CDK10"; ref_gene_id "ENSG00000185324";
chr16	StringTie	exon	89686690	89686797	1000	+	.	gene_id "MSTRG.74115"; transcript_id "ENST00000505733"; exon_number "1"; gene_name "CDK10"; ref_gene_id "ENSG00000185324";
chr16	StringTie	exon	89689252	89689324	1000	+	.	gene_id "MSTRG.74115"; transcript_id "ENST00000505733"; exon_number "2"; gene_name "CDK10"; ref_gene_id "ENSG00000185324";
chr16	StringTie	exon	89690553	89690624	1000	+	.	gene_id "MSTRG.74115"; transcript_id "ENST00000505733"; exon_number "3"; gene_name "CDK10"; ref_gene_id "ENSG00000185324";
chr16	StringTie	exon	89691443	89691545	1000	+	.	gene_id "MSTRG.74115"; transcript_id "ENST00000505733"; exon_number "4"; gene_name "CDK10"; ref_gene_id "ENSG00000185324";
chr16	StringTie	exon	89691806	89691887	1000	+	.	gene_id "MSTRG.74115"; transcript_id "ENST00000505733"; exon_number "5"; gene_name "CDK10"; ref_gene_id "ENSG00000185324";
chr16	StringTie	exon	89692449	89692516	1000	+	.	gene_id "MSTRG.74115"; transcript_id "ENST00000505733"; exon_number "6"; gene_name "CDK10"; ref_gene_id "ENSG00000185324";
chr16	StringTie	exon	89693274	89693467	1000	+	.	gene_id "MSTRG.74115"; transcript_id "ENST00000505733"; exon_number "7"; gene_name "CDK10"; ref_gene_id "ENSG00000185324";
chr16	StringTie	exon	89694173	89694232	1000	+	.	gene_id "MSTRG.74115"; transcript_id "ENST00000505733"; exon_number "8"; gene_name "CDK10"; ref_gene_id "ENSG00000185324";
chr16	StringTie	exon	89694665	89694788	1000	+	.	gene_id "MSTRG.74115"; transcript_id "ENST00000505733"; exon_number "9"; gene_name "CDK10"; ref_gene_id "ENSG00000185324";
chr16	StringTie	exon	89694931	89695070	1000	+	.	gene_id "MSTRG.74115"; transcript_id "ENST00000505733"; exon_number "10"; gene_name "CDK10"; ref_gene_id "ENSG00000185324";
chr16	StringTie	exon	89695293	89695345	1000	+	.	gene_id "MSTRG.74115"; transcript_id "ENST00000505733"; exon_number "11"; gene_name "CDK10"; ref_gene_id "ENSG00000185324";
chr16	StringTie	exon	89695729	89696354	1000	+	.	gene_id "MSTRG.74115"; transcript_id "ENST00000505733"; exon_number "12"; gene_name "CDK10"; ref_gene_id "ENSG00000185324";
chr16	StringTie	transcript	89686692	89694040	1000	+	.	gene_id "MSTRG.74115"; transcript_id "ENST00000507205"; gene_name "CDK10"; ref_gene_id "ENSG00000185324";
chr16	StringTie	exon	89686692	89686759	1000	+	.	gene_id "MSTRG.74115"; transcript_id "ENST00000507205"; exon_number "1"; gene_name "CDK10"; ref_gene_id "ENSG00000185324";
chr16	StringTie	exon	89689252	89689306	1000	+	.	gene_id "MSTRG.74115"; transcript_id "ENST00000507205"; exon_number "2"; gene_name "CDK10"; ref_gene_id "ENSG00000185324";
chr16	StringTie	exon	89690553	89690624	1000	+	.	gene_id "MSTRG.74115"; transcript_id "ENST00000507205"; exon_number "3"; gene_name "CDK10"; ref_gene_id "ENSG00000185324";
chr16	StringTie	exon	89691443	89691545	1000	+	.	gene_id "MSTRG.74115"; transcript_id "ENST00000507205"; exon_number "4"; gene_name "CDK10"; ref_gene_id "ENSG00000185324";
chr16	StringTie	exon	89691806	89691887	1000	+	.	gene_id "MSTRG.74115"; transcript_id "ENST00000507205"; exon_number "5"; gene_name "CDK10"; ref_gene_id "ENSG00000185324";
chr16	StringTie	exon	89692449	89692516	1000	+	.	gene_id "MSTRG.74115"; transcript_id "ENST00000507205"; exon_number "6"; gene_name "CDK10"; ref_gene_id "ENSG00000185324";
chr16	StringTie	exon	89693274	89694040	1000	+	.	gene_id "MSTRG.74115"; transcript_id "ENST00000507205"; exon_number "7"; gene_name "CDK10"; ref_gene_id "ENSG00000185324";
chr16	StringTie	transcript	89686670	89691535	1000	+	.	gene_id "MSTRG.74115"; transcript_id "ENST00000508723"; gene_name "CDK10"; ref_gene_id "ENSG00000185324";
chr16	StringTie	exon	89686670	89686759	1000	+	.	gene_id "MSTRG.74115"; transcript_id "ENST00000508723"; exon_number "1"; gene_name "CDK10"; ref_gene_id "ENSG00000185324";
chr16	StringTie	exon	89687589	89687815	1000	+	.	gene_id "MSTRG.74115"; transcript_id "ENST00000508723"; exon_number "2"; gene_name "CDK10"; ref_gene_id "ENSG00000185324";
chr16	StringTie	exon	89689252	89689324	1000	+	.	gene_id "MSTRG.74115"; transcript_id "ENST00000508723"; exon_number "3"; gene_name "CDK10"; ref_gene_id "ENSG00000185324";
chr16	StringTie	exon	89690553	89690624	1000	+	.	gene_id "MSTRG.74115"; transcript_id "ENST00000508723"; exon_number "4"; gene_name "CDK10"; ref_gene_id "ENSG00000185324";
chr16	StringTie	exon	89691443	89691535	1000	+	.	gene_id "MSTRG.74115"; transcript_id "ENST00000508723"; exon_number "5"; gene_name "CDK10"; ref_gene_id "ENSG00000185324";
chr16	StringTie	transcript	89686691	89696038	1000	+	.	gene_id "MSTRG.74115"; transcript_id "ENST00000510811"; gene_name "CDK10"; ref_gene_id "ENSG00000185324";
chr16	StringTie	exon	89686691	89686797	1000	+	.	gene_id "MSTRG.74115"; transcript_id "ENST00000510811"; exon_number "1"; gene_name "CDK10"; ref_gene_id "ENSG00000185324";
chr16	StringTie	exon	89690553	89690624	1000	+	.	gene_id "MSTRG.74115"; transcript_id "ENST00000510811"; exon_number "2"; gene_name "CDK10"; ref_gene_id "ENSG00000185324";
chr16	StringTie	exon	89691443	89691545	1000	+	.	gene_id "MSTRG.74115"; transcript_id "ENST00000510811"; exon_number "3"; gene_name "CDK10"; ref_gene_id "ENSG00000185324";
chr16	StringTie	exon	89691806	89691887	1000	+	.	gene_id "MSTRG.74115"; transcript_id "ENST00000510811"; exon_number "4"; gene_name "CDK10"; ref_gene_id "ENSG00000185324";
chr16	StringTie	exon	89692449	89692516	1000	+	.	gene_id "MSTRG.74115"; transcript_id "ENST00000510811"; exon_number "5"; gene_name "CDK10"; ref_gene_id "ENSG00000185324";
chr16	StringTie	exon	89693274	89693326	1000	+	.	gene_id "MSTRG.74115"; transcript_id "ENST00000510811"; exon_number "6"; gene_name "CDK10"; ref_gene_id "ENSG00000185324";
chr16	StringTie	exon	89693398	89693467	1000	+	.	gene_id "MSTRG.74115"; transcript_id "ENST00000510811"; exon_number "7"; gene_name "CDK10"; ref_gene_id "ENSG00000185324";
chr16	StringTie	exon	89694173	89694232	1000	+	.	gene_id "MSTRG.74115"; transcript_id "ENST00000510811"; exon_number "8"; gene_name "CDK10"; ref_gene_id "ENSG00000185324";
chr16	StringTie	exon	89694665	89694788	1000	+	.	gene_id "MSTRG.74115"; transcript_id "ENST00000510811"; exon_number "9"; gene_name "CDK10"; ref_gene_id "ENSG00000185324";
chr16	StringTie	exon	89694931	89695070	1000	+	.	gene_id "MSTRG.74115"; transcript_id "ENST00000510811"; exon_number "10"; gene_name "CDK10"; ref_gene_id "ENSG00000185324";
chr16	StringTie	exon	89695293	89695345	1000	+	.	gene_id "MSTRG.74115"; transcript_id "ENST00000510811"; exon_number "11"; gene_name "CDK10"; ref_gene_id "ENSG00000185324";
chr16	StringTie	exon	89695595	89696038	1000	+	.	gene_id "MSTRG.74115"; transcript_id "ENST00000510811"; exon_number "12"; gene_name "CDK10"; ref_gene_id "ENSG00000185324";
chr16	StringTie	transcript	89686680	89693402	1000	+	.	gene_id "MSTRG.74115"; transcript_id "ENST00000511415"; gene_name "CDK10"; ref_gene_id "ENSG00000185324";
chr16	StringTie	exon	89686680	89686759	1000	+	.	gene_id "MSTRG.74115"; transcript_id "ENST00000511415"; exon_number "1"; gene_name "CDK10"; ref_gene_id "ENSG00000185324";
chr16	StringTie	exon	89687449	89687548	1000	+	.	gene_id "MSTRG.74115"; transcript_id "ENST00000511415"; exon_number "2"; gene_name "CDK10"; ref_gene_id "ENSG00000185324";
chr16	StringTie	exon	89689252	89689324	1000	+	.	gene_id "MSTRG.74115"; transcript_id "ENST00000511415"; exon_number "3"; gene_name "CDK10"; ref_gene_id "ENSG00000185324";
chr16	StringTie	exon	89690553	89690624	1000	+	.	gene_id "MSTRG.74115"; transcript_id "ENST00000511415"; exon_number "4"; gene_name "CDK10"; ref_gene_id "ENSG00000185324";
chr16	StringTie	exon	89691443	89691545	1000	+	.	gene_id "MSTRG.74115"; transcript_id "ENST00000511415"; exon_number "5"; gene_name "CDK10"; ref_gene_id "ENSG00000185324";
chr16	StringTie	exon	89691806	89691887	1000	+	.	gene_id "MSTRG.74115"; transcript_id "ENST00000511415"; exon_number "6"; gene_name "CDK10"; ref_gene_id "ENSG00000185324";
chr16	StringTie	exon	89692449	89692516	1000	+	.	gene_id "MSTRG.74115"; transcript_id "ENST00000511415"; exon_number "7"; gene_name "CDK10"; ref_gene_id "ENSG00000185324";
chr16	StringTie	exon	89693274	89693402	1000	+	.	gene_id "MSTRG.74115"; transcript_id "ENST00000511415"; exon_number "8"; gene_name "CDK10"; ref_gene_id "ENSG00000185324";
chr16	StringTie	transcript	89686690	89692514	1000	+	.	gene_id "MSTRG.74115"; transcript_id "ENST00000512912"; gene_name "CDK10"; ref_gene_id "ENSG00000185324";
chr16	StringTie	exon	89686690	89686797	1000	+	.	gene_id "MSTRG.74115"; transcript_id "ENST00000512912"; exon_number "1"; gene_name "CDK10"; ref_gene_id "ENSG00000185324";
chr16	StringTie	exon	89687589	89687815	1000	+	.	gene_id "MSTRG.74115"; transcript_id "ENST00000512912"; exon_number "2"; gene_name "CDK10"; ref_gene_id "ENSG00000185324";
chr16	StringTie	exon	89690553	89690624	1000	+	.	gene_id "MSTRG.74115"; transcript_id "ENST00000512912"; exon_number "3"; gene_name "CDK10"; ref_gene_id "ENSG00000185324";
chr16	StringTie	exon	89691443	89691545	1000	+	.	gene_id "MSTRG.74115"; transcript_id "ENST00000512912"; exon_number "4"; gene_name "CDK10"; ref_gene_id "ENSG00000185324";
chr16	StringTie	exon	89691806	89691887	1000	+	.	gene_id "MSTRG.74115"; transcript_id "ENST00000512912"; exon_number "5"; gene_name "CDK10"; ref_gene_id "ENSG00000185324";
chr16	StringTie	exon	89692449	89692514	1000	+	.	gene_id "MSTRG.74115"; transcript_id "ENST00000512912"; exon_number "6"; gene_name "CDK10"; ref_gene_id "ENSG00000185324";
chr16	StringTie	transcript	89686728	89691512	1000	+	.	gene_id "MSTRG.74115"; transcript_id "ENST00000514965"; gene_name "CDK10"; ref_gene_id "ENSG00000185324";
chr16	StringTie	exon	89686728	89686759	1000	+	.	gene_id "MSTRG.74115"; transcript_id "ENST00000514965"; exon_number "1"; gene_name "CDK10"; ref_gene_id "ENSG00000185324";
chr16	StringTie	exon	89687589	89687815	1000	+	.	gene_id "MSTRG.74115"; transcript_id "ENST00000514965"; exon_number "2"; gene_name "CDK10"; ref_gene_id "ENSG00000185324";
chr16	StringTie	exon	89689252	89689324	1000	+	.	gene_id "MSTRG.74115"; transcript_id "ENST00000514965"; exon_number "3"; gene_name "CDK10"; ref_gene_id "ENSG00000185324";
chr16	StringTie	exon	89690553	89690624	1000	+	.	gene_id "MSTRG.74115"; transcript_id "ENST00000514965"; exon_number "4"; gene_name "CDK10"; ref_gene_id "ENSG00000185324";
chr16	StringTie	exon	89691443	89691512	1000	+	.	gene_id "MSTRG.74115"; transcript_id "ENST00000514965"; exon_number "5"; gene_name "CDK10"; ref_gene_id "ENSG00000185324";
chr16	StringTie	transcript	89691826	89694454	1000	+	.	gene_id "MSTRG.74115"; transcript_id "ENST00000561477"; gene_name "CDK10"; ref_gene_id "ENSG00000185324";
chr16	StringTie	exon	89691826	89691887	1000	+	.	gene_id "MSTRG.74115"; transcript_id "ENST00000561477"; exon_number "1"; gene_name "CDK10"; ref_gene_id "ENSG00000185324";
chr16	StringTie	exon	89692449	89692516	1000	+	.	gene_id "MSTRG.74115"; transcript_id "ENST00000561477"; exon_number "2"; gene_name "CDK10"; ref_gene_id "ENSG00000185324";
chr16	StringTie	exon	89693274	89693326	1000	+	.	gene_id "MSTRG.74115"; transcript_id "ENST00000561477"; exon_number "3"; gene_name "CDK10"; ref_gene_id "ENSG00000185324";
chr16	StringTie	exon	89693398	89693467	1000	+	.	gene_id "MSTRG.74115"; transcript_id "ENST00000561477"; exon_number "4"; gene_name "CDK10"; ref_gene_id "ENSG00000185324";
chr16	StringTie	exon	89694173	89694454	1000	+	.	gene_id "MSTRG.74115"; transcript_id "ENST00000561477"; exon_number "5"; gene_name "CDK10"; ref_gene_id "ENSG00000185324";
chr16	StringTie	transcript	89626458	89636179	1000	+	.	gene_id "MSTRG.74115"; transcript_id "ENST00000561484"; gene_name "DPEP1"; ref_gene_id "ENSG00000015413";
chr16	StringTie	exon	89626458	89626493	1000	+	.	gene_id "MSTRG.74115"; transcript_id "ENST00000561484"; exon_number "1"; gene_name "DPEP1"; ref_gene_id "ENSG00000015413";
chr16	StringTie	exon	89630305	89630514	1000	+	.	gene_id "MSTRG.74115"; transcript_id "ENST00000561484"; exon_number "2"; gene_name "DPEP1"; ref_gene_id "ENSG00000015413";
chr16	StringTie	exon	89635908	89636179	1000	+	.	gene_id "MSTRG.74115"; transcript_id "ENST00000561484"; exon_number "3"; gene_name "DPEP1"; ref_gene_id "ENSG00000015413";
chr16	StringTie	transcript	89686706	89694972	1000	+	.	gene_id "MSTRG.74115"; transcript_id "ENST00000564192"; gene_name "CDK10"; ref_gene_id "ENSG00000185324";
chr16	StringTie	exon	89686706	89686759	1000	+	.	gene_id "MSTRG.74115"; transcript_id "ENST00000564192"; exon_number "1"; gene_name "CDK10"; ref_gene_id "ENSG00000185324";
chr16	StringTie	exon	89689252	89689324	1000	+	.	gene_id "MSTRG.74115"; transcript_id "ENST00000564192"; exon_number "2"; gene_name "CDK10"; ref_gene_id "ENSG00000185324";
chr16	StringTie	exon	89690553	89690624	1000	+	.	gene_id "MSTRG.74115"; transcript_id "ENST00000564192"; exon_number "3"; gene_name "CDK10"; ref_gene_id "ENSG00000185324";
chr16	StringTie	exon	89691443	89691545	1000	+	.	gene_id "MSTRG.74115"; transcript_id "ENST00000564192"; exon_number "4"; gene_name "CDK10"; ref_gene_id "ENSG00000185324";
chr16	StringTie	exon	89691806	89691887	1000	+	.	gene_id "MSTRG.74115"; transcript_id "ENST00000564192"; exon_number "5"; gene_name "CDK10"; ref_gene_id "ENSG00000185324";
chr16	StringTie	exon	89692449	89692516	1000	+	.	gene_id "MSTRG.74115"; transcript_id "ENST00000564192"; exon_number "6"; gene_name "CDK10"; ref_gene_id "ENSG00000185324";
chr16	StringTie	exon	89693274	89693326	1000	+	.	gene_id "MSTRG.74115"; transcript_id "ENST00000564192"; exon_number "7"; gene_name "CDK10"; ref_gene_id "ENSG00000185324";
chr16	StringTie	exon	89693398	89693467	1000	+	.	gene_id "MSTRG.74115"; transcript_id "ENST00000564192"; exon_number "8"; gene_name "CDK10"; ref_gene_id "ENSG00000185324";
chr16	StringTie	exon	89694173	89694232	1000	+	.	gene_id "MSTRG.74115"; transcript_id "ENST00000564192"; exon_number "9"; gene_name "CDK10"; ref_gene_id "ENSG00000185324";
chr16	StringTie	exon	89694569	89694788	1000	+	.	gene_id "MSTRG.74115"; transcript_id "ENST00000564192"; exon_number "10"; gene_name "CDK10"; ref_gene_id "ENSG00000185324";
chr16	StringTie	exon	89694931	89694972	1000	+	.	gene_id "MSTRG.74115"; transcript_id "ENST00000564192"; exon_number "11"; gene_name "CDK10"; ref_gene_id "ENSG00000185324";
chr16	StringTie	transcript	89657871	89661508	1000	+	.	gene_id "MSTRG.74115"; transcript_id "ENST00000564238"; gene_name "SPATA33"; ref_gene_id "ENSG00000167523";
chr16	StringTie	exon	89657871	89657948	1000	+	.	gene_id "MSTRG.74115"; transcript_id "ENST00000564238"; exon_number "1"; gene_name "SPATA33"; ref_gene_id "ENSG00000167523";
chr16	StringTie	exon	89658248	89661508	1000	+	.	gene_id "MSTRG.74115"; transcript_id "ENST00000564238"; exon_number "2"; gene_name "SPATA33"; ref_gene_id "ENSG00000167523";
chr16	StringTie	transcript	89613673	89638398	1000	+	.	gene_id "MSTRG.74115"; transcript_id "ENST00000564281"; gene_name "DPEP1"; ref_gene_id "ENSG00000015413";
chr16	StringTie	exon	89613673	89613719	1000	+	.	gene_id "MSTRG.74115"; transcript_id "ENST00000564281"; exon_number "1"; gene_name "DPEP1"; ref_gene_id "ENSG00000015413";
chr16	StringTie	exon	89630305	89630514	1000	+	.	gene_id "MSTRG.74115"; transcript_id "ENST00000564281"; exon_number "2"; gene_name "DPEP1"; ref_gene_id "ENSG00000015413";
chr16	StringTie	exon	89635908	89636040	1000	+	.	gene_id "MSTRG.74115"; transcript_id "ENST00000564281"; exon_number "3"; gene_name "DPEP1"; ref_gene_id "ENSG00000015413";
chr16	StringTie	exon	89636264	89636396	1000	+	.	gene_id "MSTRG.74115"; transcript_id "ENST00000564281"; exon_number "4"; gene_name "DPEP1"; ref_gene_id "ENSG00000015413";
chr16	StringTie	exon	89636533	89636683	1000	+	.	gene_id "MSTRG.74115"; transcript_id "ENST00000564281"; exon_number "5"; gene_name "DPEP1"; ref_gene_id "ENSG00000015413";
chr16	StringTie	exon	89636866	89636935	1000	+	.	gene_id "MSTRG.74115"; transcript_id "ENST00000564281"; exon_number "6"; gene_name "DPEP1"; ref_gene_id "ENSG00000015413";
chr16	StringTie	exon	89637204	89637380	1000	+	.	gene_id "MSTRG.74115"; transcript_id "ENST00000564281"; exon_number "7"; gene_name "DPEP1"; ref_gene_id "ENSG00000015413";
chr16	StringTie	exon	89637468	89637971	1000	+	.	gene_id "MSTRG.74115"; transcript_id "ENST00000564281"; exon_number "8"; gene_name "DPEP1"; ref_gene_id "ENSG00000015413";
chr16	StringTie	exon	89638052	89638398	1000	+	.	gene_id "MSTRG.74115"; transcript_id "ENST00000564281"; exon_number "9"; gene_name "DPEP1"; ref_gene_id "ENSG00000015413";
chr16	StringTie	transcript	89637576	89638295	1000	+	.	gene_id "MSTRG.74115"; transcript_id "ENST00000564645"; gene_name "DPEP1"; ref_gene_id "ENSG00000015413";
chr16	StringTie	exon	89637576	89637707	1000	+	.	gene_id "MSTRG.74115"; transcript_id "ENST00000564645"; exon_number "1"; gene_name "DPEP1"; ref_gene_id "ENSG00000015413";
chr16	StringTie	exon	89637836	89637971	1000	+	.	gene_id "MSTRG.74115"; transcript_id "ENST00000564645"; exon_number "2"; gene_name "DPEP1"; ref_gene_id "ENSG00000015413";
chr16	StringTie	exon	89638052	89638295	1000	+	.	gene_id "MSTRG.74115"; transcript_id "ENST00000564645"; exon_number "3"; gene_name "DPEP1"; ref_gene_id "ENSG00000015413";
chr16	StringTie	transcript	89613549	89637529	1000	+	.	gene_id "MSTRG.74115"; transcript_id "ENST00000565249"; gene_name "DPEP1"; ref_gene_id "ENSG00000015413";
chr16	StringTie	exon	89613549	89613719	1000	+	.	gene_id "MSTRG.74115"; transcript_id "ENST00000565249"; exon_number "1"; gene_name "DPEP1"; ref_gene_id "ENSG00000015413";
chr16	StringTie	exon	89635908	89636040	1000	+	.	gene_id "MSTRG.74115"; transcript_id "ENST00000565249"; exon_number "2"; gene_name "DPEP1"; ref_gene_id "ENSG00000015413";
chr16	StringTie	exon	89636264	89636396	1000	+	.	gene_id "MSTRG.74115"; transcript_id "ENST00000565249"; exon_number "3"; gene_name "DPEP1"; ref_gene_id "ENSG00000015413";
chr16	StringTie	exon	89636533	89636683	1000	+	.	gene_id "MSTRG.74115"; transcript_id "ENST00000565249"; exon_number "4"; gene_name "DPEP1"; ref_gene_id "ENSG00000015413";
chr16	StringTie	exon	89636866	89637380	1000	+	.	gene_id "MSTRG.74115"; transcript_id "ENST00000565249"; exon_number "5"; gene_name "DPEP1"; ref_gene_id "ENSG00000015413";
chr16	StringTie	exon	89637468	89637529	1000	+	.	gene_id "MSTRG.74115"; transcript_id "ENST00000565249"; exon_number "6"; gene_name "DPEP1"; ref_gene_id "ENSG00000015413";
chr16	StringTie	transcript	89694184	89696094	1000	+	.	gene_id "MSTRG.74115"; transcript_id "ENST00000565470"; gene_name "CDK10"; ref_gene_id "ENSG00000185324";
chr16	StringTie	exon	89694184	89694232	1000	+	.	gene_id "MSTRG.74115"; transcript_id "ENST00000565470"; exon_number "1"; gene_name "CDK10"; ref_gene_id "ENSG00000185324";
chr16	StringTie	exon	89694931	89695052	1000	+	.	gene_id "MSTRG.74115"; transcript_id "ENST00000565470"; exon_number "2"; gene_name "CDK10"; ref_gene_id "ENSG00000185324";
chr16	StringTie	exon	89695293	89695345	1000	+	.	gene_id "MSTRG.74115"; transcript_id "ENST00000565470"; exon_number "3"; gene_name "CDK10"; ref_gene_id "ENSG00000185324";
chr16	StringTie	exon	89695595	89696094	1000	+	.	gene_id "MSTRG.74115"; transcript_id "ENST00000565470"; exon_number "4"; gene_name "CDK10"; ref_gene_id "ENSG00000185324";
chr16	StringTie	transcript	89657829	89671272	1000	+	.	gene_id "MSTRG.74115"; transcript_id "ENST00000565890"; gene_name "SPATA33"; ref_gene_id "ENSG00000167523";
chr16	StringTie	exon	89657829	89658209	1000	+	.	gene_id "MSTRG.74115"; transcript_id "ENST00000565890"; exon_number "1"; gene_name "SPATA33"; ref_gene_id "ENSG00000167523";
chr16	StringTie	exon	89669286	89671272	1000	+	.	gene_id "MSTRG.74115"; transcript_id "ENST00000565890"; exon_number "2"; gene_name "SPATA33"; ref_gene_id "ENSG00000167523";
chr16	StringTie	transcript	89657812	89669631	1000	+	.	gene_id "MSTRG.74115"; transcript_id "ENST00000566204"; gene_name "SPATA33"; ref_gene_id "ENSG00000167523";
chr16	StringTie	exon	89657812	89657866	1000	+	.	gene_id "MSTRG.74115"; transcript_id "ENST00000566204"; exon_number "1"; gene_name "SPATA33"; ref_gene_id "ENSG00000167523";
chr16	StringTie	exon	89658248	89658421	1000	+	.	gene_id "MSTRG.74115"; transcript_id "ENST00000566204"; exon_number "2"; gene_name "SPATA33"; ref_gene_id "ENSG00000167523";
chr16	StringTie	exon	89669286	89669631	1000	+	.	gene_id "MSTRG.74115"; transcript_id "ENST00000566204"; exon_number "3"; gene_name "SPATA33"; ref_gene_id "ENSG00000167523";
chr16	StringTie	transcript	89660828	89661508	1000	+	.	gene_id "MSTRG.74115"; transcript_id "ENST00000566857"; gene_name "SPATA33"; ref_gene_id "ENSG00000167523";
chr16	StringTie	exon	89660828	89661111	1000	+	.	gene_id "MSTRG.74115"; transcript_id "ENST00000566857"; exon_number "1"; gene_name "SPATA33"; ref_gene_id "ENSG00000167523";
chr16	StringTie	exon	89661301	89661508	1000	+	.	gene_id "MSTRG.74115"; transcript_id "ENST00000566857"; exon_number "2"; gene_name "SPATA33"; ref_gene_id "ENSG00000167523";
chr16	StringTie	transcript	89657861	89668044	1000	+	.	gene_id "MSTRG.74115"; transcript_id "ENST00000567827"; gene_name "SPATA33"; ref_gene_id "ENSG00000167523";
chr16	StringTie	exon	89657861	89657948	1000	+	.	gene_id "MSTRG.74115"; transcript_id "ENST00000567827"; exon_number "1"; gene_name "SPATA33"; ref_gene_id "ENSG00000167523";
chr16	StringTie	exon	89658248	89658577	1000	+	.	gene_id "MSTRG.74115"; transcript_id "ENST00000567827"; exon_number "2"; gene_name "SPATA33"; ref_gene_id "ENSG00000167523";
chr16	StringTie	exon	89667993	89668044	1000	+	.	gene_id "MSTRG.74115"; transcript_id "ENST00000567827"; exon_number "3"; gene_name "SPATA33"; ref_gene_id "ENSG00000167523";
chr16	StringTie	transcript	89692237	89693718	1000	+	.	gene_id "MSTRG.74115"; transcript_id "ENST00000567932"; gene_name "CDK10"; ref_gene_id "ENSG00000185324";
chr16	StringTie	exon	89692237	89692516	1000	+	.	gene_id "MSTRG.74115"; transcript_id "ENST00000567932"; exon_number "1"; gene_name "CDK10"; ref_gene_id "ENSG00000185324";
chr16	StringTie	exon	89693274	89693718	1000	+	.	gene_id "MSTRG.74115"; transcript_id "ENST00000567932"; exon_number "2"; gene_name "CDK10"; ref_gene_id "ENSG00000185324";
chr16	StringTie	transcript	89616873	89636360	1000	+	.	gene_id "MSTRG.74115"; transcript_id "ENST00000568281"; gene_name "DPEP1"; ref_gene_id "ENSG00000015413";
chr16	StringTie	exon	89616873	89616914	1000	+	.	gene_id "MSTRG.74115"; transcript_id "ENST00000568281"; exon_number "1"; gene_name "DPEP1"; ref_gene_id "ENSG00000015413";
chr16	StringTie	exon	89630305	89630514	1000	+	.	gene_id "MSTRG.74115"; transcript_id "ENST00000568281"; exon_number "2"; gene_name "DPEP1"; ref_gene_id "ENSG00000015413";
chr16	StringTie	exon	89635908	89636040	1000	+	.	gene_id "MSTRG.74115"; transcript_id "ENST00000568281"; exon_number "3"; gene_name "DPEP1"; ref_gene_id "ENSG00000015413";
chr16	StringTie	exon	89636264	89636360	1000	+	.	gene_id "MSTRG.74115"; transcript_id "ENST00000568281"; exon_number "4"; gene_name "DPEP1"; ref_gene_id "ENSG00000015413";
chr16	StringTie	transcript	89689503	89691845	1000	+	.	gene_id "MSTRG.74115"; transcript_id "ENST00000568456"; gene_name "CDK10"; ref_gene_id "ENSG00000185324";
chr16	StringTie	exon	89689503	89690624	1000	+	.	gene_id "MSTRG.74115"; transcript_id "ENST00000568456"; exon_number "1"; gene_name "CDK10"; ref_gene_id "ENSG00000185324";
chr16	StringTie	exon	89691443	89691545	1000	+	.	gene_id "MSTRG.74115"; transcript_id "ENST00000568456"; exon_number "2"; gene_name "CDK10"; ref_gene_id "ENSG00000185324";
chr16	StringTie	exon	89691806	89691845	1000	+	.	gene_id "MSTRG.74115"; transcript_id "ENST00000568456"; exon_number "3"; gene_name "CDK10"; ref_gene_id "ENSG00000185324";
chr16	StringTie	transcript	89658102	89661483	1000	+	.	gene_id "MSTRG.74115"; transcript_id "ENST00000568929"; gene_name "SPATA33"; ref_gene_id "ENSG00000167523";
chr16	StringTie	exon	89658102	89658421	1000	+	.	gene_id "MSTRG.74115"; transcript_id "ENST00000568929"; exon_number "1"; gene_name "SPATA33"; ref_gene_id "ENSG00000167523";
chr16	StringTie	exon	89660540	89661483	1000	+	.	gene_id "MSTRG.74115"; transcript_id "ENST00000568929"; exon_number "2"; gene_name "SPATA33"; ref_gene_id "ENSG00000167523";
chr16	StringTie	transcript	89613308	89636348	1000	+	.	gene_id "MSTRG.74115"; transcript_id "ENST00000570029"; gene_name "DPEP1"; ref_gene_id "ENSG00000015413";
chr16	StringTie	exon	89613308	89613404	1000	+	.	gene_id "MSTRG.74115"; transcript_id "ENST00000570029"; exon_number "1"; gene_name "DPEP1"; ref_gene_id "ENSG00000015413";
chr16	StringTie	exon	89630305	89630514	1000	+	.	gene_id "MSTRG.74115"; transcript_id "ENST00000570029"; exon_number "2"; gene_name "DPEP1"; ref_gene_id "ENSG00000015413";
chr16	StringTie	exon	89635908	89636040	1000	+	.	gene_id "MSTRG.74115"; transcript_id "ENST00000570029"; exon_number "3"; gene_name "DPEP1"; ref_gene_id "ENSG00000015413";
chr16	StringTie	exon	89636264	89636348	1000	+	.	gene_id "MSTRG.74115"; transcript_id "ENST00000570029"; exon_number "4"; gene_name "DPEP1"; ref_gene_id "ENSG00000015413";
chr16	StringTie	transcript	89657804	89670456	1000	+	.	gene_id "MSTRG.74115"; transcript_id "ENST00000579310"; gene_name "SPATA33"; ref_gene_id "ENSG00000167523";
chr16	StringTie	exon	89657804	89657948	1000	+	.	gene_id "MSTRG.74115"; transcript_id "ENST00000579310"; exon_number "1"; gene_name "SPATA33"; ref_gene_id "ENSG00000167523";
chr16	StringTie	exon	89658248	89658421	1000	+	.	gene_id "MSTRG.74115"; transcript_id "ENST00000579310"; exon_number "2"; gene_name "SPATA33"; ref_gene_id "ENSG00000167523";
chr16	StringTie	exon	89669286	89670456	1000	+	.	gene_id "MSTRG.74115"; transcript_id "ENST00000579310"; exon_number "3"; gene_name "SPATA33"; ref_gene_id "ENSG00000167523";
chr16	StringTie	transcript	89658047	89670456	1000	+	.	gene_id "MSTRG.74115"; transcript_id "ENST00000611218"; gene_name "SPATA33"; ref_gene_id "ENSG00000167523";
chr16	StringTie	exon	89658047	89658421	1000	+	.	gene_id "MSTRG.74115"; transcript_id "ENST00000611218"; exon_number "1"; gene_name "SPATA33"; ref_gene_id "ENSG00000167523";
chr16	StringTie	exon	89669286	89670456	1000	+	.	gene_id "MSTRG.74115"; transcript_id "ENST00000611218"; exon_number "2"; gene_name "SPATA33"; ref_gene_id "ENSG00000167523";
chr16	StringTie	transcript	89684642	89685304	1000	+	.	gene_id "MSTRG.74115"; transcript_id "ENST00000615131"; gene_name "RP11-368I7.6"; ref_gene_id "ENSG00000275734";
chr16	StringTie	exon	89684642	89685304	1000	+	.	gene_id "MSTRG.74115"; transcript_id "ENST00000615131"; exon_number "1"; gene_name "RP11-368I7.6"; ref_gene_id "ENSG00000275734";
chr16	StringTie	transcript	89690606	89695775	1000	+	.	gene_id "MSTRG.74115"; transcript_id "ENST00000617879"; gene_name "CDK10"; ref_gene_id "ENSG00000185324";
chr16	StringTie	exon	89690606	89690624	1000	+	.	gene_id "MSTRG.74115"; transcript_id "ENST00000617879"; exon_number "1"; gene_name "CDK10"; ref_gene_id "ENSG00000185324";
chr16	StringTie	exon	89691443	89691545	1000	+	.	gene_id "MSTRG.74115"; transcript_id "ENST00000617879"; exon_number "2"; gene_name "CDK10"; ref_gene_id "ENSG00000185324";
chr16	StringTie	exon	89691806	89691887	1000	+	.	gene_id "MSTRG.74115"; transcript_id "ENST00000617879"; exon_number "3"; gene_name "CDK10"; ref_gene_id "ENSG00000185324";
chr16	StringTie	exon	89692449	89692516	1000	+	.	gene_id "MSTRG.74115"; transcript_id "ENST00000617879"; exon_number "4"; gene_name "CDK10"; ref_gene_id "ENSG00000185324";
chr16	StringTie	exon	89693274	89693326	1000	+	.	gene_id "MSTRG.74115"; transcript_id "ENST00000617879"; exon_number "5"; gene_name "CDK10"; ref_gene_id "ENSG00000185324";
chr16	StringTie	exon	89693398	89693467	1000	+	.	gene_id "MSTRG.74115"; transcript_id "ENST00000617879"; exon_number "6"; gene_name "CDK10"; ref_gene_id "ENSG00000185324";
chr16	StringTie	exon	89694173	89694232	1000	+	.	gene_id "MSTRG.74115"; transcript_id "ENST00000617879"; exon_number "7"; gene_name "CDK10"; ref_gene_id "ENSG00000185324";
chr16	StringTie	exon	89694665	89694788	1000	+	.	gene_id "MSTRG.74115"; transcript_id "ENST00000617879"; exon_number "8"; gene_name "CDK10"; ref_gene_id "ENSG00000185324";
chr16	StringTie	exon	89694931	89695070	1000	+	.	gene_id "MSTRG.74115"; transcript_id "ENST00000617879"; exon_number "9"; gene_name "CDK10"; ref_gene_id "ENSG00000185324";
chr16	StringTie	exon	89695293	89695345	1000	+	.	gene_id "MSTRG.74115"; transcript_id "ENST00000617879"; exon_number "10"; gene_name "CDK10"; ref_gene_id "ENSG00000185324";
chr16	StringTie	exon	89695729	89695775	1000	+	.	gene_id "MSTRG.74115"; transcript_id "ENST00000617879"; exon_number "11"; gene_name "CDK10"; ref_gene_id "ENSG00000185324";
chr16	StringTie	transcript	89686700	89690594	1000	+	.	gene_id "MSTRG.74115"; transcript_id "ENST00000625631"; gene_name "CDK10"; ref_gene_id "ENSG00000185324";
chr16	StringTie	exon	89686700	89686797	1000	+	.	gene_id "MSTRG.74115"; transcript_id "ENST00000625631"; exon_number "1"; gene_name "CDK10"; ref_gene_id "ENSG00000185324";
chr16	StringTie	exon	89690553	89690594	1000	+	.	gene_id "MSTRG.74115"; transcript_id "ENST00000625631"; exon_number "2"; gene_name "CDK10"; ref_gene_id "ENSG00000185324";
chr16	StringTie	transcript	89598389	89608080	1000	+	.	gene_id "MSTRG.74115"; transcript_id "MSTRG.74115.1";
chr16	StringTie	exon	89598389	89598555	1000	+	.	gene_id "MSTRG.74115"; transcript_id "MSTRG.74115.1"; exon_number "1";
chr16	StringTie	exon	89606075	89606199	1000	+	.	gene_id "MSTRG.74115"; transcript_id "MSTRG.74115.1"; exon_number "2";
chr16	StringTie	exon	89607189	89608080	1000	+	.	gene_id "MSTRG.74115"; transcript_id "MSTRG.74115.1"; exon_number "3";
chr16	StringTie	transcript	89613152	89638442	1000	+	.	gene_id "MSTRG.74115"; transcript_id "MSTRG.74115.10";
chr16	StringTie	exon	89613152	89613719	1000	+	.	gene_id "MSTRG.74115"; transcript_id "MSTRG.74115.10"; exon_number "1";
chr16	StringTie	exon	89626393	89626493	1000	+	.	gene_id "MSTRG.74115"; transcript_id "MSTRG.74115.10"; exon_number "2";
chr16	StringTie	exon	89628872	89630514	1000	+	.	gene_id "MSTRG.74115"; transcript_id "MSTRG.74115.10"; exon_number "3";
chr16	StringTie	exon	89635908	89636040	1000	+	.	gene_id "MSTRG.74115"; transcript_id "MSTRG.74115.10"; exon_number "4";
chr16	StringTie	exon	89636264	89636396	1000	+	.	gene_id "MSTRG.74115"; transcript_id "MSTRG.74115.10"; exon_number "5";
chr16	StringTie	exon	89636533	89636683	1000	+	.	gene_id "MSTRG.74115"; transcript_id "MSTRG.74115.10"; exon_number "6";
chr16	StringTie	exon	89636866	89636935	1000	+	.	gene_id "MSTRG.74115"; transcript_id "MSTRG.74115.10"; exon_number "7";
chr16	StringTie	exon	89637204	89637380	1000	+	.	gene_id "MSTRG.74115"; transcript_id "MSTRG.74115.10"; exon_number "8";
chr16	StringTie	exon	89637468	89637552	1000	+	.	gene_id "MSTRG.74115"; transcript_id "MSTRG.74115.10"; exon_number "9";
chr16	StringTie	exon	89637632	89637707	1000	+	.	gene_id "MSTRG.74115"; transcript_id "MSTRG.74115.10"; exon_number "10";
chr16	StringTie	exon	89637836	89637971	1000	+	.	gene_id "MSTRG.74115"; transcript_id "MSTRG.74115.10"; exon_number "11";
chr16	StringTie	exon	89638052	89638442	1000	+	.	gene_id "MSTRG.74115"; transcript_id "MSTRG.74115.10"; exon_number "12";
chr16	StringTie	transcript	89629801	89638442	1000	+	.	gene_id "MSTRG.74115"; transcript_id "MSTRG.74115.100";
chr16	StringTie	exon	89629801	89630514	1000	+	.	gene_id "MSTRG.74115"; transcript_id "MSTRG.74115.100"; exon_number "1";
chr16	StringTie	exon	89632573	89632654	1000	+	.	gene_id "MSTRG.74115"; transcript_id "MSTRG.74115.100"; exon_number "2";
chr16	StringTie	exon	89635908	89636040	1000	+	.	gene_id "MSTRG.74115"; transcript_id "MSTRG.74115.100"; exon_number "3";
chr16	StringTie	exon	89636264	89636396	1000	+	.	gene_id "MSTRG.74115"; transcript_id "MSTRG.74115.100"; exon_number "4";
chr16	StringTie	exon	89636533	89636683	1000	+	.	gene_id "MSTRG.74115"; transcript_id "MSTRG.74115.100"; exon_number "5";
chr16	StringTie	exon	89636866	89636935	1000	+	.	gene_id "MSTRG.74115"; transcript_id "MSTRG.74115.100"; exon_number "6";
chr16	StringTie	exon	89637204	89637380	1000	+	.	gene_id "MSTRG.74115"; transcript_id "MSTRG.74115.100"; exon_number "7";
chr16	StringTie	exon	89637474	89637971	1000	+	.	gene_id "MSTRG.74115"; transcript_id "MSTRG.74115.100"; exon_number "8";
chr16	StringTie	exon	89638052	89638442	1000	+	.	gene_id "MSTRG.74115"; transcript_id "MSTRG.74115.100"; exon_number "9";
chr16	StringTie	transcript	89630113	89638450	1000	+	.	gene_id "MSTRG.74115"; transcript_id "MSTRG.74115.101";
chr16	StringTie	exon	89630113	89630514	1000	+	.	gene_id "MSTRG.74115"; transcript_id "MSTRG.74115.101"; exon_number "1";
chr16	StringTie	exon	89632573	89632654	1000	+	.	gene_id "MSTRG.74115"; transcript_id "MSTRG.74115.101"; exon_number "2";
chr16	StringTie	exon	89635908	89636040	1000	+	.	gene_id "MSTRG.74115"; transcript_id "MSTRG.74115.101"; exon_number "3";
chr16	StringTie	exon	89636264	89636396	1000	+	.	gene_id "MSTRG.74115"; transcript_id "MSTRG.74115.101"; exon_number "4";
chr16	StringTie	exon	89636533	89636683	1000	+	.	gene_id "MSTRG.74115"; transcript_id "MSTRG.74115.101"; exon_number "5";
chr16	StringTie	exon	89636866	89636935	1000	+	.	gene_id "MSTRG.74115"; transcript_id "MSTRG.74115.101"; exon_number "6";
chr16	StringTie	exon	89637276	89637380	1000	+	.	gene_id "MSTRG.74115"; transcript_id "MSTRG.74115.101"; exon_number "7";
chr16	StringTie	exon	89637468	89637552	1000	+	.	gene_id "MSTRG.74115"; transcript_id "MSTRG.74115.101"; exon_number "8";
chr16	StringTie	exon	89637632	89637707	1000	+	.	gene_id "MSTRG.74115"; transcript_id "MSTRG.74115.101"; exon_number "9";
chr16	StringTie	exon	89637836	89637971	1000	+	.	gene_id "MSTRG.74115"; transcript_id "MSTRG.74115.101"; exon_number "10";
chr16	StringTie	exon	89638052	89638450	1000	+	.	gene_id "MSTRG.74115"; transcript_id "MSTRG.74115.101"; exon_number "11";
chr16	StringTie	transcript	89630189	89638445	1000	+	.	gene_id "MSTRG.74115"; transcript_id "MSTRG.74115.102";
chr16	StringTie	exon	89630189	89630514	1000	+	.	gene_id "MSTRG.74115"; transcript_id "MSTRG.74115.102"; exon_number "1";
chr16	StringTie	exon	89635908	89636040	1000	+	.	gene_id "MSTRG.74115"; transcript_id "MSTRG.74115.102"; exon_number "2";
chr16	StringTie	exon	89636297	89636396	1000	+	.	gene_id "MSTRG.74115"; transcript_id "MSTRG.74115.102"; exon_number "3";
chr16	StringTie	exon	89636533	89636683	1000	+	.	gene_id "MSTRG.74115"; transcript_id "MSTRG.74115.102"; exon_number "4";
chr16	StringTie	exon	89636866	89636935	1000	+	.	gene_id "MSTRG.74115"; transcript_id "MSTRG.74115.102"; exon_number "5";
chr16	StringTie	exon	89637204	89637380	1000	+	.	gene_id "MSTRG.74115"; transcript_id "MSTRG.74115.102"; exon_number "6";
chr16	StringTie	exon	89637474	89637552	1000	+	.	gene_id "MSTRG.74115"; transcript_id "MSTRG.74115.102"; exon_number "7";
chr16	StringTie	exon	89637632	89637707	1000	+	.	gene_id "MSTRG.74115"; transcript_id "MSTRG.74115.102"; exon_number "8";
chr16	StringTie	exon	89637836	89637971	1000	+	.	gene_id "MSTRG.74115"; transcript_id "MSTRG.74115.102"; exon_number "9";
chr16	StringTie	exon	89638057	89638445	1000	+	.	gene_id "MSTRG.74115"; transcript_id "MSTRG.74115.102"; exon_number "10";
chr16	StringTie	transcript	89630205	89638441	1000	+	.	gene_id "MSTRG.74115"; transcript_id "MSTRG.74115.103";
chr16	StringTie	exon	89630205	89630514	1000	+	.	gene_id "MSTRG.74115"; transcript_id "MSTRG.74115.103"; exon_number "1";
chr16	StringTie	exon	89635908	89636040	1000	+	.	gene_id "MSTRG.74115"; transcript_id "MSTRG.74115.103"; exon_number "2";
chr16	StringTie	exon	89636297	89636396	1000	+	.	gene_id "MSTRG.74115"; transcript_id "MSTRG.74115.103"; exon_number "3";
chr16	StringTie	exon	89636533	89636683	1000	+	.	gene_id "MSTRG.74115"; transcript_id "MSTRG.74115.103"; exon_number "4";
chr16	StringTie	exon	89636866	89636935	1000	+	.	gene_id "MSTRG.74115"; transcript_id "MSTRG.74115.103"; exon_number "5";
chr16	StringTie	exon	89637204	89637373	1000	+	.	gene_id "MSTRG.74115"; transcript_id "MSTRG.74115.103"; exon_number "6";
chr16	StringTie	exon	89637468	89637552	1000	+	.	gene_id "MSTRG.74115"; transcript_id "MSTRG.74115.103"; exon_number "7";
chr16	StringTie	exon	89637632	89637707	1000	+	.	gene_id "MSTRG.74115"; transcript_id "MSTRG.74115.103"; exon_number "8";
chr16	StringTie	exon	89637836	89637971	1000	+	.	gene_id "MSTRG.74115"; transcript_id "MSTRG.74115.103"; exon_number "9";
chr16	StringTie	exon	89638052	89638441	1000	+	.	gene_id "MSTRG.74115"; transcript_id "MSTRG.74115.103"; exon_number "10";
chr16	StringTie	transcript	89644435	89649170	1000	+	.	gene_id "MSTRG.74115"; transcript_id "MSTRG.74115.106";
chr16	StringTie	exon	89644435	89644574	1000	+	.	gene_id "MSTRG.74115"; transcript_id "MSTRG.74115.106"; exon_number "1";
chr16	StringTie	exon	89644634	89644957	1000	+	.	gene_id "MSTRG.74115"; transcript_id "MSTRG.74115.106"; exon_number "2";
chr16	StringTie	exon	89645387	89645611	1000	+	.	gene_id "MSTRG.74115"; transcript_id "MSTRG.74115.106"; exon_number "3";
chr16	StringTie	exon	89645667	89646041	1000	+	.	gene_id "MSTRG.74115"; transcript_id "MSTRG.74115.106"; exon_number "4";
chr16	StringTie	exon	89646581	89646711	1000	+	.	gene_id "MSTRG.74115"; transcript_id "MSTRG.74115.106"; exon_number "5";
chr16	StringTie	exon	89647203	89647634	1000	+	.	gene_id "MSTRG.74115"; transcript_id "MSTRG.74115.106"; exon_number "6";
chr16	StringTie	exon	89647887	89649170	1000	+	.	gene_id "MSTRG.74115"; transcript_id "MSTRG.74115.106"; exon_number "7";
chr16	StringTie	transcript	89644435	89645717	1000	+	.	gene_id "MSTRG.74115"; transcript_id "MSTRG.74115.107";
chr16	StringTie	exon	89644435	89644633	1000	+	.	gene_id "MSTRG.74115"; transcript_id "MSTRG.74115.107"; exon_number "1";
chr16	StringTie	exon	89644818	89645266	1000	+	.	gene_id "MSTRG.74115"; transcript_id "MSTRG.74115.107"; exon_number "2";
chr16	StringTie	exon	89645345	89645478	1000	+	.	gene_id "MSTRG.74115"; transcript_id "MSTRG.74115.107"; exon_number "3";
chr16	StringTie	exon	89645544	89645717	1000	+	.	gene_id "MSTRG.74115"; transcript_id "MSTRG.74115.107"; exon_number "4";
chr16	StringTie	transcript	89644435	89646074	1000	+	.	gene_id "MSTRG.74115"; transcript_id "MSTRG.74115.108";
chr16	StringTie	exon	89644435	89644574	1000	+	.	gene_id "MSTRG.74115"; transcript_id "MSTRG.74115.108"; exon_number "1";
chr16	StringTie	exon	89644634	89644957	1000	+	.	gene_id "MSTRG.74115"; transcript_id "MSTRG.74115.108"; exon_number "2";
chr16	StringTie	exon	89645364	89645679	1000	+	.	gene_id "MSTRG.74115"; transcript_id "MSTRG.74115.108"; exon_number "3";
chr16	StringTie	exon	89645928	89646074	1000	+	.	gene_id "MSTRG.74115"; transcript_id "MSTRG.74115.108"; exon_number "4";
chr16	StringTie	transcript	89644435	89646736	1000	+	.	gene_id "MSTRG.74115"; transcript_id "MSTRG.74115.109";
chr16	StringTie	exon	89644435	89644525	1000	+	.	gene_id "MSTRG.74115"; transcript_id "MSTRG.74115.109"; exon_number "1";
chr16	StringTie	exon	89644810	89644957	1000	+	.	gene_id "MSTRG.74115"; transcript_id "MSTRG.74115.109"; exon_number "2";
chr16	StringTie	exon	89645364	89646041	1000	+	.	gene_id "MSTRG.74115"; transcript_id "MSTRG.74115.109"; exon_number "3";
chr16	StringTie	exon	89646581	89646736	1000	+	.	gene_id "MSTRG.74115"; transcript_id "MSTRG.74115.109"; exon_number "4";
chr16	StringTie	transcript	89613224	89645584	1000	+	.	gene_id "MSTRG.74115"; transcript_id "MSTRG.74115.11";
chr16	StringTie	exon	89613224	89613719	1000	+	.	gene_id "MSTRG.74115"; transcript_id "MSTRG.74115.11"; exon_number "1";
chr16	StringTie	exon	89630309	89630514	1000	+	.	gene_id "MSTRG.74115"; transcript_id "MSTRG.74115.11"; exon_number "2";
chr16	StringTie	exon	89635908	89636040	1000	+	.	gene_id "MSTRG.74115"; transcript_id "MSTRG.74115.11"; exon_number "3";
chr16	StringTie	exon	89636264	89636396	1000	+	.	gene_id "MSTRG.74115"; transcript_id "MSTRG.74115.11"; exon_number "4";
chr16	StringTie	exon	89636533	89636683	1000	+	.	gene_id "MSTRG.74115"; transcript_id "MSTRG.74115.11"; exon_number "5";
chr16	StringTie	exon	89636866	89636935	1000	+	.	gene_id "MSTRG.74115"; transcript_id "MSTRG.74115.11"; exon_number "6";
chr16	StringTie	exon	89637204	89637380	1000	+	.	gene_id "MSTRG.74115"; transcript_id "MSTRG.74115.11"; exon_number "7";
chr16	StringTie	exon	89637468	89637552	1000	+	.	gene_id "MSTRG.74115"; transcript_id "MSTRG.74115.11"; exon_number "8";
chr16	StringTie	exon	89637632	89637707	1000	+	.	gene_id "MSTRG.74115"; transcript_id "MSTRG.74115.11"; exon_number "9";
chr16	StringTie	exon	89637836	89637971	1000	+	.	gene_id "MSTRG.74115"; transcript_id "MSTRG.74115.11"; exon_number "10";
chr16	StringTie	exon	89638052	89644525	1000	+	.	gene_id "MSTRG.74115"; transcript_id "MSTRG.74115.11"; exon_number "11";
chr16	StringTie	exon	89644557	89644798	1000	+	.	gene_id "MSTRG.74115"; transcript_id "MSTRG.74115.11"; exon_number "12";
chr16	StringTie	exon	89644833	89645128	1000	+	.	gene_id "MSTRG.74115"; transcript_id "MSTRG.74115.11"; exon_number "13";
chr16	StringTie	exon	89645152	89645478	1000	+	.	gene_id "MSTRG.74115"; transcript_id "MSTRG.74115.11"; exon_number "14";
chr16	StringTie	exon	89645538	89645584	1000	+	.	gene_id "MSTRG.74115"; transcript_id "MSTRG.74115.11"; exon_number "15";
chr16	StringTie	transcript	89644435	89646714	1000	+	.	gene_id "MSTRG.74115"; transcript_id "MSTRG.74115.110";
chr16	StringTie	exon	89644435	89644633	1000	+	.	gene_id "MSTRG.74115"; transcript_id "MSTRG.74115.110"; exon_number "1";
chr16	StringTie	exon	89645256	89645300	1000	+	.	gene_id "MSTRG.74115"; transcript_id "MSTRG.74115.110"; exon_number "2";
chr16	StringTie	exon	89645906	89646081	1000	+	.	gene_id "MSTRG.74115"; transcript_id "MSTRG.74115.110"; exon_number "3";
chr16	StringTie	exon	89646622	89646714	1000	+	.	gene_id "MSTRG.74115"; transcript_id "MSTRG.74115.110"; exon_number "4";
chr16	StringTie	transcript	89644438	89696409	1000	+	.	gene_id "MSTRG.74115"; transcript_id "MSTRG.74115.111";
chr16	StringTie	exon	89644438	89644525	1000	+	.	gene_id "MSTRG.74115"; transcript_id "MSTRG.74115.111"; exon_number "1";
chr16	StringTie	exon	89645373	89645478	1000	+	.	gene_id "MSTRG.74115"; transcript_id "MSTRG.74115.111"; exon_number "2";
chr16	StringTie	exon	89645691	89645936	1000	+	.	gene_id "MSTRG.74115"; transcript_id "MSTRG.74115.111"; exon_number "3";
chr16	StringTie	exon	89646479	89646784	1000	+	.	gene_id "MSTRG.74115"; transcript_id "MSTRG.74115.111"; exon_number "4";
chr16	StringTie	exon	89646873	89647098	1000	+	.	gene_id "MSTRG.74115"; transcript_id "MSTRG.74115.111"; exon_number "5";
chr16	StringTie	exon	89658248	89658421	1000	+	.	gene_id "MSTRG.74115"; transcript_id "MSTRG.74115.111"; exon_number "6";
chr16	StringTie	exon	89669286	89672867	1000	+	.	gene_id "MSTRG.74115"; transcript_id "MSTRG.74115.111"; exon_number "7";
chr16	StringTie	exon	89682314	89682496	1000	+	.	gene_id "MSTRG.74115"; transcript_id "MSTRG.74115.111"; exon_number "8";
chr16	StringTie	exon	89685669	89686660	1000	+	.	gene_id "MSTRG.74115"; transcript_id "MSTRG.74115.111"; exon_number "9";
chr16	StringTie	exon	89686693	89686759	1000	+	.	gene_id "MSTRG.74115"; transcript_id "MSTRG.74115.111"; exon_number "10";
chr16	StringTie	exon	89689252	89689324	1000	+	.	gene_id "MSTRG.74115"; transcript_id "MSTRG.74115.111"; exon_number "11";
chr16	StringTie	exon	89690553	89690624	1000	+	.	gene_id "MSTRG.74115"; transcript_id "MSTRG.74115.111"; exon_number "12";
chr16	StringTie	exon	89691443	89691545	1000	+	.	gene_id "MSTRG.74115"; transcript_id "MSTRG.74115.111"; exon_number "13";
chr16	StringTie	exon	89691806	89691887	1000	+	.	gene_id "MSTRG.74115"; transcript_id "MSTRG.74115.111"; exon_number "14";
chr16	StringTie	exon	89692449	89692516	1000	+	.	gene_id "MSTRG.74115"; transcript_id "MSTRG.74115.111"; exon_number "15";
chr16	StringTie	exon	89693274	89693326	1000	+	.	gene_id "MSTRG.74115"; transcript_id "MSTRG.74115.111"; exon_number "16";
chr16	StringTie	exon	89693398	89693467	1000	+	.	gene_id "MSTRG.74115"; transcript_id "MSTRG.74115.111"; exon_number "17";
chr16	StringTie	exon	89694173	89694232	1000	+	.	gene_id "MSTRG.74115"; transcript_id "MSTRG.74115.111"; exon_number "18";
chr16	StringTie	exon	89694665	89694788	1000	+	.	gene_id "MSTRG.74115"; transcript_id "MSTRG.74115.111"; exon_number "19";
chr16	StringTie	exon	89694931	89695070	1000	+	.	gene_id "MSTRG.74115"; transcript_id "MSTRG.74115.111"; exon_number "20";
chr16	StringTie	exon	89695293	89695345	1000	+	.	gene_id "MSTRG.74115"; transcript_id "MSTRG.74115.111"; exon_number "21";
chr16	StringTie	exon	89695595	89696409	1000	+	.	gene_id "MSTRG.74115"; transcript_id "MSTRG.74115.111"; exon_number "22";
chr16	StringTie	transcript	89644438	89646715	1000	+	.	gene_id "MSTRG.74115"; transcript_id "MSTRG.74115.112";
chr16	StringTie	exon	89644438	89644633	1000	+	.	gene_id "MSTRG.74115"; transcript_id "MSTRG.74115.112"; exon_number "1";
chr16	StringTie	exon	89644958	89645644	1000	+	.	gene_id "MSTRG.74115"; transcript_id "MSTRG.74115.112"; exon_number "2";
chr16	StringTie	exon	89645937	89646041	1000	+	.	gene_id "MSTRG.74115"; transcript_id "MSTRG.74115.112"; exon_number "3";
chr16	StringTie	exon	89646581	89646715	1000	+	.	gene_id "MSTRG.74115"; transcript_id "MSTRG.74115.112"; exon_number "4";
chr16	StringTie	transcript	89644438	89646697	1000	+	.	gene_id "MSTRG.74115"; transcript_id "MSTRG.74115.113";
chr16	StringTie	exon	89644438	89644818	1000	+	.	gene_id "MSTRG.74115"; transcript_id "MSTRG.74115.113"; exon_number "1";
chr16	StringTie	exon	89645152	89645240	1000	+	.	gene_id "MSTRG.74115"; transcript_id "MSTRG.74115.113"; exon_number "2";
chr16	StringTie	exon	89645301	89645614	1000	+	.	gene_id "MSTRG.74115"; transcript_id "MSTRG.74115.113"; exon_number "3";
chr16	StringTie	exon	89645937	89646078	1000	+	.	gene_id "MSTRG.74115"; transcript_id "MSTRG.74115.113"; exon_number "4";
chr16	StringTie	exon	89646581	89646697	1000	+	.	gene_id "MSTRG.74115"; transcript_id "MSTRG.74115.113"; exon_number "5";
chr16	StringTie	transcript	89644439	89646461	1000	+	.	gene_id "MSTRG.74115"; transcript_id "MSTRG.74115.114";
chr16	StringTie	exon	89644439	89644574	1000	+	.	gene_id "MSTRG.74115"; transcript_id "MSTRG.74115.114"; exon_number "1";
chr16	StringTie	exon	89644599	89645128	1000	+	.	gene_id "MSTRG.74115"; transcript_id "MSTRG.74115.114"; exon_number "2";
chr16	StringTie	exon	89645152	89645995	1000	+	.	gene_id "MSTRG.74115"; transcript_id "MSTRG.74115.114"; exon_number "3";
chr16	StringTie	exon	89646042	89646461	1000	+	.	gene_id "MSTRG.74115"; transcript_id "MSTRG.74115.114"; exon_number "4";
chr16	StringTie	transcript	89644439	89646715	1000	+	.	gene_id "MSTRG.74115"; transcript_id "MSTRG.74115.115";
chr16	StringTie	exon	89644439	89644525	1000	+	.	gene_id "MSTRG.74115"; transcript_id "MSTRG.74115.115"; exon_number "1";
chr16	StringTie	exon	89644810	89645281	1000	+	.	gene_id "MSTRG.74115"; transcript_id "MSTRG.74115.115"; exon_number "2";
chr16	StringTie	exon	89645357	89646041	1000	+	.	gene_id "MSTRG.74115"; transcript_id "MSTRG.74115.115"; exon_number "3";
chr16	StringTie	exon	89646581	89646715	1000	+	.	gene_id "MSTRG.74115"; transcript_id "MSTRG.74115.115"; exon_number "4";
chr16	StringTie	transcript	89644441	89646087	1000	+	.	gene_id "MSTRG.74115"; transcript_id "MSTRG.74115.116";
chr16	StringTie	exon	89644441	89644633	1000	+	.	gene_id "MSTRG.74115"; transcript_id "MSTRG.74115.116"; exon_number "1";
chr16	StringTie	exon	89645357	89645505	1000	+	.	gene_id "MSTRG.74115"; transcript_id "MSTRG.74115.116"; exon_number "2";
chr16	StringTie	exon	89645680	89646087	1000	+	.	gene_id "MSTRG.74115"; transcript_id "MSTRG.74115.116"; exon_number "3";
chr16	StringTie	transcript	89644443	89646061	1000	+	.	gene_id "MSTRG.74115"; transcript_id "MSTRG.74115.117";
chr16	StringTie	exon	89644443	89644633	1000	+	.	gene_id "MSTRG.74115"; transcript_id "MSTRG.74115.117"; exon_number "1";
chr16	StringTie	exon	89645179	89645478	1000	+	.	gene_id "MSTRG.74115"; transcript_id "MSTRG.74115.117"; exon_number "2";
chr16	StringTie	exon	89645919	89646061	1000	+	.	gene_id "MSTRG.74115"; transcript_id "MSTRG.74115.117"; exon_number "3";
chr16	StringTie	transcript	89644452	89646060	1000	+	.	gene_id "MSTRG.74115"; transcript_id "MSTRG.74115.118";
chr16	StringTie	exon	89644452	89644731	1000	+	.	gene_id "MSTRG.74115"; transcript_id "MSTRG.74115.118"; exon_number "1";
chr16	StringTie	exon	89644823	89645128	1000	+	.	gene_id "MSTRG.74115"; transcript_id "MSTRG.74115.118"; exon_number "2";
chr16	StringTie	exon	89645152	89645478	1000	+	.	gene_id "MSTRG.74115"; transcript_id "MSTRG.74115.118"; exon_number "3";
chr16	StringTie	exon	89645766	89645936	1000	+	.	gene_id "MSTRG.74115"; transcript_id "MSTRG.74115.118"; exon_number "4";
chr16	StringTie	exon	89646014	89646060	1000	+	.	gene_id "MSTRG.74115"; transcript_id "MSTRG.74115.118"; exon_number "5";
chr16	StringTie	transcript	89644462	89647230	1000	+	.	gene_id "MSTRG.74115"; transcript_id "MSTRG.74115.119";
chr16	StringTie	exon	89644462	89644574	1000	+	.	gene_id "MSTRG.74115"; transcript_id "MSTRG.74115.119"; exon_number "1";
chr16	StringTie	exon	89644693	89644957	1000	+	.	gene_id "MSTRG.74115"; transcript_id "MSTRG.74115.119"; exon_number "2";
chr16	StringTie	exon	89645387	89645679	1000	+	.	gene_id "MSTRG.74115"; transcript_id "MSTRG.74115.119"; exon_number "3";
chr16	StringTie	exon	89645766	89646041	1000	+	.	gene_id "MSTRG.74115"; transcript_id "MSTRG.74115.119"; exon_number "4";
chr16	StringTie	exon	89646581	89646713	1000	+	.	gene_id "MSTRG.74115"; transcript_id "MSTRG.74115.119"; exon_number "5";
chr16	StringTie	exon	89647203	89647230	1000	+	.	gene_id "MSTRG.74115"; transcript_id "MSTRG.74115.119"; exon_number "6";
chr16	StringTie	transcript	89613228	89644214	1000	+	.	gene_id "MSTRG.74115"; transcript_id "MSTRG.74115.12";
chr16	StringTie	exon	89613228	89613404	1000	+	.	gene_id "MSTRG.74115"; transcript_id "MSTRG.74115.12"; exon_number "1";
chr16	StringTie	exon	89613556	89613719	1000	+	.	gene_id "MSTRG.74115"; transcript_id "MSTRG.74115.12"; exon_number "2";
chr16	StringTie	exon	89630309	89630514	1000	+	.	gene_id "MSTRG.74115"; transcript_id "MSTRG.74115.12"; exon_number "3";
chr16	StringTie	exon	89635908	89636040	1000	+	.	gene_id "MSTRG.74115"; transcript_id "MSTRG.74115.12"; exon_number "4";
chr16	StringTie	exon	89636264	89636396	1000	+	.	gene_id "MSTRG.74115"; transcript_id "MSTRG.74115.12"; exon_number "5";
chr16	StringTie	exon	89636533	89636683	1000	+	.	gene_id "MSTRG.74115"; transcript_id "MSTRG.74115.12"; exon_number "6";
chr16	StringTie	exon	89636866	89636935	1000	+	.	gene_id "MSTRG.74115"; transcript_id "MSTRG.74115.12"; exon_number "7";
chr16	StringTie	exon	89637204	89637380	1000	+	.	gene_id "MSTRG.74115"; transcript_id "MSTRG.74115.12"; exon_number "8";
chr16	StringTie	exon	89637468	89637552	1000	+	.	gene_id "MSTRG.74115"; transcript_id "MSTRG.74115.12"; exon_number "9";
chr16	StringTie	exon	89637632	89637707	1000	+	.	gene_id "MSTRG.74115"; transcript_id "MSTRG.74115.12"; exon_number "10";
chr16	StringTie	exon	89637836	89637971	1000	+	.	gene_id "MSTRG.74115"; transcript_id "MSTRG.74115.12"; exon_number "11";
chr16	StringTie	exon	89638052	89644214	1000	+	.	gene_id "MSTRG.74115"; transcript_id "MSTRG.74115.12"; exon_number "12";
chr16	StringTie	transcript	89644473	89645740	1000	+	.	gene_id "MSTRG.74115"; transcript_id "MSTRG.74115.120";
chr16	StringTie	exon	89644473	89644525	1000	+	.	gene_id "MSTRG.74115"; transcript_id "MSTRG.74115.120"; exon_number "1";
chr16	StringTie	exon	89645357	89645577	1000	+	.	gene_id "MSTRG.74115"; transcript_id "MSTRG.74115.120"; exon_number "2";
chr16	StringTie	exon	89645667	89645740	1000	+	.	gene_id "MSTRG.74115"; transcript_id "MSTRG.74115.120"; exon_number "3";
chr16	StringTie	transcript	89644478	89645952	1000	+	.	gene_id "MSTRG.74115"; transcript_id "MSTRG.74115.121";
chr16	StringTie	exon	89644478	89644525	1000	+	.	gene_id "MSTRG.74115"; transcript_id "MSTRG.74115.121"; exon_number "1";
chr16	StringTie	exon	89644810	89645004	1000	+	.	gene_id "MSTRG.74115"; transcript_id "MSTRG.74115.121"; exon_number "2";
chr16	StringTie	exon	89645241	89645281	1000	+	.	gene_id "MSTRG.74115"; transcript_id "MSTRG.74115.121"; exon_number "3";
chr16	StringTie	exon	89645357	89645478	1000	+	.	gene_id "MSTRG.74115"; transcript_id "MSTRG.74115.121"; exon_number "4";
chr16	StringTie	exon	89645541	89645611	1000	+	.	gene_id "MSTRG.74115"; transcript_id "MSTRG.74115.121"; exon_number "5";
chr16	StringTie	exon	89645667	89645796	1000	+	.	gene_id "MSTRG.74115"; transcript_id "MSTRG.74115.121"; exon_number "6";
chr16	StringTie	exon	89645928	89645952	1000	+	.	gene_id "MSTRG.74115"; transcript_id "MSTRG.74115.121"; exon_number "7";
chr16	StringTie	transcript	89644508	89646715	1000	+	.	gene_id "MSTRG.74115"; transcript_id "MSTRG.74115.122";
chr16	StringTie	exon	89644508	89644794	1000	+	.	gene_id "MSTRG.74115"; transcript_id "MSTRG.74115.122"; exon_number "1";
chr16	StringTie	exon	89644833	89645033	1000	+	.	gene_id "MSTRG.74115"; transcript_id "MSTRG.74115.122"; exon_number "2";
chr16	StringTie	exon	89645129	89645367	1000	+	.	gene_id "MSTRG.74115"; transcript_id "MSTRG.74115.122"; exon_number "3";
chr16	StringTie	exon	89645937	89646580	1000	+	.	gene_id "MSTRG.74115"; transcript_id "MSTRG.74115.122"; exon_number "4";
chr16	StringTie	exon	89646652	89646715	1000	+	.	gene_id "MSTRG.74115"; transcript_id "MSTRG.74115.122"; exon_number "5";
chr16	StringTie	transcript	89644514	89646706	1000	+	.	gene_id "MSTRG.74115"; transcript_id "MSTRG.74115.123";
chr16	StringTie	exon	89644514	89644618	1000	+	.	gene_id "MSTRG.74115"; transcript_id "MSTRG.74115.123"; exon_number "1";
chr16	StringTie	exon	89644655	89645128	1000	+	.	gene_id "MSTRG.74115"; transcript_id "MSTRG.74115.123"; exon_number "2";
chr16	StringTie	exon	89645152	89645679	1000	+	.	gene_id "MSTRG.74115"; transcript_id "MSTRG.74115.123"; exon_number "3";
chr16	StringTie	exon	89645766	89645936	1000	+	.	gene_id "MSTRG.74115"; transcript_id "MSTRG.74115.123"; exon_number "4";
chr16	StringTie	exon	89646479	89646706	1000	+	.	gene_id "MSTRG.74115"; transcript_id "MSTRG.74115.123"; exon_number "5";
chr16	StringTie	transcript	89644516	89646029	1000	+	.	gene_id "MSTRG.74115"; transcript_id "MSTRG.74115.124";
chr16	StringTie	exon	89644516	89644633	1000	+	.	gene_id "MSTRG.74115"; transcript_id "MSTRG.74115.124"; exon_number "1";
chr16	StringTie	exon	89645471	89645478	1000	+	.	gene_id "MSTRG.74115"; transcript_id "MSTRG.74115.124"; exon_number "2";
chr16	StringTie	exon	89645830	89646029	1000	+	.	gene_id "MSTRG.74115"; transcript_id "MSTRG.74115.124"; exon_number "3";
chr16	StringTie	transcript	89644543	89696404	1000	+	.	gene_id "MSTRG.74115"; transcript_id "MSTRG.74115.125";
chr16	StringTie	exon	89644543	89644633	1000	+	.	gene_id "MSTRG.74115"; transcript_id "MSTRG.74115.125"; exon_number "1";
chr16	StringTie	exon	89645373	89645478	1000	+	.	gene_id "MSTRG.74115"; transcript_id "MSTRG.74115.125"; exon_number "2";
chr16	StringTie	exon	89649385	89649536	1000	+	.	gene_id "MSTRG.74115"; transcript_id "MSTRG.74115.125"; exon_number "3";
chr16	StringTie	exon	89657603	89658421	1000	+	.	gene_id "MSTRG.74115"; transcript_id "MSTRG.74115.125"; exon_number "4";
chr16	StringTie	exon	89669288	89672867	1000	+	.	gene_id "MSTRG.74115"; transcript_id "MSTRG.74115.125"; exon_number "5";
chr16	StringTie	exon	89682314	89682496	1000	+	.	gene_id "MSTRG.74115"; transcript_id "MSTRG.74115.125"; exon_number "6";
chr16	StringTie	exon	89685669	89686660	1000	+	.	gene_id "MSTRG.74115"; transcript_id "MSTRG.74115.125"; exon_number "7";
chr16	StringTie	exon	89686693	89686797	1000	+	.	gene_id "MSTRG.74115"; transcript_id "MSTRG.74115.125"; exon_number "8";
chr16	StringTie	exon	89689252	89689324	1000	+	.	gene_id "MSTRG.74115"; transcript_id "MSTRG.74115.125"; exon_number "9";
chr16	StringTie	exon	89690553	89690624	1000	+	.	gene_id "MSTRG.74115"; transcript_id "MSTRG.74115.125"; exon_number "10";
chr16	StringTie	exon	89691443	89691545	1000	+	.	gene_id "MSTRG.74115"; transcript_id "MSTRG.74115.125"; exon_number "11";
chr16	StringTie	exon	89691806	89691887	1000	+	.	gene_id "MSTRG.74115"; transcript_id "MSTRG.74115.125"; exon_number "12";
chr16	StringTie	exon	89692449	89692516	1000	+	.	gene_id "MSTRG.74115"; transcript_id "MSTRG.74115.125"; exon_number "13";
chr16	StringTie	exon	89693274	89693326	1000	+	.	gene_id "MSTRG.74115"; transcript_id "MSTRG.74115.125"; exon_number "14";
chr16	StringTie	exon	89693398	89693467	1000	+	.	gene_id "MSTRG.74115"; transcript_id "MSTRG.74115.125"; exon_number "15";
chr16	StringTie	exon	89694173	89694232	1000	+	.	gene_id "MSTRG.74115"; transcript_id "MSTRG.74115.125"; exon_number "16";
chr16	StringTie	exon	89694665	89694788	1000	+	.	gene_id "MSTRG.74115"; transcript_id "MSTRG.74115.125"; exon_number "17";
chr16	StringTie	exon	89694931	89695070	1000	+	.	gene_id "MSTRG.74115"; transcript_id "MSTRG.74115.125"; exon_number "18";
chr16	StringTie	exon	89695293	89695345	1000	+	.	gene_id "MSTRG.74115"; transcript_id "MSTRG.74115.125"; exon_number "19";
chr16	StringTie	exon	89695595	89696404	1000	+	.	gene_id "MSTRG.74115"; transcript_id "MSTRG.74115.125"; exon_number "20";
chr16	StringTie	transcript	89644543	89646088	1000	+	.	gene_id "MSTRG.74115"; transcript_id "MSTRG.74115.126";
chr16	StringTie	exon	89644543	89644784	1000	+	.	gene_id "MSTRG.74115"; transcript_id "MSTRG.74115.126"; exon_number "1";
chr16	StringTie	exon	89644833	89645011	1000	+	.	gene_id "MSTRG.74115"; transcript_id "MSTRG.74115.126"; exon_number "2";
chr16	StringTie	exon	89645129	89645222	1000	+	.	gene_id "MSTRG.74115"; transcript_id "MSTRG.74115.126"; exon_number "3";
chr16	StringTie	exon	89645256	89645478	1000	+	.	gene_id "MSTRG.74115"; transcript_id "MSTRG.74115.126"; exon_number "4";
chr16	StringTie	exon	89645544	89645927	1000	+	.	gene_id "MSTRG.74115"; transcript_id "MSTRG.74115.126"; exon_number "5";
chr16	StringTie	exon	89645950	89646088	1000	+	.	gene_id "MSTRG.74115"; transcript_id "MSTRG.74115.126"; exon_number "6";
chr16	StringTie	transcript	89644576	89646089	1000	+	.	gene_id "MSTRG.74115"; transcript_id "MSTRG.74115.127";
chr16	StringTie	exon	89644576	89644633	1000	+	.	gene_id "MSTRG.74115"; transcript_id "MSTRG.74115.127"; exon_number "1";
chr16	StringTie	exon	89645317	89645644	1000	+	.	gene_id "MSTRG.74115"; transcript_id "MSTRG.74115.127"; exon_number "2";
chr16	StringTie	exon	89645667	89646089	1000	+	.	gene_id "MSTRG.74115"; transcript_id "MSTRG.74115.127"; exon_number "3";
chr16	StringTie	transcript	89644581	89646678	1000	+	.	gene_id "MSTRG.74115"; transcript_id "MSTRG.74115.128";
chr16	StringTie	exon	89644581	89644633	1000	+	.	gene_id "MSTRG.74115"; transcript_id "MSTRG.74115.128"; exon_number "1";
chr16	StringTie	exon	89645369	89645478	1000	+	.	gene_id "MSTRG.74115"; transcript_id "MSTRG.74115.128"; exon_number "2";
chr16	StringTie	exon	89645544	89645679	1000	+	.	gene_id "MSTRG.74115"; transcript_id "MSTRG.74115.128"; exon_number "3";
chr16	StringTie	exon	89645830	89646081	1000	+	.	gene_id "MSTRG.74115"; transcript_id "MSTRG.74115.128"; exon_number "4";
chr16	StringTie	exon	89646622	89646678	1000	+	.	gene_id "MSTRG.74115"; transcript_id "MSTRG.74115.128"; exon_number "5";
chr16	StringTie	transcript	89644597	89646090	1000	+	.	gene_id "MSTRG.74115"; transcript_id "MSTRG.74115.129";
chr16	StringTie	exon	89644597	89644633	1000	+	.	gene_id "MSTRG.74115"; transcript_id "MSTRG.74115.129"; exon_number "1";
chr16	StringTie	exon	89644818	89644957	1000	+	.	gene_id "MSTRG.74115"; transcript_id "MSTRG.74115.129"; exon_number "2";
chr16	StringTie	exon	89645364	89645679	1000	+	.	gene_id "MSTRG.74115"; transcript_id "MSTRG.74115.129"; exon_number "3";
chr16	StringTie	exon	89646009	89646090	1000	+	.	gene_id "MSTRG.74115"; transcript_id "MSTRG.74115.129"; exon_number "4";
chr16	StringTie	transcript	89613262	89646089	1000	+	.	gene_id "MSTRG.74115"; transcript_id "MSTRG.74115.13";
chr16	StringTie	exon	89613262	89613404	1000	+	.	gene_id "MSTRG.74115"; transcript_id "MSTRG.74115.13"; exon_number "1";
chr16	StringTie	exon	89613556	89613719	1000	+	.	gene_id "MSTRG.74115"; transcript_id "MSTRG.74115.13"; exon_number "2";
chr16	StringTie	exon	89630305	89630514	1000	+	.	gene_id "MSTRG.74115"; transcript_id "MSTRG.74115.13"; exon_number "3";
chr16	StringTie	exon	89635908	89636040	1000	+	.	gene_id "MSTRG.74115"; transcript_id "MSTRG.74115.13"; exon_number "4";
chr16	StringTie	exon	89636264	89636396	1000	+	.	gene_id "MSTRG.74115"; transcript_id "MSTRG.74115.13"; exon_number "5";
chr16	StringTie	exon	89636533	89636683	1000	+	.	gene_id "MSTRG.74115"; transcript_id "MSTRG.74115.13"; exon_number "6";
chr16	StringTie	exon	89636866	89636935	1000	+	.	gene_id "MSTRG.74115"; transcript_id "MSTRG.74115.13"; exon_number "7";
chr16	StringTie	exon	89637204	89637380	1000	+	.	gene_id "MSTRG.74115"; transcript_id "MSTRG.74115.13"; exon_number "8";
chr16	StringTie	exon	89637468	89637552	1000	+	.	gene_id "MSTRG.74115"; transcript_id "MSTRG.74115.13"; exon_number "9";
chr16	StringTie	exon	89637632	89637707	1000	+	.	gene_id "MSTRG.74115"; transcript_id "MSTRG.74115.13"; exon_number "10";
chr16	StringTie	exon	89637836	89637971	1000	+	.	gene_id "MSTRG.74115"; transcript_id "MSTRG.74115.13"; exon_number "11";
chr16	StringTie	exon	89638052	89638440	1000	+	.	gene_id "MSTRG.74115"; transcript_id "MSTRG.74115.13"; exon_number "12";
chr16	StringTie	exon	89640594	89644633	1000	+	.	gene_id "MSTRG.74115"; transcript_id "MSTRG.74115.13"; exon_number "13";
chr16	StringTie	exon	89645256	89645300	1000	+	.	gene_id "MSTRG.74115"; transcript_id "MSTRG.74115.13"; exon_number "14";
chr16	StringTie	exon	89646042	89646089	1000	+	.	gene_id "MSTRG.74115"; transcript_id "MSTRG.74115.13"; exon_number "15";
chr16	StringTie	transcript	89644611	89646918	1000	+	.	gene_id "MSTRG.74115"; transcript_id "MSTRG.74115.130";
chr16	StringTie	exon	89644611	89644633	1000	+	.	gene_id "MSTRG.74115"; transcript_id "MSTRG.74115.130"; exon_number "1";
chr16	StringTie	exon	89645538	89645697	1000	+	.	gene_id "MSTRG.74115"; transcript_id "MSTRG.74115.130"; exon_number "2";
chr16	StringTie	exon	89645766	89645953	1000	+	.	gene_id "MSTRG.74115"; transcript_id "MSTRG.74115.130"; exon_number "3";
chr16	StringTie	exon	89646652	89646784	1000	+	.	gene_id "MSTRG.74115"; transcript_id "MSTRG.74115.130"; exon_number "4";
chr16	StringTie	exon	89646873	89646918	1000	+	.	gene_id "MSTRG.74115"; transcript_id "MSTRG.74115.130"; exon_number "5";
chr16	StringTie	transcript	89644636	89646083	1000	+	.	gene_id "MSTRG.74115"; transcript_id "MSTRG.74115.131";
chr16	StringTie	exon	89644636	89644784	1000	+	.	gene_id "MSTRG.74115"; transcript_id "MSTRG.74115.131"; exon_number "1";
chr16	StringTie	exon	89645301	89645356	1000	+	.	gene_id "MSTRG.74115"; transcript_id "MSTRG.74115.131"; exon_number "2";
chr16	StringTie	exon	89645458	89645705	1000	+	.	gene_id "MSTRG.74115"; transcript_id "MSTRG.74115.131"; exon_number "3";
chr16	StringTie	exon	89645766	89646083	1000	+	.	gene_id "MSTRG.74115"; transcript_id "MSTRG.74115.131"; exon_number "4";
chr16	StringTie	transcript	89644658	89647223	1000	+	.	gene_id "MSTRG.74115"; transcript_id "MSTRG.74115.132";
chr16	StringTie	exon	89644658	89644784	1000	+	.	gene_id "MSTRG.74115"; transcript_id "MSTRG.74115.132"; exon_number "1";
chr16	StringTie	exon	89644958	89645037	1000	+	.	gene_id "MSTRG.74115"; transcript_id "MSTRG.74115.132"; exon_number "2";
chr16	StringTie	exon	89645444	89645478	1000	+	.	gene_id "MSTRG.74115"; transcript_id "MSTRG.74115.132"; exon_number "3";
chr16	StringTie	exon	89645830	89646081	1000	+	.	gene_id "MSTRG.74115"; transcript_id "MSTRG.74115.132"; exon_number "4";
chr16	StringTie	exon	89646622	89646645	1000	+	.	gene_id "MSTRG.74115"; transcript_id "MSTRG.74115.132"; exon_number "5";
chr16	StringTie	exon	89647204	89647223	1000	+	.	gene_id "MSTRG.74115"; transcript_id "MSTRG.74115.132"; exon_number "6";
chr16	StringTie	transcript	89644662	89646051	1000	+	.	gene_id "MSTRG.74115"; transcript_id "MSTRG.74115.133";
chr16	StringTie	exon	89644662	89644798	1000	+	.	gene_id "MSTRG.74115"; transcript_id "MSTRG.74115.133"; exon_number "1";
chr16	StringTie	exon	89644833	89645079	1000	+	.	gene_id "MSTRG.74115"; transcript_id "MSTRG.74115.133"; exon_number "2";
chr16	StringTie	exon	89645241	89645337	1000	+	.	gene_id "MSTRG.74115"; transcript_id "MSTRG.74115.133"; exon_number "3";
chr16	StringTie	exon	89645928	89646051	1000	+	.	gene_id "MSTRG.74115"; transcript_id "MSTRG.74115.133"; exon_number "4";
chr16	StringTie	transcript	89644674	89646715	1000	+	.	gene_id "MSTRG.74115"; transcript_id "MSTRG.74115.134";
chr16	StringTie	exon	89644674	89644957	1000	+	.	gene_id "MSTRG.74115"; transcript_id "MSTRG.74115.134"; exon_number "1";
chr16	StringTie	exon	89645301	89645499	1000	+	.	gene_id "MSTRG.74115"; transcript_id "MSTRG.74115.134"; exon_number "2";
chr16	StringTie	exon	89645989	89646041	1000	+	.	gene_id "MSTRG.74115"; transcript_id "MSTRG.74115.134"; exon_number "3";
chr16	StringTie	exon	89646581	89646715	1000	+	.	gene_id "MSTRG.74115"; transcript_id "MSTRG.74115.134"; exon_number "4";
chr16	StringTie	transcript	89644721	89646710	1000	+	.	gene_id "MSTRG.74115"; transcript_id "MSTRG.74115.135";
chr16	StringTie	exon	89644721	89644957	1000	+	.	gene_id "MSTRG.74115"; transcript_id "MSTRG.74115.135"; exon_number "1";
chr16	StringTie	exon	89645024	89645188	1000	+	.	gene_id "MSTRG.74115"; transcript_id "MSTRG.74115.135"; exon_number "2";
chr16	StringTie	exon	89645357	89645367	1000	+	.	gene_id "MSTRG.74115"; transcript_id "MSTRG.74115.135"; exon_number "3";
chr16	StringTie	exon	89645937	89646041	1000	+	.	gene_id "MSTRG.74115"; transcript_id "MSTRG.74115.135"; exon_number "4";
chr16	StringTie	exon	89646581	89646710	1000	+	.	gene_id "MSTRG.74115"; transcript_id "MSTRG.74115.135"; exon_number "5";
chr16	StringTie	transcript	89644740	89646361	1000	+	.	gene_id "MSTRG.74115"; transcript_id "MSTRG.74115.136";
chr16	StringTie	exon	89644740	89644957	1000	+	.	gene_id "MSTRG.74115"; transcript_id "MSTRG.74115.136"; exon_number "1";
chr16	StringTie	exon	89645024	89645478	1000	+	.	gene_id "MSTRG.74115"; transcript_id "MSTRG.74115.136"; exon_number "2";
chr16	StringTie	exon	89645538	89645932	1000	+	.	gene_id "MSTRG.74115"; transcript_id "MSTRG.74115.136"; exon_number "3";
chr16	StringTie	exon	89645989	89646361	1000	+	.	gene_id "MSTRG.74115"; transcript_id "MSTRG.74115.136"; exon_number "4";
chr16	StringTie	transcript	89644770	89646700	1000	+	.	gene_id "MSTRG.74115"; transcript_id "MSTRG.74115.137";
chr16	StringTie	exon	89644770	89644818	1000	+	.	gene_id "MSTRG.74115"; transcript_id "MSTRG.74115.137"; exon_number "1";
chr16	StringTie	exon	89645129	89645240	1000	+	.	gene_id "MSTRG.74115"; transcript_id "MSTRG.74115.137"; exon_number "2";
chr16	StringTie	exon	89645301	89645356	1000	+	.	gene_id "MSTRG.74115"; transcript_id "MSTRG.74115.137"; exon_number "3";
chr16	StringTie	exon	89645776	89645995	1000	+	.	gene_id "MSTRG.74115"; transcript_id "MSTRG.74115.137"; exon_number "4";
chr16	StringTie	exon	89646042	89646580	1000	+	.	gene_id "MSTRG.74115"; transcript_id "MSTRG.74115.137"; exon_number "5";
chr16	StringTie	exon	89646652	89646700	1000	+	.	gene_id "MSTRG.74115"; transcript_id "MSTRG.74115.137"; exon_number "6";
chr16	StringTie	transcript	89644796	89646024	1000	+	.	gene_id "MSTRG.74115"; transcript_id "MSTRG.74115.138";
chr16	StringTie	exon	89644796	89644957	1000	+	.	gene_id "MSTRG.74115"; transcript_id "MSTRG.74115.138"; exon_number "1";
chr16	StringTie	exon	89645301	89645367	1000	+	.	gene_id "MSTRG.74115"; transcript_id "MSTRG.74115.138"; exon_number "2";
chr16	StringTie	exon	89645937	89646024	1000	+	.	gene_id "MSTRG.74115"; transcript_id "MSTRG.74115.138"; exon_number "3";
chr16	StringTie	transcript	89644800	89646715	1000	+	.	gene_id "MSTRG.74115"; transcript_id "MSTRG.74115.139";
chr16	StringTie	exon	89644800	89644957	1000	+	.	gene_id "MSTRG.74115"; transcript_id "MSTRG.74115.139"; exon_number "1";
chr16	StringTie	exon	89645301	89645334	1000	+	.	gene_id "MSTRG.74115"; transcript_id "MSTRG.74115.139"; exon_number "2";
chr16	StringTie	exon	89645937	89646041	1000	+	.	gene_id "MSTRG.74115"; transcript_id "MSTRG.74115.139"; exon_number "3";
chr16	StringTie	exon	89646581	89646715	1000	+	.	gene_id "MSTRG.74115"; transcript_id "MSTRG.74115.139"; exon_number "4";
chr16	StringTie	transcript	89613271	89646691	1000	+	.	gene_id "MSTRG.74115"; transcript_id "MSTRG.74115.14";
chr16	StringTie	exon	89613271	89613719	1000	+	.	gene_id "MSTRG.74115"; transcript_id "MSTRG.74115.14"; exon_number "1";
chr16	StringTie	exon	89630305	89630514	1000	+	.	gene_id "MSTRG.74115"; transcript_id "MSTRG.74115.14"; exon_number "2";
chr16	StringTie	exon	89632573	89632654	1000	+	.	gene_id "MSTRG.74115"; transcript_id "MSTRG.74115.14"; exon_number "3";
chr16	StringTie	exon	89635908	89636040	1000	+	.	gene_id "MSTRG.74115"; transcript_id "MSTRG.74115.14"; exon_number "4";
chr16	StringTie	exon	89636264	89636396	1000	+	.	gene_id "MSTRG.74115"; transcript_id "MSTRG.74115.14"; exon_number "5";
chr16	StringTie	exon	89636533	89636683	1000	+	.	gene_id "MSTRG.74115"; transcript_id "MSTRG.74115.14"; exon_number "6";
chr16	StringTie	exon	89636866	89636935	1000	+	.	gene_id "MSTRG.74115"; transcript_id "MSTRG.74115.14"; exon_number "7";
chr16	StringTie	exon	89637204	89637380	1000	+	.	gene_id "MSTRG.74115"; transcript_id "MSTRG.74115.14"; exon_number "8";
chr16	StringTie	exon	89637468	89637552	1000	+	.	gene_id "MSTRG.74115"; transcript_id "MSTRG.74115.14"; exon_number "9";
chr16	StringTie	exon	89637632	89637707	1000	+	.	gene_id "MSTRG.74115"; transcript_id "MSTRG.74115.14"; exon_number "10";
chr16	StringTie	exon	89637836	89637971	1000	+	.	gene_id "MSTRG.74115"; transcript_id "MSTRG.74115.14"; exon_number "11";
chr16	StringTie	exon	89638052	89644633	1000	+	.	gene_id "MSTRG.74115"; transcript_id "MSTRG.74115.14"; exon_number "12";
chr16	StringTie	exon	89645152	89645240	1000	+	.	gene_id "MSTRG.74115"; transcript_id "MSTRG.74115.14"; exon_number "13";
chr16	StringTie	exon	89645301	89645486	1000	+	.	gene_id "MSTRG.74115"; transcript_id "MSTRG.74115.14"; exon_number "14";
chr16	StringTie	exon	89645541	89645918	1000	+	.	gene_id "MSTRG.74115"; transcript_id "MSTRG.74115.14"; exon_number "15";
chr16	StringTie	exon	89645989	89646041	1000	+	.	gene_id "MSTRG.74115"; transcript_id "MSTRG.74115.14"; exon_number "16";
chr16	StringTie	exon	89646563	89646691	1000	+	.	gene_id "MSTRG.74115"; transcript_id "MSTRG.74115.14"; exon_number "17";
chr16	StringTie	transcript	89644813	89646078	1000	+	.	gene_id "MSTRG.74115"; transcript_id "MSTRG.74115.140";
chr16	StringTie	exon	89644813	89645011	1000	+	.	gene_id "MSTRG.74115"; transcript_id "MSTRG.74115.140"; exon_number "1";
chr16	StringTie	exon	89645038	89645478	1000	+	.	gene_id "MSTRG.74115"; transcript_id "MSTRG.74115.140"; exon_number "2";
chr16	StringTie	exon	89645530	89645976	1000	+	.	gene_id "MSTRG.74115"; transcript_id "MSTRG.74115.140"; exon_number "3";
chr16	StringTie	exon	89646009	89646078	1000	+	.	gene_id "MSTRG.74115"; transcript_id "MSTRG.74115.140"; exon_number "4";
chr16	StringTie	transcript	89644819	89645547	1000	+	.	gene_id "MSTRG.74115"; transcript_id "MSTRG.74115.141";
chr16	StringTie	exon	89644819	89644960	1000	+	.	gene_id "MSTRG.74115"; transcript_id "MSTRG.74115.141"; exon_number "1";
chr16	StringTie	exon	89645479	89645547	1000	+	.	gene_id "MSTRG.74115"; transcript_id "MSTRG.74115.141"; exon_number "2";
chr16	StringTie	transcript	89644826	89646088	1000	+	.	gene_id "MSTRG.74115"; transcript_id "MSTRG.74115.142";
chr16	StringTie	exon	89644826	89644957	1000	+	.	gene_id "MSTRG.74115"; transcript_id "MSTRG.74115.142"; exon_number "1";
chr16	StringTie	exon	89645387	89645478	1000	+	.	gene_id "MSTRG.74115"; transcript_id "MSTRG.74115.142"; exon_number "2";
chr16	StringTie	exon	89645544	89645781	1000	+	.	gene_id "MSTRG.74115"; transcript_id "MSTRG.74115.142"; exon_number "3";
chr16	StringTie	exon	89645937	89646088	1000	+	.	gene_id "MSTRG.74115"; transcript_id "MSTRG.74115.142"; exon_number "4";
chr16	StringTie	transcript	89644832	89646055	1000	+	.	gene_id "MSTRG.74115"; transcript_id "MSTRG.74115.143";
chr16	StringTie	exon	89644832	89644957	1000	+	.	gene_id "MSTRG.74115"; transcript_id "MSTRG.74115.143"; exon_number "1";
chr16	StringTie	exon	89645364	89645577	1000	+	.	gene_id "MSTRG.74115"; transcript_id "MSTRG.74115.143"; exon_number "2";
chr16	StringTie	exon	89645667	89645927	1000	+	.	gene_id "MSTRG.74115"; transcript_id "MSTRG.74115.143"; exon_number "3";
chr16	StringTie	exon	89646009	89646055	1000	+	.	gene_id "MSTRG.74115"; transcript_id "MSTRG.74115.143"; exon_number "4";
chr16	StringTie	transcript	89644834	89646715	1000	+	.	gene_id "MSTRG.74115"; transcript_id "MSTRG.74115.144";
chr16	StringTie	exon	89644834	89644957	1000	+	.	gene_id "MSTRG.74115"; transcript_id "MSTRG.74115.144"; exon_number "1";
chr16	StringTie	exon	89645209	89645240	1000	+	.	gene_id "MSTRG.74115"; transcript_id "MSTRG.74115.144"; exon_number "2";
chr16	StringTie	exon	89646613	89646715	1000	+	.	gene_id "MSTRG.74115"; transcript_id "MSTRG.74115.144"; exon_number "3";
chr16	StringTie	transcript	89644836	89646040	1000	+	.	gene_id "MSTRG.74115"; transcript_id "MSTRG.74115.145";
chr16	StringTie	exon	89644836	89645011	1000	+	.	gene_id "MSTRG.74115"; transcript_id "MSTRG.74115.145"; exon_number "1";
chr16	StringTie	exon	89645129	89645240	1000	+	.	gene_id "MSTRG.74115"; transcript_id "MSTRG.74115.145"; exon_number "2";
chr16	StringTie	exon	89645301	89645692	1000	+	.	gene_id "MSTRG.74115"; transcript_id "MSTRG.74115.145"; exon_number "3";
chr16	StringTie	exon	89646009	89646040	1000	+	.	gene_id "MSTRG.74115"; transcript_id "MSTRG.74115.145"; exon_number "4";
chr16	StringTie	transcript	89644838	89646712	1000	+	.	gene_id "MSTRG.74115"; transcript_id "MSTRG.74115.146";
chr16	StringTie	exon	89644838	89645011	1000	+	.	gene_id "MSTRG.74115"; transcript_id "MSTRG.74115.146"; exon_number "1";
chr16	StringTie	exon	89645129	89645266	1000	+	.	gene_id "MSTRG.74115"; transcript_id "MSTRG.74115.146"; exon_number "2";
chr16	StringTie	exon	89645345	89645478	1000	+	.	gene_id "MSTRG.74115"; transcript_id "MSTRG.74115.146"; exon_number "3";
chr16	StringTie	exon	89645544	89645679	1000	+	.	gene_id "MSTRG.74115"; transcript_id "MSTRG.74115.146"; exon_number "4";
chr16	StringTie	exon	89646581	89646712	1000	+	.	gene_id "MSTRG.74115"; transcript_id "MSTRG.74115.146"; exon_number "5";
chr16	StringTie	transcript	89644843	89646715	1000	+	.	gene_id "MSTRG.74115"; transcript_id "MSTRG.74115.147";
chr16	StringTie	exon	89644843	89645037	1000	+	.	gene_id "MSTRG.74115"; transcript_id "MSTRG.74115.147"; exon_number "1";
chr16	StringTie	exon	89645361	89645461	1000	+	.	gene_id "MSTRG.74115"; transcript_id "MSTRG.74115.147"; exon_number "2";
chr16	StringTie	exon	89645937	89646081	1000	+	.	gene_id "MSTRG.74115"; transcript_id "MSTRG.74115.147"; exon_number "3";
chr16	StringTie	exon	89646622	89646715	1000	+	.	gene_id "MSTRG.74115"; transcript_id "MSTRG.74115.147"; exon_number "4";
chr16	StringTie	transcript	89644860	89646055	1000	+	.	gene_id "MSTRG.74115"; transcript_id "MSTRG.74115.148";
chr16	StringTie	exon	89644860	89645128	1000	+	.	gene_id "MSTRG.74115"; transcript_id "MSTRG.74115.148"; exon_number "1";
chr16	StringTie	exon	89645152	89645679	1000	+	.	gene_id "MSTRG.74115"; transcript_id "MSTRG.74115.148"; exon_number "2";
chr16	StringTie	exon	89646009	89646055	1000	+	.	gene_id "MSTRG.74115"; transcript_id "MSTRG.74115.148"; exon_number "3";
chr16	StringTie	transcript	89644862	89646715	1000	+	.	gene_id "MSTRG.74115"; transcript_id "MSTRG.74115.149";
chr16	StringTie	exon	89644862	89645037	1000	+	.	gene_id "MSTRG.74115"; transcript_id "MSTRG.74115.149"; exon_number "1";
chr16	StringTie	exon	89645387	89645478	1000	+	.	gene_id "MSTRG.74115"; transcript_id "MSTRG.74115.149"; exon_number "2";
chr16	StringTie	exon	89645541	89645781	1000	+	.	gene_id "MSTRG.74115"; transcript_id "MSTRG.74115.149"; exon_number "3";
chr16	StringTie	exon	89645836	89646041	1000	+	.	gene_id "MSTRG.74115"; transcript_id "MSTRG.74115.149"; exon_number "4";
chr16	StringTie	exon	89646581	89646715	1000	+	.	gene_id "MSTRG.74115"; transcript_id "MSTRG.74115.149"; exon_number "5";
chr16	StringTie	transcript	89613274	89641606	1000	+	.	gene_id "MSTRG.74115"; transcript_id "MSTRG.74115.15";
chr16	StringTie	exon	89613274	89613719	1000	+	.	gene_id "MSTRG.74115"; transcript_id "MSTRG.74115.15"; exon_number "1";
chr16	StringTie	exon	89630309	89630514	1000	+	.	gene_id "MSTRG.74115"; transcript_id "MSTRG.74115.15"; exon_number "2";
chr16	StringTie	exon	89635908	89636040	1000	+	.	gene_id "MSTRG.74115"; transcript_id "MSTRG.74115.15"; exon_number "3";
chr16	StringTie	exon	89636264	89636396	1000	+	.	gene_id "MSTRG.74115"; transcript_id "MSTRG.74115.15"; exon_number "4";
chr16	StringTie	exon	89636533	89636683	1000	+	.	gene_id "MSTRG.74115"; transcript_id "MSTRG.74115.15"; exon_number "5";
chr16	StringTie	exon	89636866	89636935	1000	+	.	gene_id "MSTRG.74115"; transcript_id "MSTRG.74115.15"; exon_number "6";
chr16	StringTie	exon	89637204	89637380	1000	+	.	gene_id "MSTRG.74115"; transcript_id "MSTRG.74115.15"; exon_number "7";
chr16	StringTie	exon	89637468	89637552	1000	+	.	gene_id "MSTRG.74115"; transcript_id "MSTRG.74115.15"; exon_number "8";
chr16	StringTie	exon	89637632	89637707	1000	+	.	gene_id "MSTRG.74115"; transcript_id "MSTRG.74115.15"; exon_number "9";
chr16	StringTie	exon	89637836	89637971	1000	+	.	gene_id "MSTRG.74115"; transcript_id "MSTRG.74115.15"; exon_number "10";
chr16	StringTie	exon	89638052	89638440	1000	+	.	gene_id "MSTRG.74115"; transcript_id "MSTRG.74115.15"; exon_number "11";
chr16	StringTie	exon	89640594	89641606	1000	+	.	gene_id "MSTRG.74115"; transcript_id "MSTRG.74115.15"; exon_number "12";
chr16	StringTie	transcript	89644875	89645952	1000	+	.	gene_id "MSTRG.74115"; transcript_id "MSTRG.74115.150";
chr16	StringTie	exon	89644875	89645049	1000	+	.	gene_id "MSTRG.74115"; transcript_id "MSTRG.74115.150"; exon_number "1";
chr16	StringTie	exon	89645189	89645281	1000	+	.	gene_id "MSTRG.74115"; transcript_id "MSTRG.74115.150"; exon_number "2";
chr16	StringTie	exon	89645357	89645611	1000	+	.	gene_id "MSTRG.74115"; transcript_id "MSTRG.74115.150"; exon_number "3";
chr16	StringTie	exon	89645667	89645796	1000	+	.	gene_id "MSTRG.74115"; transcript_id "MSTRG.74115.150"; exon_number "4";
chr16	StringTie	exon	89645928	89645952	1000	+	.	gene_id "MSTRG.74115"; transcript_id "MSTRG.74115.150"; exon_number "5";
chr16	StringTie	transcript	89644885	89645693	1000	+	.	gene_id "MSTRG.74115"; transcript_id "MSTRG.74115.151";
chr16	StringTie	exon	89644885	89645033	1000	+	.	gene_id "MSTRG.74115"; transcript_id "MSTRG.74115.151"; exon_number "1";
chr16	StringTie	exon	89645345	89645486	1000	+	.	gene_id "MSTRG.74115"; transcript_id "MSTRG.74115.151"; exon_number "2";
chr16	StringTie	exon	89645538	89645693	1000	+	.	gene_id "MSTRG.74115"; transcript_id "MSTRG.74115.151"; exon_number "3";
chr16	StringTie	transcript	89644886	89646086	1000	+	.	gene_id "MSTRG.74115"; transcript_id "MSTRG.74115.152";
chr16	StringTie	exon	89644886	89645128	1000	+	.	gene_id "MSTRG.74115"; transcript_id "MSTRG.74115.152"; exon_number "1";
chr16	StringTie	exon	89645152	89645300	1000	+	.	gene_id "MSTRG.74115"; transcript_id "MSTRG.74115.152"; exon_number "2";
chr16	StringTie	exon	89645325	89645644	1000	+	.	gene_id "MSTRG.74115"; transcript_id "MSTRG.74115.152"; exon_number "3";
chr16	StringTie	exon	89645667	89645936	1000	+	.	gene_id "MSTRG.74115"; transcript_id "MSTRG.74115.152"; exon_number "4";
chr16	StringTie	exon	89646040	89646086	1000	+	.	gene_id "MSTRG.74115"; transcript_id "MSTRG.74115.152"; exon_number "5";
chr16	StringTie	transcript	89644888	89646819	1000	+	.	gene_id "MSTRG.74115"; transcript_id "MSTRG.74115.153";
chr16	StringTie	exon	89644888	89644957	1000	+	.	gene_id "MSTRG.74115"; transcript_id "MSTRG.74115.153"; exon_number "1";
chr16	StringTie	exon	89645038	89645151	1000	+	.	gene_id "MSTRG.74115"; transcript_id "MSTRG.74115.153"; exon_number "2";
chr16	StringTie	exon	89645345	89645486	1000	+	.	gene_id "MSTRG.74115"; transcript_id "MSTRG.74115.153"; exon_number "3";
chr16	StringTie	exon	89645544	89646041	1000	+	.	gene_id "MSTRG.74115"; transcript_id "MSTRG.74115.153"; exon_number "4";
chr16	StringTie	exon	89646581	89646682	1000	+	.	gene_id "MSTRG.74115"; transcript_id "MSTRG.74115.153"; exon_number "5";
chr16	StringTie	exon	89646745	89646819	1000	+	.	gene_id "MSTRG.74115"; transcript_id "MSTRG.74115.153"; exon_number "6";
chr16	StringTie	transcript	89644888	89646108	1000	+	.	gene_id "MSTRG.74115"; transcript_id "MSTRG.74115.154";
chr16	StringTie	exon	89644888	89645188	1000	+	.	gene_id "MSTRG.74115"; transcript_id "MSTRG.74115.154"; exon_number "1";
chr16	StringTie	exon	89645241	89645611	1000	+	.	gene_id "MSTRG.74115"; transcript_id "MSTRG.74115.154"; exon_number "2";
chr16	StringTie	exon	89645667	89645927	1000	+	.	gene_id "MSTRG.74115"; transcript_id "MSTRG.74115.154"; exon_number "3";
chr16	StringTie	exon	89646009	89646108	1000	+	.	gene_id "MSTRG.74115"; transcript_id "MSTRG.74115.154"; exon_number "4";
chr16	StringTie	transcript	89644894	89646186	1000	+	.	gene_id "MSTRG.74115"; transcript_id "MSTRG.74115.155";
chr16	StringTie	exon	89644894	89645188	1000	+	.	gene_id "MSTRG.74115"; transcript_id "MSTRG.74115.155"; exon_number "1";
chr16	StringTie	exon	89645357	89645478	1000	+	.	gene_id "MSTRG.74115"; transcript_id "MSTRG.74115.155"; exon_number "2";
chr16	StringTie	exon	89645544	89645995	1000	+	.	gene_id "MSTRG.74115"; transcript_id "MSTRG.74115.155"; exon_number "3";
chr16	StringTie	exon	89646042	89646186	1000	+	.	gene_id "MSTRG.74115"; transcript_id "MSTRG.74115.155"; exon_number "4";
chr16	StringTie	transcript	89644896	89646703	1000	+	.	gene_id "MSTRG.74115"; transcript_id "MSTRG.74115.156";
chr16	StringTie	exon	89644896	89644957	1000	+	.	gene_id "MSTRG.74115"; transcript_id "MSTRG.74115.156"; exon_number "1";
chr16	StringTie	exon	89645054	89645240	1000	+	.	gene_id "MSTRG.74115"; transcript_id "MSTRG.74115.156"; exon_number "2";
chr16	StringTie	exon	89646622	89646703	1000	+	.	gene_id "MSTRG.74115"; transcript_id "MSTRG.74115.156"; exon_number "3";
chr16	StringTie	transcript	89644897	89646802	1000	+	.	gene_id "MSTRG.74115"; transcript_id "MSTRG.74115.157";
chr16	StringTie	exon	89644897	89645049	1000	+	.	gene_id "MSTRG.74115"; transcript_id "MSTRG.74115.157"; exon_number "1";
chr16	StringTie	exon	89645189	89645240	1000	+	.	gene_id "MSTRG.74115"; transcript_id "MSTRG.74115.157"; exon_number "2";
chr16	StringTie	exon	89645873	89646041	1000	+	.	gene_id "MSTRG.74115"; transcript_id "MSTRG.74115.157"; exon_number "3";
chr16	StringTie	exon	89646538	89646802	1000	+	.	gene_id "MSTRG.74115"; transcript_id "MSTRG.74115.157"; exon_number "4";
chr16	StringTie	transcript	89644903	89646715	1000	+	.	gene_id "MSTRG.74115"; transcript_id "MSTRG.74115.158";
chr16	StringTie	exon	89644903	89645188	1000	+	.	gene_id "MSTRG.74115"; transcript_id "MSTRG.74115.158"; exon_number "1";
chr16	StringTie	exon	89645357	89645478	1000	+	.	gene_id "MSTRG.74115"; transcript_id "MSTRG.74115.158"; exon_number "2";
chr16	StringTie	exon	89645538	89645679	1000	+	.	gene_id "MSTRG.74115"; transcript_id "MSTRG.74115.158"; exon_number "3";
chr16	StringTie	exon	89645928	89646041	1000	+	.	gene_id "MSTRG.74115"; transcript_id "MSTRG.74115.158"; exon_number "4";
chr16	StringTie	exon	89646581	89646715	1000	+	.	gene_id "MSTRG.74115"; transcript_id "MSTRG.74115.158"; exon_number "5";
chr16	StringTie	transcript	89644905	89646715	1000	+	.	gene_id "MSTRG.74115"; transcript_id "MSTRG.74115.159";
chr16	StringTie	exon	89644905	89645128	1000	+	.	gene_id "MSTRG.74115"; transcript_id "MSTRG.74115.159"; exon_number "1";
chr16	StringTie	exon	89645152	89645478	1000	+	.	gene_id "MSTRG.74115"; transcript_id "MSTRG.74115.159"; exon_number "2";
chr16	StringTie	exon	89645544	89645679	1000	+	.	gene_id "MSTRG.74115"; transcript_id "MSTRG.74115.159"; exon_number "3";
chr16	StringTie	exon	89645830	89646041	1000	+	.	gene_id "MSTRG.74115"; transcript_id "MSTRG.74115.159"; exon_number "4";
chr16	StringTie	exon	89646581	89646715	1000	+	.	gene_id "MSTRG.74115"; transcript_id "MSTRG.74115.159"; exon_number "5";
chr16	StringTie	transcript	89613274	89646713	1000	+	.	gene_id "MSTRG.74115"; transcript_id "MSTRG.74115.16";
chr16	StringTie	exon	89613274	89613719	1000	+	.	gene_id "MSTRG.74115"; transcript_id "MSTRG.74115.16"; exon_number "1";
chr16	StringTie	exon	89630309	89630514	1000	+	.	gene_id "MSTRG.74115"; transcript_id "MSTRG.74115.16"; exon_number "2";
chr16	StringTie	exon	89632573	89632654	1000	+	.	gene_id "MSTRG.74115"; transcript_id "MSTRG.74115.16"; exon_number "3";
chr16	StringTie	exon	89635908	89636040	1000	+	.	gene_id "MSTRG.74115"; transcript_id "MSTRG.74115.16"; exon_number "4";
chr16	StringTie	exon	89636264	89636396	1000	+	.	gene_id "MSTRG.74115"; transcript_id "MSTRG.74115.16"; exon_number "5";
chr16	StringTie	exon	89636533	89636683	1000	+	.	gene_id "MSTRG.74115"; transcript_id "MSTRG.74115.16"; exon_number "6";
chr16	StringTie	exon	89636866	89636935	1000	+	.	gene_id "MSTRG.74115"; transcript_id "MSTRG.74115.16"; exon_number "7";
chr16	StringTie	exon	89637204	89637380	1000	+	.	gene_id "MSTRG.74115"; transcript_id "MSTRG.74115.16"; exon_number "8";
chr16	StringTie	exon	89637468	89637552	1000	+	.	gene_id "MSTRG.74115"; transcript_id "MSTRG.74115.16"; exon_number "9";
chr16	StringTie	exon	89637632	89637707	1000	+	.	gene_id "MSTRG.74115"; transcript_id "MSTRG.74115.16"; exon_number "10";
chr16	StringTie	exon	89637836	89637971	1000	+	.	gene_id "MSTRG.74115"; transcript_id "MSTRG.74115.16"; exon_number "11";
chr16	StringTie	exon	89638052	89644574	1000	+	.	gene_id "MSTRG.74115"; transcript_id "MSTRG.74115.16"; exon_number "12";
chr16	StringTie	exon	89645121	89645151	1000	+	.	gene_id "MSTRG.74115"; transcript_id "MSTRG.74115.16"; exon_number "13";
chr16	StringTie	exon	89645766	89646041	1000	+	.	gene_id "MSTRG.74115"; transcript_id "MSTRG.74115.16"; exon_number "14";
chr16	StringTie	exon	89646581	89646713	1000	+	.	gene_id "MSTRG.74115"; transcript_id "MSTRG.74115.16"; exon_number "15";
chr16	StringTie	transcript	89644907	89646725	1000	+	.	gene_id "MSTRG.74115"; transcript_id "MSTRG.74115.160";
chr16	StringTie	exon	89644907	89645284	1000	+	.	gene_id "MSTRG.74115"; transcript_id "MSTRG.74115.160"; exon_number "1";
chr16	StringTie	exon	89645928	89646041	1000	+	.	gene_id "MSTRG.74115"; transcript_id "MSTRG.74115.160"; exon_number "2";
chr16	StringTie	exon	89646581	89646725	1000	+	.	gene_id "MSTRG.74115"; transcript_id "MSTRG.74115.160"; exon_number "3";
chr16	StringTie	transcript	89644912	89646072	1000	+	.	gene_id "MSTRG.74115"; transcript_id "MSTRG.74115.161";
chr16	StringTie	exon	89644912	89644957	1000	+	.	gene_id "MSTRG.74115"; transcript_id "MSTRG.74115.161"; exon_number "1";
chr16	StringTie	exon	89645054	89645266	1000	+	.	gene_id "MSTRG.74115"; transcript_id "MSTRG.74115.161"; exon_number "2";
chr16	StringTie	exon	89645345	89645478	1000	+	.	gene_id "MSTRG.74115"; transcript_id "MSTRG.74115.161"; exon_number "3";
chr16	StringTie	exon	89645544	89645679	1000	+	.	gene_id "MSTRG.74115"; transcript_id "MSTRG.74115.161"; exon_number "4";
chr16	StringTie	exon	89645928	89646072	1000	+	.	gene_id "MSTRG.74115"; transcript_id "MSTRG.74115.161"; exon_number "5";
chr16	StringTie	transcript	89644912	89646715	1000	+	.	gene_id "MSTRG.74115"; transcript_id "MSTRG.74115.162";
chr16	StringTie	exon	89644912	89645037	1000	+	.	gene_id "MSTRG.74115"; transcript_id "MSTRG.74115.162"; exon_number "1";
chr16	StringTie	exon	89645387	89645478	1000	+	.	gene_id "MSTRG.74115"; transcript_id "MSTRG.74115.162"; exon_number "2";
chr16	StringTie	exon	89645691	89645932	1000	+	.	gene_id "MSTRG.74115"; transcript_id "MSTRG.74115.162"; exon_number "3";
chr16	StringTie	exon	89645989	89646041	1000	+	.	gene_id "MSTRG.74115"; transcript_id "MSTRG.74115.162"; exon_number "4";
chr16	StringTie	exon	89646581	89646715	1000	+	.	gene_id "MSTRG.74115"; transcript_id "MSTRG.74115.162"; exon_number "5";
chr16	StringTie	transcript	89644914	89646089	1000	+	.	gene_id "MSTRG.74115"; transcript_id "MSTRG.74115.163";
chr16	StringTie	exon	89644914	89645011	1000	+	.	gene_id "MSTRG.74115"; transcript_id "MSTRG.74115.163"; exon_number "1";
chr16	StringTie	exon	89645077	89645367	1000	+	.	gene_id "MSTRG.74115"; transcript_id "MSTRG.74115.163"; exon_number "2";
chr16	StringTie	exon	89645937	89646089	1000	+	.	gene_id "MSTRG.74115"; transcript_id "MSTRG.74115.163"; exon_number "3";
chr16	StringTie	transcript	89644921	89646750	1000	+	.	gene_id "MSTRG.74115"; transcript_id "MSTRG.74115.164";
chr16	StringTie	exon	89644921	89644957	1000	+	.	gene_id "MSTRG.74115"; transcript_id "MSTRG.74115.164"; exon_number "1";
chr16	StringTie	exon	89645364	89645976	1000	+	.	gene_id "MSTRG.74115"; transcript_id "MSTRG.74115.164"; exon_number "2";
chr16	StringTie	exon	89646682	89646750	1000	+	.	gene_id "MSTRG.74115"; transcript_id "MSTRG.74115.164"; exon_number "3";
chr16	StringTie	transcript	89644926	89646062	1000	+	.	gene_id "MSTRG.74115"; transcript_id "MSTRG.74115.165";
chr16	StringTie	exon	89644926	89644957	1000	+	.	gene_id "MSTRG.74115"; transcript_id "MSTRG.74115.165"; exon_number "1";
chr16	StringTie	exon	89645364	89645697	1000	+	.	gene_id "MSTRG.74115"; transcript_id "MSTRG.74115.165"; exon_number "2";
chr16	StringTie	exon	89645989	89646062	1000	+	.	gene_id "MSTRG.74115"; transcript_id "MSTRG.74115.165"; exon_number "3";
chr16	StringTie	transcript	89644929	89646076	1000	+	.	gene_id "MSTRG.74115"; transcript_id "MSTRG.74115.166";
chr16	StringTie	exon	89644929	89644957	1000	+	.	gene_id "MSTRG.74115"; transcript_id "MSTRG.74115.166"; exon_number "1";
chr16	StringTie	exon	89645301	89645669	1000	+	.	gene_id "MSTRG.74115"; transcript_id "MSTRG.74115.166"; exon_number "2";
chr16	StringTie	exon	89645937	89646076	1000	+	.	gene_id "MSTRG.74115"; transcript_id "MSTRG.74115.166"; exon_number "3";
chr16	StringTie	transcript	89644934	89646706	1000	+	.	gene_id "MSTRG.74115"; transcript_id "MSTRG.74115.167";
chr16	StringTie	exon	89644934	89645128	1000	+	.	gene_id "MSTRG.74115"; transcript_id "MSTRG.74115.167"; exon_number "1";
chr16	StringTie	exon	89645152	89645461	1000	+	.	gene_id "MSTRG.74115"; transcript_id "MSTRG.74115.167"; exon_number "2";
chr16	StringTie	exon	89645937	89645953	1000	+	.	gene_id "MSTRG.74115"; transcript_id "MSTRG.74115.167"; exon_number "3";
chr16	StringTie	exon	89646652	89646706	1000	+	.	gene_id "MSTRG.74115"; transcript_id "MSTRG.74115.167"; exon_number "4";
chr16	StringTie	transcript	89644940	89645558	1000	+	.	gene_id "MSTRG.74115"; transcript_id "MSTRG.74115.168";
chr16	StringTie	exon	89644940	89644957	1000	+	.	gene_id "MSTRG.74115"; transcript_id "MSTRG.74115.168"; exon_number "1";
chr16	StringTie	exon	89645325	89645558	1000	+	.	gene_id "MSTRG.74115"; transcript_id "MSTRG.74115.168"; exon_number "2";
chr16	StringTie	transcript	89644944	89646695	1000	+	.	gene_id "MSTRG.74115"; transcript_id "MSTRG.74115.169";
chr16	StringTie	exon	89644944	89645151	1000	+	.	gene_id "MSTRG.74115"; transcript_id "MSTRG.74115.169"; exon_number "1";
chr16	StringTie	exon	89645189	89645356	1000	+	.	gene_id "MSTRG.74115"; transcript_id "MSTRG.74115.169"; exon_number "2";
chr16	StringTie	exon	89645458	89645478	1000	+	.	gene_id "MSTRG.74115"; transcript_id "MSTRG.74115.169"; exon_number "3";
chr16	StringTie	exon	89645541	89645918	1000	+	.	gene_id "MSTRG.74115"; transcript_id "MSTRG.74115.169"; exon_number "4";
chr16	StringTie	exon	89646622	89646695	1000	+	.	gene_id "MSTRG.74115"; transcript_id "MSTRG.74115.169"; exon_number "5";
chr16	StringTie	transcript	89613288	89641540	1000	+	.	gene_id "MSTRG.74115"; transcript_id "MSTRG.74115.17";
chr16	StringTie	exon	89613288	89613404	1000	+	.	gene_id "MSTRG.74115"; transcript_id "MSTRG.74115.17"; exon_number "1";
chr16	StringTie	exon	89613556	89613719	1000	+	.	gene_id "MSTRG.74115"; transcript_id "MSTRG.74115.17"; exon_number "2";
chr16	StringTie	exon	89630305	89630514	1000	+	.	gene_id "MSTRG.74115"; transcript_id "MSTRG.74115.17"; exon_number "3";
chr16	StringTie	exon	89635908	89636040	1000	+	.	gene_id "MSTRG.74115"; transcript_id "MSTRG.74115.17"; exon_number "4";
chr16	StringTie	exon	89636264	89636396	1000	+	.	gene_id "MSTRG.74115"; transcript_id "MSTRG.74115.17"; exon_number "5";
chr16	StringTie	exon	89636533	89636683	1000	+	.	gene_id "MSTRG.74115"; transcript_id "MSTRG.74115.17"; exon_number "6";
chr16	StringTie	exon	89636866	89636935	1000	+	.	gene_id "MSTRG.74115"; transcript_id "MSTRG.74115.17"; exon_number "7";
chr16	StringTie	exon	89637204	89637380	1000	+	.	gene_id "MSTRG.74115"; transcript_id "MSTRG.74115.17"; exon_number "8";
chr16	StringTie	exon	89637468	89637552	1000	+	.	gene_id "MSTRG.74115"; transcript_id "MSTRG.74115.17"; exon_number "9";
chr16	StringTie	exon	89637632	89637707	1000	+	.	gene_id "MSTRG.74115"; transcript_id "MSTRG.74115.17"; exon_number "10";
chr16	StringTie	exon	89637836	89637971	1000	+	.	gene_id "MSTRG.74115"; transcript_id "MSTRG.74115.17"; exon_number "11";
chr16	StringTie	exon	89638057	89638440	1000	+	.	gene_id "MSTRG.74115"; transcript_id "MSTRG.74115.17"; exon_number "12";
chr16	StringTie	exon	89640594	89641540	1000	+	.	gene_id "MSTRG.74115"; transcript_id "MSTRG.74115.17"; exon_number "13";
chr16	StringTie	transcript	89644952	89646141	1000	+	.	gene_id "MSTRG.74115"; transcript_id "MSTRG.74115.170";
chr16	StringTie	exon	89644952	89645128	1000	+	.	gene_id "MSTRG.74115"; transcript_id "MSTRG.74115.170"; exon_number "1";
chr16	StringTie	exon	89645463	89645679	1000	+	.	gene_id "MSTRG.74115"; transcript_id "MSTRG.74115.170"; exon_number "2";
chr16	StringTie	exon	89645830	89645995	1000	+	.	gene_id "MSTRG.74115"; transcript_id "MSTRG.74115.170"; exon_number "3";
chr16	StringTie	exon	89646042	89646141	1000	+	.	gene_id "MSTRG.74115"; transcript_id "MSTRG.74115.170"; exon_number "4";
chr16	StringTie	transcript	89644957	89646035	1000	+	.	gene_id "MSTRG.74115"; transcript_id "MSTRG.74115.171";
chr16	StringTie	exon	89644957	89645128	1000	+	.	gene_id "MSTRG.74115"; transcript_id "MSTRG.74115.171"; exon_number "1";
chr16	StringTie	exon	89645152	89645334	1000	+	.	gene_id "MSTRG.74115"; transcript_id "MSTRG.74115.171"; exon_number "2";
chr16	StringTie	exon	89645937	89646035	1000	+	.	gene_id "MSTRG.74115"; transcript_id "MSTRG.74115.171"; exon_number "3";
chr16	StringTie	transcript	89644968	89646055	1000	+	.	gene_id "MSTRG.74115"; transcript_id "MSTRG.74115.172";
chr16	StringTie	exon	89644968	89645240	1000	+	.	gene_id "MSTRG.74115"; transcript_id "MSTRG.74115.172"; exon_number "1";
chr16	StringTie	exon	89645301	89645478	1000	+	.	gene_id "MSTRG.74115"; transcript_id "MSTRG.74115.172"; exon_number "2";
chr16	StringTie	exon	89645830	89645936	1000	+	.	gene_id "MSTRG.74115"; transcript_id "MSTRG.74115.172"; exon_number "3";
chr16	StringTie	exon	89646009	89646055	1000	+	.	gene_id "MSTRG.74115"; transcript_id "MSTRG.74115.172"; exon_number "4";
chr16	StringTie	transcript	89644977	89646734	1000	+	.	gene_id "MSTRG.74115"; transcript_id "MSTRG.74115.173";
chr16	StringTie	exon	89644977	89645151	1000	+	.	gene_id "MSTRG.74115"; transcript_id "MSTRG.74115.173"; exon_number "1";
chr16	StringTie	exon	89645189	89645478	1000	+	.	gene_id "MSTRG.74115"; transcript_id "MSTRG.74115.173"; exon_number "2";
chr16	StringTie	exon	89645989	89646054	1000	+	.	gene_id "MSTRG.74115"; transcript_id "MSTRG.74115.173"; exon_number "3";
chr16	StringTie	exon	89646581	89646734	1000	+	.	gene_id "MSTRG.74115"; transcript_id "MSTRG.74115.173"; exon_number "4";
chr16	StringTie	transcript	89644978	89646079	1000	+	.	gene_id "MSTRG.74115"; transcript_id "MSTRG.74115.174";
chr16	StringTie	exon	89644978	89645240	1000	+	.	gene_id "MSTRG.74115"; transcript_id "MSTRG.74115.174"; exon_number "1";
chr16	StringTie	exon	89645301	89645821	1000	+	.	gene_id "MSTRG.74115"; transcript_id "MSTRG.74115.174"; exon_number "2";
chr16	StringTie	exon	89645928	89646079	1000	+	.	gene_id "MSTRG.74115"; transcript_id "MSTRG.74115.174"; exon_number "3";
chr16	StringTie	transcript	89644982	89646713	1000	+	.	gene_id "MSTRG.74115"; transcript_id "MSTRG.74115.175";
chr16	StringTie	exon	89644982	89645240	1000	+	.	gene_id "MSTRG.74115"; transcript_id "MSTRG.74115.175"; exon_number "1";
chr16	StringTie	exon	89645301	89645499	1000	+	.	gene_id "MSTRG.74115"; transcript_id "MSTRG.74115.175"; exon_number "2";
chr16	StringTie	exon	89645989	89646041	1000	+	.	gene_id "MSTRG.74115"; transcript_id "MSTRG.74115.175"; exon_number "3";
chr16	StringTie	exon	89646581	89646713	1000	+	.	gene_id "MSTRG.74115"; transcript_id "MSTRG.74115.175"; exon_number "4";
chr16	StringTie	transcript	89644983	89646678	1000	+	.	gene_id "MSTRG.74115"; transcript_id "MSTRG.74115.176";
chr16	StringTie	exon	89644983	89645188	1000	+	.	gene_id "MSTRG.74115"; transcript_id "MSTRG.74115.176"; exon_number "1";
chr16	StringTie	exon	89645880	89646081	1000	+	.	gene_id "MSTRG.74115"; transcript_id "MSTRG.74115.176"; exon_number "2";
chr16	StringTie	exon	89646622	89646678	1000	+	.	gene_id "MSTRG.74115"; transcript_id "MSTRG.74115.176"; exon_number "3";
chr16	StringTie	transcript	89644990	89646018	1000	+	.	gene_id "MSTRG.74115"; transcript_id "MSTRG.74115.177";
chr16	StringTie	exon	89644990	89645151	1000	+	.	gene_id "MSTRG.74115"; transcript_id "MSTRG.74115.177"; exon_number "1";
chr16	StringTie	exon	89645189	89645356	1000	+	.	gene_id "MSTRG.74115"; transcript_id "MSTRG.74115.177"; exon_number "2";
chr16	StringTie	exon	89645458	89645486	1000	+	.	gene_id "MSTRG.74115"; transcript_id "MSTRG.74115.177"; exon_number "3";
chr16	StringTie	exon	89645830	89646018	1000	+	.	gene_id "MSTRG.74115"; transcript_id "MSTRG.74115.177"; exon_number "4";
chr16	StringTie	transcript	89644995	89646439	1000	+	.	gene_id "MSTRG.74115"; transcript_id "MSTRG.74115.178";
chr16	StringTie	exon	89644995	89645240	1000	+	.	gene_id "MSTRG.74115"; transcript_id "MSTRG.74115.178"; exon_number "1";
chr16	StringTie	exon	89645301	89645577	1000	+	.	gene_id "MSTRG.74115"; transcript_id "MSTRG.74115.178"; exon_number "2";
chr16	StringTie	exon	89645667	89645765	1000	+	.	gene_id "MSTRG.74115"; transcript_id "MSTRG.74115.178"; exon_number "3";
chr16	StringTie	exon	89645989	89646439	1000	+	.	gene_id "MSTRG.74115"; transcript_id "MSTRG.74115.178"; exon_number "4";
chr16	StringTie	transcript	89644998	89646087	1000	+	.	gene_id "MSTRG.74115"; transcript_id "MSTRG.74115.179";
chr16	StringTie	exon	89644998	89645222	1000	+	.	gene_id "MSTRG.74115"; transcript_id "MSTRG.74115.179"; exon_number "1";
chr16	StringTie	exon	89645256	89645478	1000	+	.	gene_id "MSTRG.74115"; transcript_id "MSTRG.74115.179"; exon_number "2";
chr16	StringTie	exon	89645544	89645679	1000	+	.	gene_id "MSTRG.74115"; transcript_id "MSTRG.74115.179"; exon_number "3";
chr16	StringTie	exon	89645830	89646087	1000	+	.	gene_id "MSTRG.74115"; transcript_id "MSTRG.74115.179"; exon_number "4";
chr16	StringTie	transcript	89613295	89638449	1000	+	.	gene_id "MSTRG.74115"; transcript_id "MSTRG.74115.18";
chr16	StringTie	exon	89613295	89613404	1000	+	.	gene_id "MSTRG.74115"; transcript_id "MSTRG.74115.18"; exon_number "1";
chr16	StringTie	exon	89613556	89613719	1000	+	.	gene_id "MSTRG.74115"; transcript_id "MSTRG.74115.18"; exon_number "2";
chr16	StringTie	exon	89630305	89630514	1000	+	.	gene_id "MSTRG.74115"; transcript_id "MSTRG.74115.18"; exon_number "3";
chr16	StringTie	exon	89632573	89632654	1000	+	.	gene_id "MSTRG.74115"; transcript_id "MSTRG.74115.18"; exon_number "4";
chr16	StringTie	exon	89635930	89636040	1000	+	.	gene_id "MSTRG.74115"; transcript_id "MSTRG.74115.18"; exon_number "5";
chr16	StringTie	exon	89636264	89636396	1000	+	.	gene_id "MSTRG.74115"; transcript_id "MSTRG.74115.18"; exon_number "6";
chr16	StringTie	exon	89636533	89636683	1000	+	.	gene_id "MSTRG.74115"; transcript_id "MSTRG.74115.18"; exon_number "7";
chr16	StringTie	exon	89636866	89636935	1000	+	.	gene_id "MSTRG.74115"; transcript_id "MSTRG.74115.18"; exon_number "8";
chr16	StringTie	exon	89637204	89637380	1000	+	.	gene_id "MSTRG.74115"; transcript_id "MSTRG.74115.18"; exon_number "9";
chr16	StringTie	exon	89637468	89637552	1000	+	.	gene_id "MSTRG.74115"; transcript_id "MSTRG.74115.18"; exon_number "10";
chr16	StringTie	exon	89637632	89637707	1000	+	.	gene_id "MSTRG.74115"; transcript_id "MSTRG.74115.18"; exon_number "11";
chr16	StringTie	exon	89637836	89637971	1000	+	.	gene_id "MSTRG.74115"; transcript_id "MSTRG.74115.18"; exon_number "12";
chr16	StringTie	exon	89638052	89638449	1000	+	.	gene_id "MSTRG.74115"; transcript_id "MSTRG.74115.18"; exon_number "13";
chr16	StringTie	transcript	89645008	89647230	1000	+	.	gene_id "MSTRG.74115"; transcript_id "MSTRG.74115.180";
chr16	StringTie	exon	89645008	89645188	1000	+	.	gene_id "MSTRG.74115"; transcript_id "MSTRG.74115.180"; exon_number "1";
chr16	StringTie	exon	89645906	89646041	1000	+	.	gene_id "MSTRG.74115"; transcript_id "MSTRG.74115.180"; exon_number "2";
chr16	StringTie	exon	89646581	89646713	1000	+	.	gene_id "MSTRG.74115"; transcript_id "MSTRG.74115.180"; exon_number "3";
chr16	StringTie	exon	89647203	89647230	1000	+	.	gene_id "MSTRG.74115"; transcript_id "MSTRG.74115.180"; exon_number "4";
chr16	StringTie	transcript	89645008	89646715	1000	+	.	gene_id "MSTRG.74115"; transcript_id "MSTRG.74115.181";
chr16	StringTie	exon	89645008	89645188	1000	+	.	gene_id "MSTRG.74115"; transcript_id "MSTRG.74115.181"; exon_number "1";
chr16	StringTie	exon	89645251	89645478	1000	+	.	gene_id "MSTRG.74115"; transcript_id "MSTRG.74115.181"; exon_number "2";
chr16	StringTie	exon	89645541	89645679	1000	+	.	gene_id "MSTRG.74115"; transcript_id "MSTRG.74115.181"; exon_number "3";
chr16	StringTie	exon	89645928	89646041	1000	+	.	gene_id "MSTRG.74115"; transcript_id "MSTRG.74115.181"; exon_number "4";
chr16	StringTie	exon	89646581	89646715	1000	+	.	gene_id "MSTRG.74115"; transcript_id "MSTRG.74115.181"; exon_number "5";
chr16	StringTie	transcript	89645008	89646715	1000	+	.	gene_id "MSTRG.74115"; transcript_id "MSTRG.74115.182";
chr16	StringTie	exon	89645008	89645188	1000	+	.	gene_id "MSTRG.74115"; transcript_id "MSTRG.74115.182"; exon_number "1";
chr16	StringTie	exon	89645251	89645478	1000	+	.	gene_id "MSTRG.74115"; transcript_id "MSTRG.74115.182"; exon_number "2";
chr16	StringTie	exon	89645541	89645837	1000	+	.	gene_id "MSTRG.74115"; transcript_id "MSTRG.74115.182"; exon_number "3";
chr16	StringTie	exon	89646028	89646041	1000	+	.	gene_id "MSTRG.74115"; transcript_id "MSTRG.74115.182"; exon_number "4";
chr16	StringTie	exon	89646581	89646715	1000	+	.	gene_id "MSTRG.74115"; transcript_id "MSTRG.74115.182"; exon_number "5";
chr16	StringTie	transcript	89645011	89646703	1000	+	.	gene_id "MSTRG.74115"; transcript_id "MSTRG.74115.183";
chr16	StringTie	exon	89645011	89645240	1000	+	.	gene_id "MSTRG.74115"; transcript_id "MSTRG.74115.183"; exon_number "1";
chr16	StringTie	exon	89645301	89645679	1000	+	.	gene_id "MSTRG.74115"; transcript_id "MSTRG.74115.183"; exon_number "2";
chr16	StringTie	exon	89645928	89645953	1000	+	.	gene_id "MSTRG.74115"; transcript_id "MSTRG.74115.183"; exon_number "3";
chr16	StringTie	exon	89646652	89646703	1000	+	.	gene_id "MSTRG.74115"; transcript_id "MSTRG.74115.183"; exon_number "4";
chr16	StringTie	transcript	89645018	89646089	1000	+	.	gene_id "MSTRG.74115"; transcript_id "MSTRG.74115.184";
chr16	StringTie	exon	89645018	89645240	1000	+	.	gene_id "MSTRG.74115"; transcript_id "MSTRG.74115.184"; exon_number "1";
chr16	StringTie	exon	89645301	89645781	1000	+	.	gene_id "MSTRG.74115"; transcript_id "MSTRG.74115.184"; exon_number "2";
chr16	StringTie	exon	89645836	89646089	1000	+	.	gene_id "MSTRG.74115"; transcript_id "MSTRG.74115.184"; exon_number "3";
chr16	StringTie	transcript	89645025	89646705	1000	+	.	gene_id "MSTRG.74115"; transcript_id "MSTRG.74115.185";
chr16	StringTie	exon	89645025	89645188	1000	+	.	gene_id "MSTRG.74115"; transcript_id "MSTRG.74115.185"; exon_number "1";
chr16	StringTie	exon	89645301	89645679	1000	+	.	gene_id "MSTRG.74115"; transcript_id "MSTRG.74115.185"; exon_number "2";
chr16	StringTie	exon	89645830	89646041	1000	+	.	gene_id "MSTRG.74115"; transcript_id "MSTRG.74115.185"; exon_number "3";
chr16	StringTie	exon	89646581	89646705	1000	+	.	gene_id "MSTRG.74115"; transcript_id "MSTRG.74115.185"; exon_number "4";
chr16	StringTie	transcript	89645037	89646065	1000	+	.	gene_id "MSTRG.74115"; transcript_id "MSTRG.74115.186";
chr16	StringTie	exon	89645037	89645240	1000	+	.	gene_id "MSTRG.74115"; transcript_id "MSTRG.74115.186"; exon_number "1";
chr16	StringTie	exon	89645873	89646065	1000	+	.	gene_id "MSTRG.74115"; transcript_id "MSTRG.74115.186"; exon_number "2";
chr16	StringTie	transcript	89645037	89646672	1000	+	.	gene_id "MSTRG.74115"; transcript_id "MSTRG.74115.187";
chr16	StringTie	exon	89645037	89645188	1000	+	.	gene_id "MSTRG.74115"; transcript_id "MSTRG.74115.187"; exon_number "1";
chr16	StringTie	exon	89645357	89645611	1000	+	.	gene_id "MSTRG.74115"; transcript_id "MSTRG.74115.187"; exon_number "2";
chr16	StringTie	exon	89645667	89645796	1000	+	.	gene_id "MSTRG.74115"; transcript_id "MSTRG.74115.187"; exon_number "3";
chr16	StringTie	exon	89646622	89646672	1000	+	.	gene_id "MSTRG.74115"; transcript_id "MSTRG.74115.187"; exon_number "4";
chr16	StringTie	transcript	89645043	89646083	1000	+	.	gene_id "MSTRG.74115"; transcript_id "MSTRG.74115.188";
chr16	StringTie	exon	89645043	89645222	1000	+	.	gene_id "MSTRG.74115"; transcript_id "MSTRG.74115.188"; exon_number "1";
chr16	StringTie	exon	89645256	89645679	1000	+	.	gene_id "MSTRG.74115"; transcript_id "MSTRG.74115.188"; exon_number "2";
chr16	StringTie	exon	89645830	89645932	1000	+	.	gene_id "MSTRG.74115"; transcript_id "MSTRG.74115.188"; exon_number "3";
chr16	StringTie	exon	89645989	89646083	1000	+	.	gene_id "MSTRG.74115"; transcript_id "MSTRG.74115.188"; exon_number "4";
chr16	StringTie	transcript	89645045	89646083	1000	+	.	gene_id "MSTRG.74115"; transcript_id "MSTRG.74115.189";
chr16	StringTie	exon	89645045	89645307	1000	+	.	gene_id "MSTRG.74115"; transcript_id "MSTRG.74115.189"; exon_number "1";
chr16	StringTie	exon	89646042	89646083	1000	+	.	gene_id "MSTRG.74115"; transcript_id "MSTRG.74115.189"; exon_number "2";
chr16	StringTie	transcript	89613295	89639344	1000	+	.	gene_id "MSTRG.74115"; transcript_id "MSTRG.74115.19";
chr16	StringTie	exon	89613295	89613719	1000	+	.	gene_id "MSTRG.74115"; transcript_id "MSTRG.74115.19"; exon_number "1";
chr16	StringTie	exon	89630309	89630514	1000	+	.	gene_id "MSTRG.74115"; transcript_id "MSTRG.74115.19"; exon_number "2";
chr16	StringTie	exon	89635908	89636040	1000	+	.	gene_id "MSTRG.74115"; transcript_id "MSTRG.74115.19"; exon_number "3";
chr16	StringTie	exon	89636264	89636396	1000	+	.	gene_id "MSTRG.74115"; transcript_id "MSTRG.74115.19"; exon_number "4";
chr16	StringTie	exon	89636533	89636683	1000	+	.	gene_id "MSTRG.74115"; transcript_id "MSTRG.74115.19"; exon_number "5";
chr16	StringTie	exon	89636866	89636935	1000	+	.	gene_id "MSTRG.74115"; transcript_id "MSTRG.74115.19"; exon_number "6";
chr16	StringTie	exon	89637204	89637373	1000	+	.	gene_id "MSTRG.74115"; transcript_id "MSTRG.74115.19"; exon_number "7";
chr16	StringTie	exon	89637468	89637552	1000	+	.	gene_id "MSTRG.74115"; transcript_id "MSTRG.74115.19"; exon_number "8";
chr16	StringTie	exon	89637632	89637707	1000	+	.	gene_id "MSTRG.74115"; transcript_id "MSTRG.74115.19"; exon_number "9";
chr16	StringTie	exon	89637836	89637971	1000	+	.	gene_id "MSTRG.74115"; transcript_id "MSTRG.74115.19"; exon_number "10";
chr16	StringTie	exon	89638052	89639344	1000	+	.	gene_id "MSTRG.74115"; transcript_id "MSTRG.74115.19"; exon_number "11";
chr16	StringTie	transcript	89645058	89645771	1000	+	.	gene_id "MSTRG.74115"; transcript_id "MSTRG.74115.190";
chr16	StringTie	exon	89645058	89645240	1000	+	.	gene_id "MSTRG.74115"; transcript_id "MSTRG.74115.190"; exon_number "1";
chr16	StringTie	exon	89645567	89645771	1000	+	.	gene_id "MSTRG.74115"; transcript_id "MSTRG.74115.190"; exon_number "2";
chr16	StringTie	transcript	89645064	89663340	1000	+	.	gene_id "MSTRG.74115"; transcript_id "MSTRG.74115.191";
chr16	StringTie	exon	89645064	89645188	1000	+	.	gene_id "MSTRG.74115"; transcript_id "MSTRG.74115.191"; exon_number "1";
chr16	StringTie	exon	89649368	89649536	1000	+	.	gene_id "MSTRG.74115"; transcript_id "MSTRG.74115.191"; exon_number "2";
chr16	StringTie	exon	89657603	89657835	1000	+	.	gene_id "MSTRG.74115"; transcript_id "MSTRG.74115.191"; exon_number "3";
chr16	StringTie	exon	89658248	89658421	1000	+	.	gene_id "MSTRG.74115"; transcript_id "MSTRG.74115.191"; exon_number "4";
chr16	StringTie	exon	89660540	89661474	1000	+	.	gene_id "MSTRG.74115"; transcript_id "MSTRG.74115.191"; exon_number "5";
chr16	StringTie	exon	89663260	89663340	1000	+	.	gene_id "MSTRG.74115"; transcript_id "MSTRG.74115.191"; exon_number "6";
chr16	StringTie	transcript	89645095	89646715	1000	+	.	gene_id "MSTRG.74115"; transcript_id "MSTRG.74115.192";
chr16	StringTie	exon	89645095	89645240	1000	+	.	gene_id "MSTRG.74115"; transcript_id "MSTRG.74115.192"; exon_number "1";
chr16	StringTie	exon	89645301	89645491	1000	+	.	gene_id "MSTRG.74115"; transcript_id "MSTRG.74115.192"; exon_number "2";
chr16	StringTie	exon	89646622	89646715	1000	+	.	gene_id "MSTRG.74115"; transcript_id "MSTRG.74115.192"; exon_number "3";
chr16	StringTie	transcript	89645096	89646714	1000	+	.	gene_id "MSTRG.74115"; transcript_id "MSTRG.74115.193";
chr16	StringTie	exon	89645096	89645266	1000	+	.	gene_id "MSTRG.74115"; transcript_id "MSTRG.74115.193"; exon_number "1";
chr16	StringTie	exon	89645345	89645367	1000	+	.	gene_id "MSTRG.74115"; transcript_id "MSTRG.74115.193"; exon_number "2";
chr16	StringTie	exon	89645937	89646041	1000	+	.	gene_id "MSTRG.74115"; transcript_id "MSTRG.74115.193"; exon_number "3";
chr16	StringTie	exon	89646581	89646714	1000	+	.	gene_id "MSTRG.74115"; transcript_id "MSTRG.74115.193"; exon_number "4";
chr16	StringTie	transcript	89645137	89646072	1000	+	.	gene_id "MSTRG.74115"; transcript_id "MSTRG.74115.194";
chr16	StringTie	exon	89645137	89645292	1000	+	.	gene_id "MSTRG.74115"; transcript_id "MSTRG.74115.194"; exon_number "1";
chr16	StringTie	exon	89645667	89645679	1000	+	.	gene_id "MSTRG.74115"; transcript_id "MSTRG.74115.194"; exon_number "2";
chr16	StringTie	exon	89645928	89646072	1000	+	.	gene_id "MSTRG.74115"; transcript_id "MSTRG.74115.194"; exon_number "3";
chr16	StringTie	transcript	89645141	89646089	1000	+	.	gene_id "MSTRG.74115"; transcript_id "MSTRG.74115.195";
chr16	StringTie	exon	89645141	89645240	1000	+	.	gene_id "MSTRG.74115"; transcript_id "MSTRG.74115.195"; exon_number "1";
chr16	StringTie	exon	89645301	89645478	1000	+	.	gene_id "MSTRG.74115"; transcript_id "MSTRG.74115.195"; exon_number "2";
chr16	StringTie	exon	89645919	89646089	1000	+	.	gene_id "MSTRG.74115"; transcript_id "MSTRG.74115.195"; exon_number "3";
chr16	StringTie	transcript	89645141	89645834	1000	+	.	gene_id "MSTRG.74115"; transcript_id "MSTRG.74115.196";
chr16	StringTie	exon	89645141	89645188	1000	+	.	gene_id "MSTRG.74115"; transcript_id "MSTRG.74115.196"; exon_number "1";
chr16	StringTie	exon	89645251	89645344	1000	+	.	gene_id "MSTRG.74115"; transcript_id "MSTRG.74115.196"; exon_number "2";
chr16	StringTie	exon	89645680	89645834	1000	+	.	gene_id "MSTRG.74115"; transcript_id "MSTRG.74115.196"; exon_number "3";
chr16	StringTie	transcript	89645141	89645713	1000	+	.	gene_id "MSTRG.74115"; transcript_id "MSTRG.74115.197";
chr16	StringTie	exon	89645141	89645292	1000	+	.	gene_id "MSTRG.74115"; transcript_id "MSTRG.74115.197"; exon_number "1";
chr16	StringTie	exon	89645387	89645611	1000	+	.	gene_id "MSTRG.74115"; transcript_id "MSTRG.74115.197"; exon_number "2";
chr16	StringTie	exon	89645667	89645713	1000	+	.	gene_id "MSTRG.74115"; transcript_id "MSTRG.74115.197"; exon_number "3";
chr16	StringTie	transcript	89645142	89646715	1000	+	.	gene_id "MSTRG.74115"; transcript_id "MSTRG.74115.198";
chr16	StringTie	exon	89645142	89645292	1000	+	.	gene_id "MSTRG.74115"; transcript_id "MSTRG.74115.198"; exon_number "1";
chr16	StringTie	exon	89645937	89646041	1000	+	.	gene_id "MSTRG.74115"; transcript_id "MSTRG.74115.198"; exon_number "2";
chr16	StringTie	exon	89646581	89646715	1000	+	.	gene_id "MSTRG.74115"; transcript_id "MSTRG.74115.198"; exon_number "3";
chr16	StringTie	transcript	89645145	89646715	1000	+	.	gene_id "MSTRG.74115"; transcript_id "MSTRG.74115.199";
chr16	StringTie	exon	89645145	89645300	1000	+	.	gene_id "MSTRG.74115"; transcript_id "MSTRG.74115.199"; exon_number "1";
chr16	StringTie	exon	89645928	89646041	1000	+	.	gene_id "MSTRG.74115"; transcript_id "MSTRG.74115.199"; exon_number "2";
chr16	StringTie	exon	89646581	89646715	1000	+	.	gene_id "MSTRG.74115"; transcript_id "MSTRG.74115.199"; exon_number "3";
chr16	StringTie	transcript	89598428	89646068	1000	+	.	gene_id "MSTRG.74115"; transcript_id "MSTRG.74115.2";
chr16	StringTie	exon	89598428	89598555	1000	+	.	gene_id "MSTRG.74115"; transcript_id "MSTRG.74115.2"; exon_number "1";
chr16	StringTie	exon	89606075	89606199	1000	+	.	gene_id "MSTRG.74115"; transcript_id "MSTRG.74115.2"; exon_number "2";
chr16	StringTie	exon	89607186	89607305	1000	+	.	gene_id "MSTRG.74115"; transcript_id "MSTRG.74115.2"; exon_number "3";
chr16	StringTie	exon	89612405	89613719	1000	+	.	gene_id "MSTRG.74115"; transcript_id "MSTRG.74115.2"; exon_number "4";
chr16	StringTie	exon	89630305	89630514	1000	+	.	gene_id "MSTRG.74115"; transcript_id "MSTRG.74115.2"; exon_number "5";
chr16	StringTie	exon	89635908	89636040	1000	+	.	gene_id "MSTRG.74115"; transcript_id "MSTRG.74115.2"; exon_number "6";
chr16	StringTie	exon	89636264	89636396	1000	+	.	gene_id "MSTRG.74115"; transcript_id "MSTRG.74115.2"; exon_number "7";
chr16	StringTie	exon	89636533	89636683	1000	+	.	gene_id "MSTRG.74115"; transcript_id "MSTRG.74115.2"; exon_number "8";
chr16	StringTie	exon	89636866	89636935	1000	+	.	gene_id "MSTRG.74115"; transcript_id "MSTRG.74115.2"; exon_number "9";
chr16	StringTie	exon	89637204	89637380	1000	+	.	gene_id "MSTRG.74115"; transcript_id "MSTRG.74115.2"; exon_number "10";
chr16	StringTie	exon	89637468	89637552	1000	+	.	gene_id "MSTRG.74115"; transcript_id "MSTRG.74115.2"; exon_number "11";
chr16	StringTie	exon	89637632	89637707	1000	+	.	gene_id "MSTRG.74115"; transcript_id "MSTRG.74115.2"; exon_number "12";
chr16	StringTie	exon	89637836	89637971	1000	+	.	gene_id "MSTRG.74115"; transcript_id "MSTRG.74115.2"; exon_number "13";
chr16	StringTie	exon	89638052	89644715	1000	+	.	gene_id "MSTRG.74115"; transcript_id "MSTRG.74115.2"; exon_number "14";
chr16	StringTie	exon	89644833	89644957	1000	+	.	gene_id "MSTRG.74115"; transcript_id "MSTRG.74115.2"; exon_number "15";
chr16	StringTie	exon	89645054	89645478	1000	+	.	gene_id "MSTRG.74115"; transcript_id "MSTRG.74115.2"; exon_number "16";
chr16	StringTie	exon	89645544	89645953	1000	+	.	gene_id "MSTRG.74115"; transcript_id "MSTRG.74115.2"; exon_number "17";
chr16	StringTie	exon	89646009	89646068	1000	+	.	gene_id "MSTRG.74115"; transcript_id "MSTRG.74115.2"; exon_number "18";
chr16	StringTie	transcript	89613308	89638458	1000	+	.	gene_id "MSTRG.74115"; transcript_id "MSTRG.74115.20";
chr16	StringTie	exon	89613308	89613404	1000	+	.	gene_id "MSTRG.74115"; transcript_id "MSTRG.74115.20"; exon_number "1";
chr16	StringTie	exon	89630305	89630514	1000	+	.	gene_id "MSTRG.74115"; transcript_id "MSTRG.74115.20"; exon_number "2";
chr16	StringTie	exon	89635908	89636040	1000	+	.	gene_id "MSTRG.74115"; transcript_id "MSTRG.74115.20"; exon_number "3";
chr16	StringTie	exon	89636264	89636396	1000	+	.	gene_id "MSTRG.74115"; transcript_id "MSTRG.74115.20"; exon_number "4";
chr16	StringTie	exon	89636533	89636683	1000	+	.	gene_id "MSTRG.74115"; transcript_id "MSTRG.74115.20"; exon_number "5";
chr16	StringTie	exon	89636866	89636935	1000	+	.	gene_id "MSTRG.74115"; transcript_id "MSTRG.74115.20"; exon_number "6";
chr16	StringTie	exon	89637204	89637380	1000	+	.	gene_id "MSTRG.74115"; transcript_id "MSTRG.74115.20"; exon_number "7";
chr16	StringTie	exon	89637468	89637552	1000	+	.	gene_id "MSTRG.74115"; transcript_id "MSTRG.74115.20"; exon_number "8";
chr16	StringTie	exon	89637632	89637971	1000	+	.	gene_id "MSTRG.74115"; transcript_id "MSTRG.74115.20"; exon_number "9";
chr16	StringTie	exon	89638052	89638458	1000	+	.	gene_id "MSTRG.74115"; transcript_id "MSTRG.74115.20"; exon_number "10";
chr16	StringTie	transcript	89645231	89646715	1000	+	.	gene_id "MSTRG.74115"; transcript_id "MSTRG.74115.200";
chr16	StringTie	exon	89645231	89645300	1000	+	.	gene_id "MSTRG.74115"; transcript_id "MSTRG.74115.200"; exon_number "1";
chr16	StringTie	exon	89646538	89646715	1000	+	.	gene_id "MSTRG.74115"; transcript_id "MSTRG.74115.200"; exon_number "2";
chr16	StringTie	transcript	89647332	89649176	1000	+	.	gene_id "MSTRG.74115"; transcript_id "MSTRG.74115.201";
chr16	StringTie	exon	89647332	89647886	1000	+	.	gene_id "MSTRG.74115"; transcript_id "MSTRG.74115.201"; exon_number "1";
chr16	StringTie	exon	89648433	89649176	1000	+	.	gene_id "MSTRG.74115"; transcript_id "MSTRG.74115.201"; exon_number "2";
chr16	StringTie	transcript	89647346	89649167	1000	+	.	gene_id "MSTRG.74115"; transcript_id "MSTRG.74115.202";
chr16	StringTie	exon	89647346	89647802	1000	+	.	gene_id "MSTRG.74115"; transcript_id "MSTRG.74115.202"; exon_number "1";
chr16	StringTie	exon	89648139	89649167	1000	+	.	gene_id "MSTRG.74115"; transcript_id "MSTRG.74115.202"; exon_number "2";
chr16	StringTie	transcript	89654771	89696370	1000	+	.	gene_id "MSTRG.74115"; transcript_id "MSTRG.74115.203";
chr16	StringTie	exon	89654771	89656574	1000	+	.	gene_id "MSTRG.74115"; transcript_id "MSTRG.74115.203"; exon_number "1";
chr16	StringTie	exon	89657603	89657835	1000	+	.	gene_id "MSTRG.74115"; transcript_id "MSTRG.74115.203"; exon_number "2";
chr16	StringTie	exon	89658248	89658421	1000	+	.	gene_id "MSTRG.74115"; transcript_id "MSTRG.74115.203"; exon_number "3";
chr16	StringTie	exon	89660540	89661474	1000	+	.	gene_id "MSTRG.74115"; transcript_id "MSTRG.74115.203"; exon_number "4";
chr16	StringTie	exon	89669286	89669564	1000	+	.	gene_id "MSTRG.74115"; transcript_id "MSTRG.74115.203"; exon_number "5";
chr16	StringTie	exon	89670834	89672867	1000	+	.	gene_id "MSTRG.74115"; transcript_id "MSTRG.74115.203"; exon_number "6";
chr16	StringTie	exon	89673051	89673293	1000	+	.	gene_id "MSTRG.74115"; transcript_id "MSTRG.74115.203"; exon_number "7";
chr16	StringTie	exon	89682314	89682496	1000	+	.	gene_id "MSTRG.74115"; transcript_id "MSTRG.74115.203"; exon_number "8";
chr16	StringTie	exon	89685669	89685759	1000	+	.	gene_id "MSTRG.74115"; transcript_id "MSTRG.74115.203"; exon_number "9";
chr16	StringTie	exon	89685894	89686660	1000	+	.	gene_id "MSTRG.74115"; transcript_id "MSTRG.74115.203"; exon_number "10";
chr16	StringTie	exon	89686693	89686797	1000	+	.	gene_id "MSTRG.74115"; transcript_id "MSTRG.74115.203"; exon_number "11";
chr16	StringTie	exon	89689252	89690624	1000	+	.	gene_id "MSTRG.74115"; transcript_id "MSTRG.74115.203"; exon_number "12";
chr16	StringTie	exon	89691443	89691545	1000	+	.	gene_id "MSTRG.74115"; transcript_id "MSTRG.74115.203"; exon_number "13";
chr16	StringTie	exon	89691806	89691887	1000	+	.	gene_id "MSTRG.74115"; transcript_id "MSTRG.74115.203"; exon_number "14";
chr16	StringTie	exon	89692449	89692516	1000	+	.	gene_id "MSTRG.74115"; transcript_id "MSTRG.74115.203"; exon_number "15";
chr16	StringTie	exon	89693274	89694788	1000	+	.	gene_id "MSTRG.74115"; transcript_id "MSTRG.74115.203"; exon_number "16";
chr16	StringTie	exon	89694931	89695070	1000	+	.	gene_id "MSTRG.74115"; transcript_id "MSTRG.74115.203"; exon_number "17";
chr16	StringTie	exon	89695293	89695345	1000	+	.	gene_id "MSTRG.74115"; transcript_id "MSTRG.74115.203"; exon_number "18";
chr16	StringTie	exon	89695595	89696370	1000	+	.	gene_id "MSTRG.74115"; transcript_id "MSTRG.74115.203"; exon_number "19";
chr16	StringTie	transcript	89656307	89663372	1000	+	.	gene_id "MSTRG.74115"; transcript_id "MSTRG.74115.204";
chr16	StringTie	exon	89656307	89656574	1000	+	.	gene_id "MSTRG.74115"; transcript_id "MSTRG.74115.204"; exon_number "1";
chr16	StringTie	exon	89657603	89658421	1000	+	.	gene_id "MSTRG.74115"; transcript_id "MSTRG.74115.204"; exon_number "2";
chr16	StringTie	exon	89660540	89661474	1000	+	.	gene_id "MSTRG.74115"; transcript_id "MSTRG.74115.204"; exon_number "3";
chr16	StringTie	exon	89663260	89663372	1000	+	.	gene_id "MSTRG.74115"; transcript_id "MSTRG.74115.204"; exon_number "4";
chr16	StringTie	transcript	89656307	89696393	1000	+	.	gene_id "MSTRG.74115"; transcript_id "MSTRG.74115.205";
chr16	StringTie	exon	89656307	89656574	1000	+	.	gene_id "MSTRG.74115"; transcript_id "MSTRG.74115.205"; exon_number "1";
chr16	StringTie	exon	89657603	89658209	1000	+	.	gene_id "MSTRG.74115"; transcript_id "MSTRG.74115.205"; exon_number "2";
chr16	StringTie	exon	89669286	89672867	1000	+	.	gene_id "MSTRG.74115"; transcript_id "MSTRG.74115.205"; exon_number "3";
chr16	StringTie	exon	89682314	89682496	1000	+	.	gene_id "MSTRG.74115"; transcript_id "MSTRG.74115.205"; exon_number "4";
chr16	StringTie	exon	89685669	89685759	1000	+	.	gene_id "MSTRG.74115"; transcript_id "MSTRG.74115.205"; exon_number "5";
chr16	StringTie	exon	89685894	89686660	1000	+	.	gene_id "MSTRG.74115"; transcript_id "MSTRG.74115.205"; exon_number "6";
chr16	StringTie	exon	89686693	89686797	1000	+	.	gene_id "MSTRG.74115"; transcript_id "MSTRG.74115.205"; exon_number "7";
chr16	StringTie	exon	89689252	89689324	1000	+	.	gene_id "MSTRG.74115"; transcript_id "MSTRG.74115.205"; exon_number "8";
chr16	StringTie	exon	89690553	89690624	1000	+	.	gene_id "MSTRG.74115"; transcript_id "MSTRG.74115.205"; exon_number "9";
chr16	StringTie	exon	89691443	89691545	1000	+	.	gene_id "MSTRG.74115"; transcript_id "MSTRG.74115.205"; exon_number "10";
chr16	StringTie	exon	89691806	89691887	1000	+	.	gene_id "MSTRG.74115"; transcript_id "MSTRG.74115.205"; exon_number "11";
chr16	StringTie	exon	89692449	89692516	1000	+	.	gene_id "MSTRG.74115"; transcript_id "MSTRG.74115.205"; exon_number "12";
chr16	StringTie	exon	89693274	89694232	1000	+	.	gene_id "MSTRG.74115"; transcript_id "MSTRG.74115.205"; exon_number "13";
chr16	StringTie	exon	89694665	89694788	1000	+	.	gene_id "MSTRG.74115"; transcript_id "MSTRG.74115.205"; exon_number "14";
chr16	StringTie	exon	89694931	89695070	1000	+	.	gene_id "MSTRG.74115"; transcript_id "MSTRG.74115.205"; exon_number "15";
chr16	StringTie	exon	89695293	89695345	1000	+	.	gene_id "MSTRG.74115"; transcript_id "MSTRG.74115.205"; exon_number "16";
chr16	StringTie	exon	89695595	89696393	1000	+	.	gene_id "MSTRG.74115"; transcript_id "MSTRG.74115.205"; exon_number "17";
chr16	StringTie	transcript	89656332	89696362	1000	+	.	gene_id "MSTRG.74115"; transcript_id "MSTRG.74115.206";
chr16	StringTie	exon	89656332	89656574	1000	+	.	gene_id "MSTRG.74115"; transcript_id "MSTRG.74115.206"; exon_number "1";
chr16	StringTie	exon	89657603	89657948	1000	+	.	gene_id "MSTRG.74115"; transcript_id "MSTRG.74115.206"; exon_number "2";
chr16	StringTie	exon	89658248	89658421	1000	+	.	gene_id "MSTRG.74115"; transcript_id "MSTRG.74115.206"; exon_number "3";
chr16	StringTie	exon	89660540	89661474	1000	+	.	gene_id "MSTRG.74115"; transcript_id "MSTRG.74115.206"; exon_number "4";
chr16	StringTie	exon	89669286	89672867	1000	+	.	gene_id "MSTRG.74115"; transcript_id "MSTRG.74115.206"; exon_number "5";
chr16	StringTie	exon	89673051	89673263	1000	+	.	gene_id "MSTRG.74115"; transcript_id "MSTRG.74115.206"; exon_number "6";
chr16	StringTie	exon	89682314	89682496	1000	+	.	gene_id "MSTRG.74115"; transcript_id "MSTRG.74115.206"; exon_number "7";
chr16	StringTie	exon	89685669	89686660	1000	+	.	gene_id "MSTRG.74115"; transcript_id "MSTRG.74115.206"; exon_number "8";
chr16	StringTie	exon	89686693	89686797	1000	+	.	gene_id "MSTRG.74115"; transcript_id "MSTRG.74115.206"; exon_number "9";
chr16	StringTie	exon	89687589	89687815	1000	+	.	gene_id "MSTRG.74115"; transcript_id "MSTRG.74115.206"; exon_number "10";
chr16	StringTie	exon	89689252	89689324	1000	+	.	gene_id "MSTRG.74115"; transcript_id "MSTRG.74115.206"; exon_number "11";
chr16	StringTie	exon	89690553	89690624	1000	+	.	gene_id "MSTRG.74115"; transcript_id "MSTRG.74115.206"; exon_number "12";
chr16	StringTie	exon	89691443	89691545	1000	+	.	gene_id "MSTRG.74115"; transcript_id "MSTRG.74115.206"; exon_number "13";
chr16	StringTie	exon	89691806	89691887	1000	+	.	gene_id "MSTRG.74115"; transcript_id "MSTRG.74115.206"; exon_number "14";
chr16	StringTie	exon	89692449	89692516	1000	+	.	gene_id "MSTRG.74115"; transcript_id "MSTRG.74115.206"; exon_number "15";
chr16	StringTie	exon	89693274	89693467	1000	+	.	gene_id "MSTRG.74115"; transcript_id "MSTRG.74115.206"; exon_number "16";
chr16	StringTie	exon	89694173	89694232	1000	+	.	gene_id "MSTRG.74115"; transcript_id "MSTRG.74115.206"; exon_number "17";
chr16	StringTie	exon	89694665	89694788	1000	+	.	gene_id "MSTRG.74115"; transcript_id "MSTRG.74115.206"; exon_number "18";
chr16	StringTie	exon	89694931	89695052	1000	+	.	gene_id "MSTRG.74115"; transcript_id "MSTRG.74115.206"; exon_number "19";
chr16	StringTie	exon	89695293	89695345	1000	+	.	gene_id "MSTRG.74115"; transcript_id "MSTRG.74115.206"; exon_number "20";
chr16	StringTie	exon	89695595	89696362	1000	+	.	gene_id "MSTRG.74115"; transcript_id "MSTRG.74115.206"; exon_number "21";
chr16	StringTie	transcript	89657668	89696428	1000	+	.	gene_id "MSTRG.74115"; transcript_id "MSTRG.74115.207";
chr16	StringTie	exon	89657668	89658209	1000	+	.	gene_id "MSTRG.74115"; transcript_id "MSTRG.74115.207"; exon_number "1";
chr16	StringTie	exon	89669286	89672867	1000	+	.	gene_id "MSTRG.74115"; transcript_id "MSTRG.74115.207"; exon_number "2";
chr16	StringTie	exon	89673051	89673293	1000	+	.	gene_id "MSTRG.74115"; transcript_id "MSTRG.74115.207"; exon_number "3";
chr16	StringTie	exon	89682314	89682496	1000	+	.	gene_id "MSTRG.74115"; transcript_id "MSTRG.74115.207"; exon_number "4";
chr16	StringTie	exon	89685669	89685759	1000	+	.	gene_id "MSTRG.74115"; transcript_id "MSTRG.74115.207"; exon_number "5";
chr16	StringTie	exon	89685894	89686660	1000	+	.	gene_id "MSTRG.74115"; transcript_id "MSTRG.74115.207"; exon_number "6";
chr16	StringTie	exon	89686693	89686797	1000	+	.	gene_id "MSTRG.74115"; transcript_id "MSTRG.74115.207"; exon_number "7";
chr16	StringTie	exon	89689252	89689324	1000	+	.	gene_id "MSTRG.74115"; transcript_id "MSTRG.74115.207"; exon_number "8";
chr16	StringTie	exon	89690553	89690624	1000	+	.	gene_id "MSTRG.74115"; transcript_id "MSTRG.74115.207"; exon_number "9";
chr16	StringTie	exon	89691443	89691545	1000	+	.	gene_id "MSTRG.74115"; transcript_id "MSTRG.74115.207"; exon_number "10";
chr16	StringTie	exon	89691806	89691887	1000	+	.	gene_id "MSTRG.74115"; transcript_id "MSTRG.74115.207"; exon_number "11";
chr16	StringTie	exon	89692449	89692516	1000	+	.	gene_id "MSTRG.74115"; transcript_id "MSTRG.74115.207"; exon_number "12";
chr16	StringTie	exon	89693274	89693326	1000	+	.	gene_id "MSTRG.74115"; transcript_id "MSTRG.74115.207"; exon_number "13";
chr16	StringTie	exon	89693398	89693467	1000	+	.	gene_id "MSTRG.74115"; transcript_id "MSTRG.74115.207"; exon_number "14";
chr16	StringTie	exon	89694173	89694232	1000	+	.	gene_id "MSTRG.74115"; transcript_id "MSTRG.74115.207"; exon_number "15";
chr16	StringTie	exon	89694665	89694788	1000	+	.	gene_id "MSTRG.74115"; transcript_id "MSTRG.74115.207"; exon_number "16";
chr16	StringTie	exon	89694931	89695070	1000	+	.	gene_id "MSTRG.74115"; transcript_id "MSTRG.74115.207"; exon_number "17";
chr16	StringTie	exon	89695293	89695345	1000	+	.	gene_id "MSTRG.74115"; transcript_id "MSTRG.74115.207"; exon_number "18";
chr16	StringTie	exon	89695595	89696428	1000	+	.	gene_id "MSTRG.74115"; transcript_id "MSTRG.74115.207"; exon_number "19";
chr16	StringTie	transcript	89657668	89696389	1000	+	.	gene_id "MSTRG.74115"; transcript_id "MSTRG.74115.208";
chr16	StringTie	exon	89657668	89658421	1000	+	.	gene_id "MSTRG.74115"; transcript_id "MSTRG.74115.208"; exon_number "1";
chr16	StringTie	exon	89669286	89672867	1000	+	.	gene_id "MSTRG.74115"; transcript_id "MSTRG.74115.208"; exon_number "2";
chr16	StringTie	exon	89673051	89673293	1000	+	.	gene_id "MSTRG.74115"; transcript_id "MSTRG.74115.208"; exon_number "3";
chr16	StringTie	exon	89682314	89682496	1000	+	.	gene_id "MSTRG.74115"; transcript_id "MSTRG.74115.208"; exon_number "4";
chr16	StringTie	exon	89685669	89685759	1000	+	.	gene_id "MSTRG.74115"; transcript_id "MSTRG.74115.208"; exon_number "5";
chr16	StringTie	exon	89685894	89686660	1000	+	.	gene_id "MSTRG.74115"; transcript_id "MSTRG.74115.208"; exon_number "6";
chr16	StringTie	exon	89686693	89689324	1000	+	.	gene_id "MSTRG.74115"; transcript_id "MSTRG.74115.208"; exon_number "7";
chr16	StringTie	exon	89690553	89690624	1000	+	.	gene_id "MSTRG.74115"; transcript_id "MSTRG.74115.208"; exon_number "8";
chr16	StringTie	exon	89691443	89691545	1000	+	.	gene_id "MSTRG.74115"; transcript_id "MSTRG.74115.208"; exon_number "9";
chr16	StringTie	exon	89691806	89691887	1000	+	.	gene_id "MSTRG.74115"; transcript_id "MSTRG.74115.208"; exon_number "10";
chr16	StringTie	exon	89692449	89692516	1000	+	.	gene_id "MSTRG.74115"; transcript_id "MSTRG.74115.208"; exon_number "11";
chr16	StringTie	exon	89693274	89693326	1000	+	.	gene_id "MSTRG.74115"; transcript_id "MSTRG.74115.208"; exon_number "12";
chr16	StringTie	exon	89693398	89693467	1000	+	.	gene_id "MSTRG.74115"; transcript_id "MSTRG.74115.208"; exon_number "13";
chr16	StringTie	exon	89694173	89694788	1000	+	.	gene_id "MSTRG.74115"; transcript_id "MSTRG.74115.208"; exon_number "14";
chr16	StringTie	exon	89694931	89695070	1000	+	.	gene_id "MSTRG.74115"; transcript_id "MSTRG.74115.208"; exon_number "15";
chr16	StringTie	exon	89695293	89695345	1000	+	.	gene_id "MSTRG.74115"; transcript_id "MSTRG.74115.208"; exon_number "16";
chr16	StringTie	exon	89695595	89696389	1000	+	.	gene_id "MSTRG.74115"; transcript_id "MSTRG.74115.208"; exon_number "17";
chr16	StringTie	transcript	89657671	89696433	1000	+	.	gene_id "MSTRG.74115"; transcript_id "MSTRG.74115.209";
chr16	StringTie	exon	89657671	89657948	1000	+	.	gene_id "MSTRG.74115"; transcript_id "MSTRG.74115.209"; exon_number "1";
chr16	StringTie	exon	89658248	89658421	1000	+	.	gene_id "MSTRG.74115"; transcript_id "MSTRG.74115.209"; exon_number "2";
chr16	StringTie	exon	89669286	89672867	1000	+	.	gene_id "MSTRG.74115"; transcript_id "MSTRG.74115.209"; exon_number "3";
chr16	StringTie	exon	89673051	89673293	1000	+	.	gene_id "MSTRG.74115"; transcript_id "MSTRG.74115.209"; exon_number "4";
chr16	StringTie	exon	89682314	89682496	1000	+	.	gene_id "MSTRG.74115"; transcript_id "MSTRG.74115.209"; exon_number "5";
chr16	StringTie	exon	89685669	89685759	1000	+	.	gene_id "MSTRG.74115"; transcript_id "MSTRG.74115.209"; exon_number "6";
chr16	StringTie	exon	89685894	89689324	1000	+	.	gene_id "MSTRG.74115"; transcript_id "MSTRG.74115.209"; exon_number "7";
chr16	StringTie	exon	89690553	89690624	1000	+	.	gene_id "MSTRG.74115"; transcript_id "MSTRG.74115.209"; exon_number "8";
chr16	StringTie	exon	89691443	89691545	1000	+	.	gene_id "MSTRG.74115"; transcript_id "MSTRG.74115.209"; exon_number "9";
chr16	StringTie	exon	89691806	89691887	1000	+	.	gene_id "MSTRG.74115"; transcript_id "MSTRG.74115.209"; exon_number "10";
chr16	StringTie	exon	89692449	89692516	1000	+	.	gene_id "MSTRG.74115"; transcript_id "MSTRG.74115.209"; exon_number "11";
chr16	StringTie	exon	89693274	89694788	1000	+	.	gene_id "MSTRG.74115"; transcript_id "MSTRG.74115.209"; exon_number "12";
chr16	StringTie	exon	89694931	89695070	1000	+	.	gene_id "MSTRG.74115"; transcript_id "MSTRG.74115.209"; exon_number "13";
chr16	StringTie	exon	89695293	89695345	1000	+	.	gene_id "MSTRG.74115"; transcript_id "MSTRG.74115.209"; exon_number "14";
chr16	StringTie	exon	89695595	89696433	1000	+	.	gene_id "MSTRG.74115"; transcript_id "MSTRG.74115.209"; exon_number "15";
chr16	StringTie	transcript	89613308	89638467	1000	+	.	gene_id "MSTRG.74115"; transcript_id "MSTRG.74115.21";
chr16	StringTie	exon	89613308	89613404	1000	+	.	gene_id "MSTRG.74115"; transcript_id "MSTRG.74115.21"; exon_number "1";
chr16	StringTie	exon	89630305	89630514	1000	+	.	gene_id "MSTRG.74115"; transcript_id "MSTRG.74115.21"; exon_number "2";
chr16	StringTie	exon	89635908	89636040	1000	+	.	gene_id "MSTRG.74115"; transcript_id "MSTRG.74115.21"; exon_number "3";
chr16	StringTie	exon	89636264	89636396	1000	+	.	gene_id "MSTRG.74115"; transcript_id "MSTRG.74115.21"; exon_number "4";
chr16	StringTie	exon	89636533	89636683	1000	+	.	gene_id "MSTRG.74115"; transcript_id "MSTRG.74115.21"; exon_number "5";
chr16	StringTie	exon	89636866	89636935	1000	+	.	gene_id "MSTRG.74115"; transcript_id "MSTRG.74115.21"; exon_number "6";
chr16	StringTie	exon	89637204	89637380	1000	+	.	gene_id "MSTRG.74115"; transcript_id "MSTRG.74115.21"; exon_number "7";
chr16	StringTie	exon	89637468	89637707	1000	+	.	gene_id "MSTRG.74115"; transcript_id "MSTRG.74115.21"; exon_number "8";
chr16	StringTie	exon	89637836	89637971	1000	+	.	gene_id "MSTRG.74115"; transcript_id "MSTRG.74115.21"; exon_number "9";
chr16	StringTie	exon	89638052	89638467	1000	+	.	gene_id "MSTRG.74115"; transcript_id "MSTRG.74115.21"; exon_number "10";
chr16	StringTie	transcript	89657671	89696392	1000	+	.	gene_id "MSTRG.74115"; transcript_id "MSTRG.74115.210";
chr16	StringTie	exon	89657671	89658209	1000	+	.	gene_id "MSTRG.74115"; transcript_id "MSTRG.74115.210"; exon_number "1";
chr16	StringTie	exon	89669286	89672867	1000	+	.	gene_id "MSTRG.74115"; transcript_id "MSTRG.74115.210"; exon_number "2";
chr16	StringTie	exon	89673051	89673293	1000	+	.	gene_id "MSTRG.74115"; transcript_id "MSTRG.74115.210"; exon_number "3";
chr16	StringTie	exon	89682314	89682496	1000	+	.	gene_id "MSTRG.74115"; transcript_id "MSTRG.74115.210"; exon_number "4";
chr16	StringTie	exon	89685669	89685759	1000	+	.	gene_id "MSTRG.74115"; transcript_id "MSTRG.74115.210"; exon_number "5";
chr16	StringTie	exon	89685894	89686660	1000	+	.	gene_id "MSTRG.74115"; transcript_id "MSTRG.74115.210"; exon_number "6";
chr16	StringTie	exon	89686693	89686797	1000	+	.	gene_id "MSTRG.74115"; transcript_id "MSTRG.74115.210"; exon_number "7";
chr16	StringTie	exon	89687589	89689324	1000	+	.	gene_id "MSTRG.74115"; transcript_id "MSTRG.74115.210"; exon_number "8";
chr16	StringTie	exon	89690553	89690624	1000	+	.	gene_id "MSTRG.74115"; transcript_id "MSTRG.74115.210"; exon_number "9";
chr16	StringTie	exon	89691443	89691545	1000	+	.	gene_id "MSTRG.74115"; transcript_id "MSTRG.74115.210"; exon_number "10";
chr16	StringTie	exon	89691806	89691887	1000	+	.	gene_id "MSTRG.74115"; transcript_id "MSTRG.74115.210"; exon_number "11";
chr16	StringTie	exon	89692449	89692516	1000	+	.	gene_id "MSTRG.74115"; transcript_id "MSTRG.74115.210"; exon_number "12";
chr16	StringTie	exon	89693274	89694788	1000	+	.	gene_id "MSTRG.74115"; transcript_id "MSTRG.74115.210"; exon_number "13";
chr16	StringTie	exon	89694931	89695070	1000	+	.	gene_id "MSTRG.74115"; transcript_id "MSTRG.74115.210"; exon_number "14";
chr16	StringTie	exon	89695293	89695345	1000	+	.	gene_id "MSTRG.74115"; transcript_id "MSTRG.74115.210"; exon_number "15";
chr16	StringTie	exon	89695595	89696392	1000	+	.	gene_id "MSTRG.74115"; transcript_id "MSTRG.74115.210"; exon_number "16";
chr16	StringTie	transcript	89657671	89697392	1000	+	.	gene_id "MSTRG.74115"; transcript_id "MSTRG.74115.211";
chr16	StringTie	exon	89657671	89657835	1000	+	.	gene_id "MSTRG.74115"; transcript_id "MSTRG.74115.211"; exon_number "1";
chr16	StringTie	exon	89658248	89658421	1000	+	.	gene_id "MSTRG.74115"; transcript_id "MSTRG.74115.211"; exon_number "2";
chr16	StringTie	exon	89669286	89672867	1000	+	.	gene_id "MSTRG.74115"; transcript_id "MSTRG.74115.211"; exon_number "3";
chr16	StringTie	exon	89673051	89673293	1000	+	.	gene_id "MSTRG.74115"; transcript_id "MSTRG.74115.211"; exon_number "4";
chr16	StringTie	exon	89682314	89682496	1000	+	.	gene_id "MSTRG.74115"; transcript_id "MSTRG.74115.211"; exon_number "5";
chr16	StringTie	exon	89685669	89686660	1000	+	.	gene_id "MSTRG.74115"; transcript_id "MSTRG.74115.211"; exon_number "6";
chr16	StringTie	exon	89686693	89686797	1000	+	.	gene_id "MSTRG.74115"; transcript_id "MSTRG.74115.211"; exon_number "7";
chr16	StringTie	exon	89689252	89689324	1000	+	.	gene_id "MSTRG.74115"; transcript_id "MSTRG.74115.211"; exon_number "8";
chr16	StringTie	exon	89690553	89690624	1000	+	.	gene_id "MSTRG.74115"; transcript_id "MSTRG.74115.211"; exon_number "9";
chr16	StringTie	exon	89691443	89691545	1000	+	.	gene_id "MSTRG.74115"; transcript_id "MSTRG.74115.211"; exon_number "10";
chr16	StringTie	exon	89691806	89691887	1000	+	.	gene_id "MSTRG.74115"; transcript_id "MSTRG.74115.211"; exon_number "11";
chr16	StringTie	exon	89692449	89692516	1000	+	.	gene_id "MSTRG.74115"; transcript_id "MSTRG.74115.211"; exon_number "12";
chr16	StringTie	exon	89693274	89693326	1000	+	.	gene_id "MSTRG.74115"; transcript_id "MSTRG.74115.211"; exon_number "13";
chr16	StringTie	exon	89693398	89693467	1000	+	.	gene_id "MSTRG.74115"; transcript_id "MSTRG.74115.211"; exon_number "14";
chr16	StringTie	exon	89694173	89694232	1000	+	.	gene_id "MSTRG.74115"; transcript_id "MSTRG.74115.211"; exon_number "15";
chr16	StringTie	exon	89694665	89694788	1000	+	.	gene_id "MSTRG.74115"; transcript_id "MSTRG.74115.211"; exon_number "16";
chr16	StringTie	exon	89694931	89695070	1000	+	.	gene_id "MSTRG.74115"; transcript_id "MSTRG.74115.211"; exon_number "17";
chr16	StringTie	exon	89695293	89695345	1000	+	.	gene_id "MSTRG.74115"; transcript_id "MSTRG.74115.211"; exon_number "18";
chr16	StringTie	exon	89695595	89696422	1000	+	.	gene_id "MSTRG.74115"; transcript_id "MSTRG.74115.211"; exon_number "19";
chr16	StringTie	exon	89696747	89696818	1000	+	.	gene_id "MSTRG.74115"; transcript_id "MSTRG.74115.211"; exon_number "20";
chr16	StringTie	exon	89697240	89697392	1000	+	.	gene_id "MSTRG.74115"; transcript_id "MSTRG.74115.211"; exon_number "21";
chr16	StringTie	transcript	89657678	89663628	1000	+	.	gene_id "MSTRG.74115"; transcript_id "MSTRG.74115.212";
chr16	StringTie	exon	89657678	89657948	1000	+	.	gene_id "MSTRG.74115"; transcript_id "MSTRG.74115.212"; exon_number "1";
chr16	StringTie	exon	89658248	89658421	1000	+	.	gene_id "MSTRG.74115"; transcript_id "MSTRG.74115.212"; exon_number "2";
chr16	StringTie	exon	89660540	89661474	1000	+	.	gene_id "MSTRG.74115"; transcript_id "MSTRG.74115.212"; exon_number "3";
chr16	StringTie	exon	89663260	89663628	1000	+	.	gene_id "MSTRG.74115"; transcript_id "MSTRG.74115.212"; exon_number "4";
chr16	StringTie	transcript	89657685	89696428	1000	+	.	gene_id "MSTRG.74115"; transcript_id "MSTRG.74115.213";
chr16	StringTie	exon	89657685	89657948	1000	+	.	gene_id "MSTRG.74115"; transcript_id "MSTRG.74115.213"; exon_number "1";
chr16	StringTie	exon	89658248	89658421	1000	+	.	gene_id "MSTRG.74115"; transcript_id "MSTRG.74115.213"; exon_number "2";
chr16	StringTie	exon	89669286	89672867	1000	+	.	gene_id "MSTRG.74115"; transcript_id "MSTRG.74115.213"; exon_number "3";
chr16	StringTie	exon	89682314	89682496	1000	+	.	gene_id "MSTRG.74115"; transcript_id "MSTRG.74115.213"; exon_number "4";
chr16	StringTie	exon	89685669	89685759	1000	+	.	gene_id "MSTRG.74115"; transcript_id "MSTRG.74115.213"; exon_number "5";
chr16	StringTie	exon	89685894	89686660	1000	+	.	gene_id "MSTRG.74115"; transcript_id "MSTRG.74115.213"; exon_number "6";
chr16	StringTie	exon	89686693	89686797	1000	+	.	gene_id "MSTRG.74115"; transcript_id "MSTRG.74115.213"; exon_number "7";
chr16	StringTie	exon	89690553	89690624	1000	+	.	gene_id "MSTRG.74115"; transcript_id "MSTRG.74115.213"; exon_number "8";
chr16	StringTie	exon	89691443	89691545	1000	+	.	gene_id "MSTRG.74115"; transcript_id "MSTRG.74115.213"; exon_number "9";
chr16	StringTie	exon	89691806	89691887	1000	+	.	gene_id "MSTRG.74115"; transcript_id "MSTRG.74115.213"; exon_number "10";
chr16	StringTie	exon	89692449	89692516	1000	+	.	gene_id "MSTRG.74115"; transcript_id "MSTRG.74115.213"; exon_number "11";
chr16	StringTie	exon	89693274	89693467	1000	+	.	gene_id "MSTRG.74115"; transcript_id "MSTRG.74115.213"; exon_number "12";
chr16	StringTie	exon	89694173	89694232	1000	+	.	gene_id "MSTRG.74115"; transcript_id "MSTRG.74115.213"; exon_number "13";
chr16	StringTie	exon	89694665	89694788	1000	+	.	gene_id "MSTRG.74115"; transcript_id "MSTRG.74115.213"; exon_number "14";
chr16	StringTie	exon	89694931	89695070	1000	+	.	gene_id "MSTRG.74115"; transcript_id "MSTRG.74115.213"; exon_number "15";
chr16	StringTie	exon	89695293	89695345	1000	+	.	gene_id "MSTRG.74115"; transcript_id "MSTRG.74115.213"; exon_number "16";
chr16	StringTie	exon	89695595	89696428	1000	+	.	gene_id "MSTRG.74115"; transcript_id "MSTRG.74115.213"; exon_number "17";
chr16	StringTie	transcript	89657699	89670490	1000	+	.	gene_id "MSTRG.74115"; transcript_id "MSTRG.74115.214";
chr16	StringTie	exon	89657699	89658209	1000	+	.	gene_id "MSTRG.74115"; transcript_id "MSTRG.74115.214"; exon_number "1";
chr16	StringTie	exon	89660540	89661111	1000	+	.	gene_id "MSTRG.74115"; transcript_id "MSTRG.74115.214"; exon_number "2";
chr16	StringTie	exon	89669288	89670490	1000	+	.	gene_id "MSTRG.74115"; transcript_id "MSTRG.74115.214"; exon_number "3";
chr16	StringTie	transcript	89657699	89696428	1000	+	.	gene_id "MSTRG.74115"; transcript_id "MSTRG.74115.215";
chr16	StringTie	exon	89657699	89658209	1000	+	.	gene_id "MSTRG.74115"; transcript_id "MSTRG.74115.215"; exon_number "1";
chr16	StringTie	exon	89669286	89672867	1000	+	.	gene_id "MSTRG.74115"; transcript_id "MSTRG.74115.215"; exon_number "2";
chr16	StringTie	exon	89682314	89682496	1000	+	.	gene_id "MSTRG.74115"; transcript_id "MSTRG.74115.215"; exon_number "3";
chr16	StringTie	exon	89685669	89685759	1000	+	.	gene_id "MSTRG.74115"; transcript_id "MSTRG.74115.215"; exon_number "4";
chr16	StringTie	exon	89685894	89686660	1000	+	.	gene_id "MSTRG.74115"; transcript_id "MSTRG.74115.215"; exon_number "5";
chr16	StringTie	exon	89686693	89686759	1000	+	.	gene_id "MSTRG.74115"; transcript_id "MSTRG.74115.215"; exon_number "6";
chr16	StringTie	exon	89689252	89689324	1000	+	.	gene_id "MSTRG.74115"; transcript_id "MSTRG.74115.215"; exon_number "7";
chr16	StringTie	exon	89690553	89690624	1000	+	.	gene_id "MSTRG.74115"; transcript_id "MSTRG.74115.215"; exon_number "8";
chr16	StringTie	exon	89691443	89691545	1000	+	.	gene_id "MSTRG.74115"; transcript_id "MSTRG.74115.215"; exon_number "9";
chr16	StringTie	exon	89691806	89691887	1000	+	.	gene_id "MSTRG.74115"; transcript_id "MSTRG.74115.215"; exon_number "10";
chr16	StringTie	exon	89692449	89692516	1000	+	.	gene_id "MSTRG.74115"; transcript_id "MSTRG.74115.215"; exon_number "11";
chr16	StringTie	exon	89693274	89693467	1000	+	.	gene_id "MSTRG.74115"; transcript_id "MSTRG.74115.215"; exon_number "12";
chr16	StringTie	exon	89694173	89694232	1000	+	.	gene_id "MSTRG.74115"; transcript_id "MSTRG.74115.215"; exon_number "13";
chr16	StringTie	exon	89694665	89694788	1000	+	.	gene_id "MSTRG.74115"; transcript_id "MSTRG.74115.215"; exon_number "14";
chr16	StringTie	exon	89694931	89695070	1000	+	.	gene_id "MSTRG.74115"; transcript_id "MSTRG.74115.215"; exon_number "15";
chr16	StringTie	exon	89695293	89695345	1000	+	.	gene_id "MSTRG.74115"; transcript_id "MSTRG.74115.215"; exon_number "16";
chr16	StringTie	exon	89695595	89696428	1000	+	.	gene_id "MSTRG.74115"; transcript_id "MSTRG.74115.215"; exon_number "17";
chr16	StringTie	transcript	89657699	89696707	1000	+	.	gene_id "MSTRG.74115"; transcript_id "MSTRG.74115.216";
chr16	StringTie	exon	89657699	89657948	1000	+	.	gene_id "MSTRG.74115"; transcript_id "MSTRG.74115.216"; exon_number "1";
chr16	StringTie	exon	89658248	89658421	1000	+	.	gene_id "MSTRG.74115"; transcript_id "MSTRG.74115.216"; exon_number "2";
chr16	StringTie	exon	89669286	89672867	1000	+	.	gene_id "MSTRG.74115"; transcript_id "MSTRG.74115.216"; exon_number "3";
chr16	StringTie	exon	89673051	89673293	1000	+	.	gene_id "MSTRG.74115"; transcript_id "MSTRG.74115.216"; exon_number "4";
chr16	StringTie	exon	89682314	89682496	1000	+	.	gene_id "MSTRG.74115"; transcript_id "MSTRG.74115.216"; exon_number "5";
chr16	StringTie	exon	89685669	89686759	1000	+	.	gene_id "MSTRG.74115"; transcript_id "MSTRG.74115.216"; exon_number "6";
chr16	StringTie	exon	89689252	89689324	1000	+	.	gene_id "MSTRG.74115"; transcript_id "MSTRG.74115.216"; exon_number "7";
chr16	StringTie	exon	89690553	89690624	1000	+	.	gene_id "MSTRG.74115"; transcript_id "MSTRG.74115.216"; exon_number "8";
chr16	StringTie	exon	89691443	89691545	1000	+	.	gene_id "MSTRG.74115"; transcript_id "MSTRG.74115.216"; exon_number "9";
chr16	StringTie	exon	89691806	89691887	1000	+	.	gene_id "MSTRG.74115"; transcript_id "MSTRG.74115.216"; exon_number "10";
chr16	StringTie	exon	89692449	89692516	1000	+	.	gene_id "MSTRG.74115"; transcript_id "MSTRG.74115.216"; exon_number "11";
chr16	StringTie	exon	89693274	89693326	1000	+	.	gene_id "MSTRG.74115"; transcript_id "MSTRG.74115.216"; exon_number "12";
chr16	StringTie	exon	89693398	89693467	1000	+	.	gene_id "MSTRG.74115"; transcript_id "MSTRG.74115.216"; exon_number "13";
chr16	StringTie	exon	89694173	89694232	1000	+	.	gene_id "MSTRG.74115"; transcript_id "MSTRG.74115.216"; exon_number "14";
chr16	StringTie	exon	89694665	89694788	1000	+	.	gene_id "MSTRG.74115"; transcript_id "MSTRG.74115.216"; exon_number "15";
chr16	StringTie	exon	89694931	89695070	1000	+	.	gene_id "MSTRG.74115"; transcript_id "MSTRG.74115.216"; exon_number "16";
chr16	StringTie	exon	89695293	89695345	1000	+	.	gene_id "MSTRG.74115"; transcript_id "MSTRG.74115.216"; exon_number "17";
chr16	StringTie	exon	89695595	89696447	1000	+	.	gene_id "MSTRG.74115"; transcript_id "MSTRG.74115.216"; exon_number "18";
chr16	StringTie	exon	89696668	89696707	1000	+	.	gene_id "MSTRG.74115"; transcript_id "MSTRG.74115.216"; exon_number "19";
chr16	StringTie	transcript	89657706	89696433	1000	+	.	gene_id "MSTRG.74115"; transcript_id "MSTRG.74115.217";
chr16	StringTie	exon	89657706	89657835	1000	+	.	gene_id "MSTRG.74115"; transcript_id "MSTRG.74115.217"; exon_number "1";
chr16	StringTie	exon	89658248	89658421	1000	+	.	gene_id "MSTRG.74115"; transcript_id "MSTRG.74115.217"; exon_number "2";
chr16	StringTie	exon	89660540	89661474	1000	+	.	gene_id "MSTRG.74115"; transcript_id "MSTRG.74115.217"; exon_number "3";
chr16	StringTie	exon	89669286	89669564	1000	+	.	gene_id "MSTRG.74115"; transcript_id "MSTRG.74115.217"; exon_number "4";
chr16	StringTie	exon	89670834	89672867	1000	+	.	gene_id "MSTRG.74115"; transcript_id "MSTRG.74115.217"; exon_number "5";
chr16	StringTie	exon	89682314	89682496	1000	+	.	gene_id "MSTRG.74115"; transcript_id "MSTRG.74115.217"; exon_number "6";
chr16	StringTie	exon	89685669	89685759	1000	+	.	gene_id "MSTRG.74115"; transcript_id "MSTRG.74115.217"; exon_number "7";
chr16	StringTie	exon	89685894	89690624	1000	+	.	gene_id "MSTRG.74115"; transcript_id "MSTRG.74115.217"; exon_number "8";
chr16	StringTie	exon	89691443	89691545	1000	+	.	gene_id "MSTRG.74115"; transcript_id "MSTRG.74115.217"; exon_number "9";
chr16	StringTie	exon	89691806	89691887	1000	+	.	gene_id "MSTRG.74115"; transcript_id "MSTRG.74115.217"; exon_number "10";
chr16	StringTie	exon	89692449	89692516	1000	+	.	gene_id "MSTRG.74115"; transcript_id "MSTRG.74115.217"; exon_number "11";
chr16	StringTie	exon	89693274	89694788	1000	+	.	gene_id "MSTRG.74115"; transcript_id "MSTRG.74115.217"; exon_number "12";
chr16	StringTie	exon	89694931	89695070	1000	+	.	gene_id "MSTRG.74115"; transcript_id "MSTRG.74115.217"; exon_number "13";
chr16	StringTie	exon	89695293	89695345	1000	+	.	gene_id "MSTRG.74115"; transcript_id "MSTRG.74115.217"; exon_number "14";
chr16	StringTie	exon	89695595	89696433	1000	+	.	gene_id "MSTRG.74115"; transcript_id "MSTRG.74115.217"; exon_number "15";
chr16	StringTie	transcript	89657716	89696433	1000	+	.	gene_id "MSTRG.74115"; transcript_id "MSTRG.74115.218";
chr16	StringTie	exon	89657716	89658421	1000	+	.	gene_id "MSTRG.74115"; transcript_id "MSTRG.74115.218"; exon_number "1";
chr16	StringTie	exon	89669286	89672867	1000	+	.	gene_id "MSTRG.74115"; transcript_id "MSTRG.74115.218"; exon_number "2";
chr16	StringTie	exon	89673051	89673293	1000	+	.	gene_id "MSTRG.74115"; transcript_id "MSTRG.74115.218"; exon_number "3";
chr16	StringTie	exon	89682314	89682496	1000	+	.	gene_id "MSTRG.74115"; transcript_id "MSTRG.74115.218"; exon_number "4";
chr16	StringTie	exon	89685669	89685759	1000	+	.	gene_id "MSTRG.74115"; transcript_id "MSTRG.74115.218"; exon_number "5";
chr16	StringTie	exon	89685894	89687815	1000	+	.	gene_id "MSTRG.74115"; transcript_id "MSTRG.74115.218"; exon_number "6";
chr16	StringTie	exon	89689252	89689324	1000	+	.	gene_id "MSTRG.74115"; transcript_id "MSTRG.74115.218"; exon_number "7";
chr16	StringTie	exon	89690553	89690624	1000	+	.	gene_id "MSTRG.74115"; transcript_id "MSTRG.74115.218"; exon_number "8";
chr16	StringTie	exon	89691443	89691545	1000	+	.	gene_id "MSTRG.74115"; transcript_id "MSTRG.74115.218"; exon_number "9";
chr16	StringTie	exon	89691806	89691887	1000	+	.	gene_id "MSTRG.74115"; transcript_id "MSTRG.74115.218"; exon_number "10";
chr16	StringTie	exon	89692449	89692516	1000	+	.	gene_id "MSTRG.74115"; transcript_id "MSTRG.74115.218"; exon_number "11";
chr16	StringTie	exon	89693274	89694232	1000	+	.	gene_id "MSTRG.74115"; transcript_id "MSTRG.74115.218"; exon_number "12";
chr16	StringTie	exon	89694665	89694788	1000	+	.	gene_id "MSTRG.74115"; transcript_id "MSTRG.74115.218"; exon_number "13";
chr16	StringTie	exon	89694931	89695070	1000	+	.	gene_id "MSTRG.74115"; transcript_id "MSTRG.74115.218"; exon_number "14";
chr16	StringTie	exon	89695293	89695345	1000	+	.	gene_id "MSTRG.74115"; transcript_id "MSTRG.74115.218"; exon_number "15";
chr16	StringTie	exon	89695595	89696433	1000	+	.	gene_id "MSTRG.74115"; transcript_id "MSTRG.74115.218"; exon_number "16";
chr16	StringTie	transcript	89657716	89696427	1000	+	.	gene_id "MSTRG.74115"; transcript_id "MSTRG.74115.219";
chr16	StringTie	exon	89657716	89657835	1000	+	.	gene_id "MSTRG.74115"; transcript_id "MSTRG.74115.219"; exon_number "1";
chr16	StringTie	exon	89658248	89658421	1000	+	.	gene_id "MSTRG.74115"; transcript_id "MSTRG.74115.219"; exon_number "2";
chr16	StringTie	exon	89669288	89672867	1000	+	.	gene_id "MSTRG.74115"; transcript_id "MSTRG.74115.219"; exon_number "3";
chr16	StringTie	exon	89673051	89673293	1000	+	.	gene_id "MSTRG.74115"; transcript_id "MSTRG.74115.219"; exon_number "4";
chr16	StringTie	exon	89682314	89682496	1000	+	.	gene_id "MSTRG.74115"; transcript_id "MSTRG.74115.219"; exon_number "5";
chr16	StringTie	exon	89685669	89686660	1000	+	.	gene_id "MSTRG.74115"; transcript_id "MSTRG.74115.219"; exon_number "6";
chr16	StringTie	exon	89686693	89686759	1000	+	.	gene_id "MSTRG.74115"; transcript_id "MSTRG.74115.219"; exon_number "7";
chr16	StringTie	exon	89689252	89689324	1000	+	.	gene_id "MSTRG.74115"; transcript_id "MSTRG.74115.219"; exon_number "8";
chr16	StringTie	exon	89690553	89690624	1000	+	.	gene_id "MSTRG.74115"; transcript_id "MSTRG.74115.219"; exon_number "9";
chr16	StringTie	exon	89691443	89691545	1000	+	.	gene_id "MSTRG.74115"; transcript_id "MSTRG.74115.219"; exon_number "10";
chr16	StringTie	exon	89691806	89691887	1000	+	.	gene_id "MSTRG.74115"; transcript_id "MSTRG.74115.219"; exon_number "11";
chr16	StringTie	exon	89692449	89692516	1000	+	.	gene_id "MSTRG.74115"; transcript_id "MSTRG.74115.219"; exon_number "12";
chr16	StringTie	exon	89693274	89693326	1000	+	.	gene_id "MSTRG.74115"; transcript_id "MSTRG.74115.219"; exon_number "13";
chr16	StringTie	exon	89693398	89693467	1000	+	.	gene_id "MSTRG.74115"; transcript_id "MSTRG.74115.219"; exon_number "14";
chr16	StringTie	exon	89694173	89694232	1000	+	.	gene_id "MSTRG.74115"; transcript_id "MSTRG.74115.219"; exon_number "15";
chr16	StringTie	exon	89694665	89694788	1000	+	.	gene_id "MSTRG.74115"; transcript_id "MSTRG.74115.219"; exon_number "16";
chr16	StringTie	exon	89694931	89695070	1000	+	.	gene_id "MSTRG.74115"; transcript_id "MSTRG.74115.219"; exon_number "17";
chr16	StringTie	exon	89695293	89695345	1000	+	.	gene_id "MSTRG.74115"; transcript_id "MSTRG.74115.219"; exon_number "18";
chr16	StringTie	exon	89695595	89696427	1000	+	.	gene_id "MSTRG.74115"; transcript_id "MSTRG.74115.219"; exon_number "19";
chr16	StringTie	transcript	89613308	89641534	1000	+	.	gene_id "MSTRG.74115"; transcript_id "MSTRG.74115.22";
chr16	StringTie	exon	89613308	89613404	1000	+	.	gene_id "MSTRG.74115"; transcript_id "MSTRG.74115.22"; exon_number "1";
chr16	StringTie	exon	89630305	89630514	1000	+	.	gene_id "MSTRG.74115"; transcript_id "MSTRG.74115.22"; exon_number "2";
chr16	StringTie	exon	89635908	89636040	1000	+	.	gene_id "MSTRG.74115"; transcript_id "MSTRG.74115.22"; exon_number "3";
chr16	StringTie	exon	89636264	89636396	1000	+	.	gene_id "MSTRG.74115"; transcript_id "MSTRG.74115.22"; exon_number "4";
chr16	StringTie	exon	89636533	89636683	1000	+	.	gene_id "MSTRG.74115"; transcript_id "MSTRG.74115.22"; exon_number "5";
chr16	StringTie	exon	89636866	89636935	1000	+	.	gene_id "MSTRG.74115"; transcript_id "MSTRG.74115.22"; exon_number "6";
chr16	StringTie	exon	89637204	89637380	1000	+	.	gene_id "MSTRG.74115"; transcript_id "MSTRG.74115.22"; exon_number "7";
chr16	StringTie	exon	89637468	89637552	1000	+	.	gene_id "MSTRG.74115"; transcript_id "MSTRG.74115.22"; exon_number "8";
chr16	StringTie	exon	89637632	89637971	1000	+	.	gene_id "MSTRG.74115"; transcript_id "MSTRG.74115.22"; exon_number "9";
chr16	StringTie	exon	89640594	89641534	1000	+	.	gene_id "MSTRG.74115"; transcript_id "MSTRG.74115.22"; exon_number "10";
chr16	StringTie	transcript	89657750	89696404	1000	+	.	gene_id "MSTRG.74115"; transcript_id "MSTRG.74115.220";
chr16	StringTie	exon	89657750	89657948	1000	+	.	gene_id "MSTRG.74115"; transcript_id "MSTRG.74115.220"; exon_number "1";
chr16	StringTie	exon	89658248	89658421	1000	+	.	gene_id "MSTRG.74115"; transcript_id "MSTRG.74115.220"; exon_number "2";
chr16	StringTie	exon	89660540	89661474	1000	+	.	gene_id "MSTRG.74115"; transcript_id "MSTRG.74115.220"; exon_number "3";
chr16	StringTie	exon	89669286	89669603	1000	+	.	gene_id "MSTRG.74115"; transcript_id "MSTRG.74115.220"; exon_number "4";
chr16	StringTie	exon	89669795	89672867	1000	+	.	gene_id "MSTRG.74115"; transcript_id "MSTRG.74115.220"; exon_number "5";
chr16	StringTie	exon	89673051	89673293	1000	+	.	gene_id "MSTRG.74115"; transcript_id "MSTRG.74115.220"; exon_number "6";
chr16	StringTie	exon	89682314	89682496	1000	+	.	gene_id "MSTRG.74115"; transcript_id "MSTRG.74115.220"; exon_number "7";
chr16	StringTie	exon	89685669	89686660	1000	+	.	gene_id "MSTRG.74115"; transcript_id "MSTRG.74115.220"; exon_number "8";
chr16	StringTie	exon	89686693	89686797	1000	+	.	gene_id "MSTRG.74115"; transcript_id "MSTRG.74115.220"; exon_number "9";
chr16	StringTie	exon	89689252	89689324	1000	+	.	gene_id "MSTRG.74115"; transcript_id "MSTRG.74115.220"; exon_number "10";
chr16	StringTie	exon	89690553	89690624	1000	+	.	gene_id "MSTRG.74115"; transcript_id "MSTRG.74115.220"; exon_number "11";
chr16	StringTie	exon	89691443	89691545	1000	+	.	gene_id "MSTRG.74115"; transcript_id "MSTRG.74115.220"; exon_number "12";
chr16	StringTie	exon	89691806	89691887	1000	+	.	gene_id "MSTRG.74115"; transcript_id "MSTRG.74115.220"; exon_number "13";
chr16	StringTie	exon	89692449	89692516	1000	+	.	gene_id "MSTRG.74115"; transcript_id "MSTRG.74115.220"; exon_number "14";
chr16	StringTie	exon	89693274	89693326	1000	+	.	gene_id "MSTRG.74115"; transcript_id "MSTRG.74115.220"; exon_number "15";
chr16	StringTie	exon	89693398	89693467	1000	+	.	gene_id "MSTRG.74115"; transcript_id "MSTRG.74115.220"; exon_number "16";
chr16	StringTie	exon	89694173	89694232	1000	+	.	gene_id "MSTRG.74115"; transcript_id "MSTRG.74115.220"; exon_number "17";
chr16	StringTie	exon	89694665	89694788	1000	+	.	gene_id "MSTRG.74115"; transcript_id "MSTRG.74115.220"; exon_number "18";
chr16	StringTie	exon	89694931	89695052	1000	+	.	gene_id "MSTRG.74115"; transcript_id "MSTRG.74115.220"; exon_number "19";
chr16	StringTie	exon	89695293	89695345	1000	+	.	gene_id "MSTRG.74115"; transcript_id "MSTRG.74115.220"; exon_number "20";
chr16	StringTie	exon	89695595	89696404	1000	+	.	gene_id "MSTRG.74115"; transcript_id "MSTRG.74115.220"; exon_number "21";
chr16	StringTie	transcript	89657752	89696164	1000	+	.	gene_id "MSTRG.74115"; transcript_id "MSTRG.74115.221";
chr16	StringTie	exon	89657752	89658209	1000	+	.	gene_id "MSTRG.74115"; transcript_id "MSTRG.74115.221"; exon_number "1";
chr16	StringTie	exon	89669286	89672867	1000	+	.	gene_id "MSTRG.74115"; transcript_id "MSTRG.74115.221"; exon_number "2";
chr16	StringTie	exon	89673051	89673293	1000	+	.	gene_id "MSTRG.74115"; transcript_id "MSTRG.74115.221"; exon_number "3";
chr16	StringTie	exon	89682314	89682496	1000	+	.	gene_id "MSTRG.74115"; transcript_id "MSTRG.74115.221"; exon_number "4";
chr16	StringTie	exon	89685669	89686660	1000	+	.	gene_id "MSTRG.74115"; transcript_id "MSTRG.74115.221"; exon_number "5";
chr16	StringTie	exon	89686693	89686759	1000	+	.	gene_id "MSTRG.74115"; transcript_id "MSTRG.74115.221"; exon_number "6";
chr16	StringTie	exon	89689252	89689324	1000	+	.	gene_id "MSTRG.74115"; transcript_id "MSTRG.74115.221"; exon_number "7";
chr16	StringTie	exon	89690553	89690624	1000	+	.	gene_id "MSTRG.74115"; transcript_id "MSTRG.74115.221"; exon_number "8";
chr16	StringTie	exon	89691443	89691545	1000	+	.	gene_id "MSTRG.74115"; transcript_id "MSTRG.74115.221"; exon_number "9";
chr16	StringTie	exon	89691806	89691887	1000	+	.	gene_id "MSTRG.74115"; transcript_id "MSTRG.74115.221"; exon_number "10";
chr16	StringTie	exon	89692449	89692516	1000	+	.	gene_id "MSTRG.74115"; transcript_id "MSTRG.74115.221"; exon_number "11";
chr16	StringTie	exon	89693274	89693326	1000	+	.	gene_id "MSTRG.74115"; transcript_id "MSTRG.74115.221"; exon_number "12";
chr16	StringTie	exon	89693398	89693467	1000	+	.	gene_id "MSTRG.74115"; transcript_id "MSTRG.74115.221"; exon_number "13";
chr16	StringTie	exon	89694173	89694232	1000	+	.	gene_id "MSTRG.74115"; transcript_id "MSTRG.74115.221"; exon_number "14";
chr16	StringTie	exon	89694665	89694788	1000	+	.	gene_id "MSTRG.74115"; transcript_id "MSTRG.74115.221"; exon_number "15";
chr16	StringTie	exon	89694931	89695070	1000	+	.	gene_id "MSTRG.74115"; transcript_id "MSTRG.74115.221"; exon_number "16";
chr16	StringTie	exon	89695293	89695345	1000	+	.	gene_id "MSTRG.74115"; transcript_id "MSTRG.74115.221"; exon_number "17";
chr16	StringTie	exon	89695729	89696164	1000	+	.	gene_id "MSTRG.74115"; transcript_id "MSTRG.74115.221"; exon_number "18";
chr16	StringTie	transcript	89657753	89696434	1000	+	.	gene_id "MSTRG.74115"; transcript_id "MSTRG.74115.222";
chr16	StringTie	exon	89657753	89658209	1000	+	.	gene_id "MSTRG.74115"; transcript_id "MSTRG.74115.222"; exon_number "1";
chr16	StringTie	exon	89669286	89672867	1000	+	.	gene_id "MSTRG.74115"; transcript_id "MSTRG.74115.222"; exon_number "2";
chr16	StringTie	exon	89682314	89682496	1000	+	.	gene_id "MSTRG.74115"; transcript_id "MSTRG.74115.222"; exon_number "3";
chr16	StringTie	exon	89685669	89685759	1000	+	.	gene_id "MSTRG.74115"; transcript_id "MSTRG.74115.222"; exon_number "4";
chr16	StringTie	exon	89685894	89686660	1000	+	.	gene_id "MSTRG.74115"; transcript_id "MSTRG.74115.222"; exon_number "5";
chr16	StringTie	exon	89686693	89686797	1000	+	.	gene_id "MSTRG.74115"; transcript_id "MSTRG.74115.222"; exon_number "6";
chr16	StringTie	exon	89689252	89689324	1000	+	.	gene_id "MSTRG.74115"; transcript_id "MSTRG.74115.222"; exon_number "7";
chr16	StringTie	exon	89690553	89690624	1000	+	.	gene_id "MSTRG.74115"; transcript_id "MSTRG.74115.222"; exon_number "8";
chr16	StringTie	exon	89691443	89691545	1000	+	.	gene_id "MSTRG.74115"; transcript_id "MSTRG.74115.222"; exon_number "9";
chr16	StringTie	exon	89691806	89691887	1000	+	.	gene_id "MSTRG.74115"; transcript_id "MSTRG.74115.222"; exon_number "10";
chr16	StringTie	exon	89692449	89692516	1000	+	.	gene_id "MSTRG.74115"; transcript_id "MSTRG.74115.222"; exon_number "11";
chr16	StringTie	exon	89693274	89693326	1000	+	.	gene_id "MSTRG.74115"; transcript_id "MSTRG.74115.222"; exon_number "12";
chr16	StringTie	exon	89693398	89693467	1000	+	.	gene_id "MSTRG.74115"; transcript_id "MSTRG.74115.222"; exon_number "13";
chr16	StringTie	exon	89694173	89694232	1000	+	.	gene_id "MSTRG.74115"; transcript_id "MSTRG.74115.222"; exon_number "14";
chr16	StringTie	exon	89694665	89694788	1000	+	.	gene_id "MSTRG.74115"; transcript_id "MSTRG.74115.222"; exon_number "15";
chr16	StringTie	exon	89694931	89695070	1000	+	.	gene_id "MSTRG.74115"; transcript_id "MSTRG.74115.222"; exon_number "16";
chr16	StringTie	exon	89695293	89695345	1000	+	.	gene_id "MSTRG.74115"; transcript_id "MSTRG.74115.222"; exon_number "17";
chr16	StringTie	exon	89695595	89696434	1000	+	.	gene_id "MSTRG.74115"; transcript_id "MSTRG.74115.222"; exon_number "18";
chr16	StringTie	transcript	89657753	89696722	1000	+	.	gene_id "MSTRG.74115"; transcript_id "MSTRG.74115.223";
chr16	StringTie	exon	89657753	89657948	1000	+	.	gene_id "MSTRG.74115"; transcript_id "MSTRG.74115.223"; exon_number "1";
chr16	StringTie	exon	89658248	89658421	1000	+	.	gene_id "MSTRG.74115"; transcript_id "MSTRG.74115.223"; exon_number "2";
chr16	StringTie	exon	89669286	89672867	1000	+	.	gene_id "MSTRG.74115"; transcript_id "MSTRG.74115.223"; exon_number "3";
chr16	StringTie	exon	89682314	89682496	1000	+	.	gene_id "MSTRG.74115"; transcript_id "MSTRG.74115.223"; exon_number "4";
chr16	StringTie	exon	89685669	89686660	1000	+	.	gene_id "MSTRG.74115"; transcript_id "MSTRG.74115.223"; exon_number "5";
chr16	StringTie	exon	89686693	89686759	1000	+	.	gene_id "MSTRG.74115"; transcript_id "MSTRG.74115.223"; exon_number "6";
chr16	StringTie	exon	89689252	89689324	1000	+	.	gene_id "MSTRG.74115"; transcript_id "MSTRG.74115.223"; exon_number "7";
chr16	StringTie	exon	89690553	89690624	1000	+	.	gene_id "MSTRG.74115"; transcript_id "MSTRG.74115.223"; exon_number "8";
chr16	StringTie	exon	89691443	89691545	1000	+	.	gene_id "MSTRG.74115"; transcript_id "MSTRG.74115.223"; exon_number "9";
chr16	StringTie	exon	89691806	89691887	1000	+	.	gene_id "MSTRG.74115"; transcript_id "MSTRG.74115.223"; exon_number "10";
chr16	StringTie	exon	89692449	89692516	1000	+	.	gene_id "MSTRG.74115"; transcript_id "MSTRG.74115.223"; exon_number "11";
chr16	StringTie	exon	89693274	89693326	1000	+	.	gene_id "MSTRG.74115"; transcript_id "MSTRG.74115.223"; exon_number "12";
chr16	StringTie	exon	89693398	89693467	1000	+	.	gene_id "MSTRG.74115"; transcript_id "MSTRG.74115.223"; exon_number "13";
chr16	StringTie	exon	89694173	89694232	1000	+	.	gene_id "MSTRG.74115"; transcript_id "MSTRG.74115.223"; exon_number "14";
chr16	StringTie	exon	89694665	89694788	1000	+	.	gene_id "MSTRG.74115"; transcript_id "MSTRG.74115.223"; exon_number "15";
chr16	StringTie	exon	89694931	89695070	1000	+	.	gene_id "MSTRG.74115"; transcript_id "MSTRG.74115.223"; exon_number "16";
chr16	StringTie	exon	89695293	89695345	1000	+	.	gene_id "MSTRG.74115"; transcript_id "MSTRG.74115.223"; exon_number "17";
chr16	StringTie	exon	89695595	89696461	1000	+	.	gene_id "MSTRG.74115"; transcript_id "MSTRG.74115.223"; exon_number "18";
chr16	StringTie	exon	89696533	89696722	1000	+	.	gene_id "MSTRG.74115"; transcript_id "MSTRG.74115.223"; exon_number "19";
chr16	StringTie	transcript	89657754	89696404	1000	+	.	gene_id "MSTRG.74115"; transcript_id "MSTRG.74115.224";
chr16	StringTie	exon	89657754	89657835	1000	+	.	gene_id "MSTRG.74115"; transcript_id "MSTRG.74115.224"; exon_number "1";
chr16	StringTie	exon	89658248	89658421	1000	+	.	gene_id "MSTRG.74115"; transcript_id "MSTRG.74115.224"; exon_number "2";
chr16	StringTie	exon	89660540	89661474	1000	+	.	gene_id "MSTRG.74115"; transcript_id "MSTRG.74115.224"; exon_number "3";
chr16	StringTie	exon	89669286	89669627	1000	+	.	gene_id "MSTRG.74115"; transcript_id "MSTRG.74115.224"; exon_number "4";
chr16	StringTie	exon	89670834	89672867	1000	+	.	gene_id "MSTRG.74115"; transcript_id "MSTRG.74115.224"; exon_number "5";
chr16	StringTie	exon	89682314	89682496	1000	+	.	gene_id "MSTRG.74115"; transcript_id "MSTRG.74115.224"; exon_number "6";
chr16	StringTie	exon	89685669	89685759	1000	+	.	gene_id "MSTRG.74115"; transcript_id "MSTRG.74115.224"; exon_number "7";
chr16	StringTie	exon	89685894	89686660	1000	+	.	gene_id "MSTRG.74115"; transcript_id "MSTRG.74115.224"; exon_number "8";
chr16	StringTie	exon	89686693	89687815	1000	+	.	gene_id "MSTRG.74115"; transcript_id "MSTRG.74115.224"; exon_number "9";
chr16	StringTie	exon	89689252	89689324	1000	+	.	gene_id "MSTRG.74115"; transcript_id "MSTRG.74115.224"; exon_number "10";
chr16	StringTie	exon	89690553	89690624	1000	+	.	gene_id "MSTRG.74115"; transcript_id "MSTRG.74115.224"; exon_number "11";
chr16	StringTie	exon	89691443	89691545	1000	+	.	gene_id "MSTRG.74115"; transcript_id "MSTRG.74115.224"; exon_number "12";
chr16	StringTie	exon	89691806	89691887	1000	+	.	gene_id "MSTRG.74115"; transcript_id "MSTRG.74115.224"; exon_number "13";
chr16	StringTie	exon	89692449	89692516	1000	+	.	gene_id "MSTRG.74115"; transcript_id "MSTRG.74115.224"; exon_number "14";
chr16	StringTie	exon	89693274	89693467	1000	+	.	gene_id "MSTRG.74115"; transcript_id "MSTRG.74115.224"; exon_number "15";
chr16	StringTie	exon	89694173	89694232	1000	+	.	gene_id "MSTRG.74115"; transcript_id "MSTRG.74115.224"; exon_number "16";
chr16	StringTie	exon	89694665	89694788	1000	+	.	gene_id "MSTRG.74115"; transcript_id "MSTRG.74115.224"; exon_number "17";
chr16	StringTie	exon	89694931	89695070	1000	+	.	gene_id "MSTRG.74115"; transcript_id "MSTRG.74115.224"; exon_number "18";
chr16	StringTie	exon	89695293	89695345	1000	+	.	gene_id "MSTRG.74115"; transcript_id "MSTRG.74115.224"; exon_number "19";
chr16	StringTie	exon	89695595	89696404	1000	+	.	gene_id "MSTRG.74115"; transcript_id "MSTRG.74115.224"; exon_number "20";
chr16	StringTie	transcript	89657754	89696428	1000	+	.	gene_id "MSTRG.74115"; transcript_id "MSTRG.74115.225";
chr16	StringTie	exon	89657754	89657948	1000	+	.	gene_id "MSTRG.74115"; transcript_id "MSTRG.74115.225"; exon_number "1";
chr16	StringTie	exon	89658248	89658421	1000	+	.	gene_id "MSTRG.74115"; transcript_id "MSTRG.74115.225"; exon_number "2";
chr16	StringTie	exon	89660540	89661474	1000	+	.	gene_id "MSTRG.74115"; transcript_id "MSTRG.74115.225"; exon_number "3";
chr16	StringTie	exon	89669286	89672867	1000	+	.	gene_id "MSTRG.74115"; transcript_id "MSTRG.74115.225"; exon_number "4";
chr16	StringTie	exon	89682314	89682496	1000	+	.	gene_id "MSTRG.74115"; transcript_id "MSTRG.74115.225"; exon_number "5";
chr16	StringTie	exon	89685669	89685759	1000	+	.	gene_id "MSTRG.74115"; transcript_id "MSTRG.74115.225"; exon_number "6";
chr16	StringTie	exon	89685894	89686660	1000	+	.	gene_id "MSTRG.74115"; transcript_id "MSTRG.74115.225"; exon_number "7";
chr16	StringTie	exon	89686693	89686759	1000	+	.	gene_id "MSTRG.74115"; transcript_id "MSTRG.74115.225"; exon_number "8";
chr16	StringTie	exon	89689252	89689324	1000	+	.	gene_id "MSTRG.74115"; transcript_id "MSTRG.74115.225"; exon_number "9";
chr16	StringTie	exon	89690553	89690624	1000	+	.	gene_id "MSTRG.74115"; transcript_id "MSTRG.74115.225"; exon_number "10";
chr16	StringTie	exon	89691443	89691545	1000	+	.	gene_id "MSTRG.74115"; transcript_id "MSTRG.74115.225"; exon_number "11";
chr16	StringTie	exon	89691806	89691887	1000	+	.	gene_id "MSTRG.74115"; transcript_id "MSTRG.74115.225"; exon_number "12";
chr16	StringTie	exon	89692449	89692516	1000	+	.	gene_id "MSTRG.74115"; transcript_id "MSTRG.74115.225"; exon_number "13";
chr16	StringTie	exon	89693274	89693326	1000	+	.	gene_id "MSTRG.74115"; transcript_id "MSTRG.74115.225"; exon_number "14";
chr16	StringTie	exon	89693398	89693467	1000	+	.	gene_id "MSTRG.74115"; transcript_id "MSTRG.74115.225"; exon_number "15";
chr16	StringTie	exon	89694173	89694232	1000	+	.	gene_id "MSTRG.74115"; transcript_id "MSTRG.74115.225"; exon_number "16";
chr16	StringTie	exon	89694665	89694788	1000	+	.	gene_id "MSTRG.74115"; transcript_id "MSTRG.74115.225"; exon_number "17";
chr16	StringTie	exon	89694931	89695070	1000	+	.	gene_id "MSTRG.74115"; transcript_id "MSTRG.74115.225"; exon_number "18";
chr16	StringTie	exon	89695293	89695345	1000	+	.	gene_id "MSTRG.74115"; transcript_id "MSTRG.74115.225"; exon_number "19";
chr16	StringTie	exon	89695595	89696428	1000	+	.	gene_id "MSTRG.74115"; transcript_id "MSTRG.74115.225"; exon_number "20";
chr16	StringTie	transcript	89657756	89696409	1000	+	.	gene_id "MSTRG.74115"; transcript_id "MSTRG.74115.226";
chr16	StringTie	exon	89657756	89657948	1000	+	.	gene_id "MSTRG.74115"; transcript_id "MSTRG.74115.226"; exon_number "1";
chr16	StringTie	exon	89658248	89658421	1000	+	.	gene_id "MSTRG.74115"; transcript_id "MSTRG.74115.226"; exon_number "2";
chr16	StringTie	exon	89669286	89672867	1000	+	.	gene_id "MSTRG.74115"; transcript_id "MSTRG.74115.226"; exon_number "3";
chr16	StringTie	exon	89682314	89682496	1000	+	.	gene_id "MSTRG.74115"; transcript_id "MSTRG.74115.226"; exon_number "4";
chr16	StringTie	exon	89685669	89685759	1000	+	.	gene_id "MSTRG.74115"; transcript_id "MSTRG.74115.226"; exon_number "5";
chr16	StringTie	exon	89685894	89686660	1000	+	.	gene_id "MSTRG.74115"; transcript_id "MSTRG.74115.226"; exon_number "6";
chr16	StringTie	exon	89686693	89686797	1000	+	.	gene_id "MSTRG.74115"; transcript_id "MSTRG.74115.226"; exon_number "7";
chr16	StringTie	exon	89689252	89689324	1000	+	.	gene_id "MSTRG.74115"; transcript_id "MSTRG.74115.226"; exon_number "8";
chr16	StringTie	exon	89690553	89690624	1000	+	.	gene_id "MSTRG.74115"; transcript_id "MSTRG.74115.226"; exon_number "9";
chr16	StringTie	exon	89691443	89691545	1000	+	.	gene_id "MSTRG.74115"; transcript_id "MSTRG.74115.226"; exon_number "10";
chr16	StringTie	exon	89691806	89691887	1000	+	.	gene_id "MSTRG.74115"; transcript_id "MSTRG.74115.226"; exon_number "11";
chr16	StringTie	exon	89692449	89692516	1000	+	.	gene_id "MSTRG.74115"; transcript_id "MSTRG.74115.226"; exon_number "12";
chr16	StringTie	exon	89693274	89694232	1000	+	.	gene_id "MSTRG.74115"; transcript_id "MSTRG.74115.226"; exon_number "13";
chr16	StringTie	exon	89694665	89694788	1000	+	.	gene_id "MSTRG.74115"; transcript_id "MSTRG.74115.226"; exon_number "14";
chr16	StringTie	exon	89694931	89695070	1000	+	.	gene_id "MSTRG.74115"; transcript_id "MSTRG.74115.226"; exon_number "15";
chr16	StringTie	exon	89695293	89695345	1000	+	.	gene_id "MSTRG.74115"; transcript_id "MSTRG.74115.226"; exon_number "16";
chr16	StringTie	exon	89695595	89696409	1000	+	.	gene_id "MSTRG.74115"; transcript_id "MSTRG.74115.226"; exon_number "17";
chr16	StringTie	transcript	89657761	89696429	1000	+	.	gene_id "MSTRG.74115"; transcript_id "MSTRG.74115.227";
chr16	StringTie	exon	89657761	89657948	1000	+	.	gene_id "MSTRG.74115"; transcript_id "MSTRG.74115.227"; exon_number "1";
chr16	StringTie	exon	89658248	89658421	1000	+	.	gene_id "MSTRG.74115"; transcript_id "MSTRG.74115.227"; exon_number "2";
chr16	StringTie	exon	89669286	89672867	1000	+	.	gene_id "MSTRG.74115"; transcript_id "MSTRG.74115.227"; exon_number "3";
chr16	StringTie	exon	89673051	89673263	1000	+	.	gene_id "MSTRG.74115"; transcript_id "MSTRG.74115.227"; exon_number "4";
chr16	StringTie	exon	89682314	89682496	1000	+	.	gene_id "MSTRG.74115"; transcript_id "MSTRG.74115.227"; exon_number "5";
chr16	StringTie	exon	89685669	89685759	1000	+	.	gene_id "MSTRG.74115"; transcript_id "MSTRG.74115.227"; exon_number "6";
chr16	StringTie	exon	89685894	89686660	1000	+	.	gene_id "MSTRG.74115"; transcript_id "MSTRG.74115.227"; exon_number "7";
chr16	StringTie	exon	89686693	89686797	1000	+	.	gene_id "MSTRG.74115"; transcript_id "MSTRG.74115.227"; exon_number "8";
chr16	StringTie	exon	89690553	89690624	1000	+	.	gene_id "MSTRG.74115"; transcript_id "MSTRG.74115.227"; exon_number "9";
chr16	StringTie	exon	89691443	89691545	1000	+	.	gene_id "MSTRG.74115"; transcript_id "MSTRG.74115.227"; exon_number "10";
chr16	StringTie	exon	89691806	89691887	1000	+	.	gene_id "MSTRG.74115"; transcript_id "MSTRG.74115.227"; exon_number "11";
chr16	StringTie	exon	89692449	89692516	1000	+	.	gene_id "MSTRG.74115"; transcript_id "MSTRG.74115.227"; exon_number "12";
chr16	StringTie	exon	89693274	89693326	1000	+	.	gene_id "MSTRG.74115"; transcript_id "MSTRG.74115.227"; exon_number "13";
chr16	StringTie	exon	89693398	89693467	1000	+	.	gene_id "MSTRG.74115"; transcript_id "MSTRG.74115.227"; exon_number "14";
chr16	StringTie	exon	89694173	89694232	1000	+	.	gene_id "MSTRG.74115"; transcript_id "MSTRG.74115.227"; exon_number "15";
chr16	StringTie	exon	89694665	89694788	1000	+	.	gene_id "MSTRG.74115"; transcript_id "MSTRG.74115.227"; exon_number "16";
chr16	StringTie	exon	89694931	89695070	1000	+	.	gene_id "MSTRG.74115"; transcript_id "MSTRG.74115.227"; exon_number "17";
chr16	StringTie	exon	89695293	89695345	1000	+	.	gene_id "MSTRG.74115"; transcript_id "MSTRG.74115.227"; exon_number "18";
chr16	StringTie	exon	89695595	89696429	1000	+	.	gene_id "MSTRG.74115"; transcript_id "MSTRG.74115.227"; exon_number "19";
chr16	StringTie	transcript	89657768	89696428	1000	+	.	gene_id "MSTRG.74115"; transcript_id "MSTRG.74115.228";
chr16	StringTie	exon	89657768	89658209	1000	+	.	gene_id "MSTRG.74115"; transcript_id "MSTRG.74115.228"; exon_number "1";
chr16	StringTie	exon	89669286	89672867	1000	+	.	gene_id "MSTRG.74115"; transcript_id "MSTRG.74115.228"; exon_number "2";
chr16	StringTie	exon	89673051	89673263	1000	+	.	gene_id "MSTRG.74115"; transcript_id "MSTRG.74115.228"; exon_number "3";
chr16	StringTie	exon	89682314	89682496	1000	+	.	gene_id "MSTRG.74115"; transcript_id "MSTRG.74115.228"; exon_number "4";
chr16	StringTie	exon	89685669	89685759	1000	+	.	gene_id "MSTRG.74115"; transcript_id "MSTRG.74115.228"; exon_number "5";
chr16	StringTie	exon	89685894	89686660	1000	+	.	gene_id "MSTRG.74115"; transcript_id "MSTRG.74115.228"; exon_number "6";
chr16	StringTie	exon	89686693	89686759	1000	+	.	gene_id "MSTRG.74115"; transcript_id "MSTRG.74115.228"; exon_number "7";
chr16	StringTie	exon	89689252	89689324	1000	+	.	gene_id "MSTRG.74115"; transcript_id "MSTRG.74115.228"; exon_number "8";
chr16	StringTie	exon	89690553	89690624	1000	+	.	gene_id "MSTRG.74115"; transcript_id "MSTRG.74115.228"; exon_number "9";
chr16	StringTie	exon	89691443	89691545	1000	+	.	gene_id "MSTRG.74115"; transcript_id "MSTRG.74115.228"; exon_number "10";
chr16	StringTie	exon	89691806	89691887	1000	+	.	gene_id "MSTRG.74115"; transcript_id "MSTRG.74115.228"; exon_number "11";
chr16	StringTie	exon	89692449	89692516	1000	+	.	gene_id "MSTRG.74115"; transcript_id "MSTRG.74115.228"; exon_number "12";
chr16	StringTie	exon	89693274	89693326	1000	+	.	gene_id "MSTRG.74115"; transcript_id "MSTRG.74115.228"; exon_number "13";
chr16	StringTie	exon	89693398	89693467	1000	+	.	gene_id "MSTRG.74115"; transcript_id "MSTRG.74115.228"; exon_number "14";
chr16	StringTie	exon	89694173	89694232	1000	+	.	gene_id "MSTRG.74115"; transcript_id "MSTRG.74115.228"; exon_number "15";
chr16	StringTie	exon	89694665	89694788	1000	+	.	gene_id "MSTRG.74115"; transcript_id "MSTRG.74115.228"; exon_number "16";
chr16	StringTie	exon	89694931	89695070	1000	+	.	gene_id "MSTRG.74115"; transcript_id "MSTRG.74115.228"; exon_number "17";
chr16	StringTie	exon	89695293	89695345	1000	+	.	gene_id "MSTRG.74115"; transcript_id "MSTRG.74115.228"; exon_number "18";
chr16	StringTie	exon	89695595	89696428	1000	+	.	gene_id "MSTRG.74115"; transcript_id "MSTRG.74115.228"; exon_number "19";
chr16	StringTie	transcript	89657768	89696431	1000	+	.	gene_id "MSTRG.74115"; transcript_id "MSTRG.74115.229";
chr16	StringTie	exon	89657768	89657948	1000	+	.	gene_id "MSTRG.74115"; transcript_id "MSTRG.74115.229"; exon_number "1";
chr16	StringTie	exon	89658248	89658421	1000	+	.	gene_id "MSTRG.74115"; transcript_id "MSTRG.74115.229"; exon_number "2";
chr16	StringTie	exon	89669286	89672399	1000	+	.	gene_id "MSTRG.74115"; transcript_id "MSTRG.74115.229"; exon_number "3";
chr16	StringTie	exon	89672736	89673293	1000	+	.	gene_id "MSTRG.74115"; transcript_id "MSTRG.74115.229"; exon_number "4";
chr16	StringTie	exon	89682314	89682496	1000	+	.	gene_id "MSTRG.74115"; transcript_id "MSTRG.74115.229"; exon_number "5";
chr16	StringTie	exon	89685669	89685759	1000	+	.	gene_id "MSTRG.74115"; transcript_id "MSTRG.74115.229"; exon_number "6";
chr16	StringTie	exon	89685894	89686759	1000	+	.	gene_id "MSTRG.74115"; transcript_id "MSTRG.74115.229"; exon_number "7";
chr16	StringTie	exon	89689252	89689324	1000	+	.	gene_id "MSTRG.74115"; transcript_id "MSTRG.74115.229"; exon_number "8";
chr16	StringTie	exon	89690553	89690624	1000	+	.	gene_id "MSTRG.74115"; transcript_id "MSTRG.74115.229"; exon_number "9";
chr16	StringTie	exon	89691443	89691545	1000	+	.	gene_id "MSTRG.74115"; transcript_id "MSTRG.74115.229"; exon_number "10";
chr16	StringTie	exon	89691806	89691887	1000	+	.	gene_id "MSTRG.74115"; transcript_id "MSTRG.74115.229"; exon_number "11";
chr16	StringTie	exon	89692449	89692516	1000	+	.	gene_id "MSTRG.74115"; transcript_id "MSTRG.74115.229"; exon_number "12";
chr16	StringTie	exon	89693274	89693326	1000	+	.	gene_id "MSTRG.74115"; transcript_id "MSTRG.74115.229"; exon_number "13";
chr16	StringTie	exon	89693398	89693467	1000	+	.	gene_id "MSTRG.74115"; transcript_id "MSTRG.74115.229"; exon_number "14";
chr16	StringTie	exon	89694173	89694232	1000	+	.	gene_id "MSTRG.74115"; transcript_id "MSTRG.74115.229"; exon_number "15";
chr16	StringTie	exon	89694665	89694788	1000	+	.	gene_id "MSTRG.74115"; transcript_id "MSTRG.74115.229"; exon_number "16";
chr16	StringTie	exon	89694931	89695070	1000	+	.	gene_id "MSTRG.74115"; transcript_id "MSTRG.74115.229"; exon_number "17";
chr16	StringTie	exon	89695293	89695345	1000	+	.	gene_id "MSTRG.74115"; transcript_id "MSTRG.74115.229"; exon_number "18";
chr16	StringTie	exon	89695595	89696431	1000	+	.	gene_id "MSTRG.74115"; transcript_id "MSTRG.74115.229"; exon_number "19";
chr16	StringTie	transcript	89613308	89638441	1000	+	.	gene_id "MSTRG.74115"; transcript_id "MSTRG.74115.23";
chr16	StringTie	exon	89613308	89613404	1000	+	.	gene_id "MSTRG.74115"; transcript_id "MSTRG.74115.23"; exon_number "1";
chr16	StringTie	exon	89630305	89630514	1000	+	.	gene_id "MSTRG.74115"; transcript_id "MSTRG.74115.23"; exon_number "2";
chr16	StringTie	exon	89635908	89636040	1000	+	.	gene_id "MSTRG.74115"; transcript_id "MSTRG.74115.23"; exon_number "3";
chr16	StringTie	exon	89636264	89636396	1000	+	.	gene_id "MSTRG.74115"; transcript_id "MSTRG.74115.23"; exon_number "4";
chr16	StringTie	exon	89636544	89636683	1000	+	.	gene_id "MSTRG.74115"; transcript_id "MSTRG.74115.23"; exon_number "5";
chr16	StringTie	exon	89636866	89636935	1000	+	.	gene_id "MSTRG.74115"; transcript_id "MSTRG.74115.23"; exon_number "6";
chr16	StringTie	exon	89637204	89637380	1000	+	.	gene_id "MSTRG.74115"; transcript_id "MSTRG.74115.23"; exon_number "7";
chr16	StringTie	exon	89637468	89637552	1000	+	.	gene_id "MSTRG.74115"; transcript_id "MSTRG.74115.23"; exon_number "8";
chr16	StringTie	exon	89637632	89637707	1000	+	.	gene_id "MSTRG.74115"; transcript_id "MSTRG.74115.23"; exon_number "9";
chr16	StringTie	exon	89637836	89637971	1000	+	.	gene_id "MSTRG.74115"; transcript_id "MSTRG.74115.23"; exon_number "10";
chr16	StringTie	exon	89638052	89638441	1000	+	.	gene_id "MSTRG.74115"; transcript_id "MSTRG.74115.23"; exon_number "11";
chr16	StringTie	transcript	89657768	89672866	1000	+	.	gene_id "MSTRG.74115"; transcript_id "MSTRG.74115.230";
chr16	StringTie	exon	89657768	89657835	1000	+	.	gene_id "MSTRG.74115"; transcript_id "MSTRG.74115.230"; exon_number "1";
chr16	StringTie	exon	89658248	89658421	1000	+	.	gene_id "MSTRG.74115"; transcript_id "MSTRG.74115.230"; exon_number "2";
chr16	StringTie	exon	89669286	89672399	1000	+	.	gene_id "MSTRG.74115"; transcript_id "MSTRG.74115.230"; exon_number "3";
chr16	StringTie	exon	89672736	89672866	1000	+	.	gene_id "MSTRG.74115"; transcript_id "MSTRG.74115.230"; exon_number "4";
chr16	StringTie	transcript	89657771	89696425	1000	+	.	gene_id "MSTRG.74115"; transcript_id "MSTRG.74115.231";
chr16	StringTie	exon	89657771	89657948	1000	+	.	gene_id "MSTRG.74115"; transcript_id "MSTRG.74115.231"; exon_number "1";
chr16	StringTie	exon	89658248	89658421	1000	+	.	gene_id "MSTRG.74115"; transcript_id "MSTRG.74115.231"; exon_number "2";
chr16	StringTie	exon	89669286	89672867	1000	+	.	gene_id "MSTRG.74115"; transcript_id "MSTRG.74115.231"; exon_number "3";
chr16	StringTie	exon	89682314	89682496	1000	+	.	gene_id "MSTRG.74115"; transcript_id "MSTRG.74115.231"; exon_number "4";
chr16	StringTie	exon	89685669	89685759	1000	+	.	gene_id "MSTRG.74115"; transcript_id "MSTRG.74115.231"; exon_number "5";
chr16	StringTie	exon	89685894	89686797	1000	+	.	gene_id "MSTRG.74115"; transcript_id "MSTRG.74115.231"; exon_number "6";
chr16	StringTie	exon	89690553	89690624	1000	+	.	gene_id "MSTRG.74115"; transcript_id "MSTRG.74115.231"; exon_number "7";
chr16	StringTie	exon	89691443	89691545	1000	+	.	gene_id "MSTRG.74115"; transcript_id "MSTRG.74115.231"; exon_number "8";
chr16	StringTie	exon	89691806	89691887	1000	+	.	gene_id "MSTRG.74115"; transcript_id "MSTRG.74115.231"; exon_number "9";
chr16	StringTie	exon	89692449	89692516	1000	+	.	gene_id "MSTRG.74115"; transcript_id "MSTRG.74115.231"; exon_number "10";
chr16	StringTie	exon	89693274	89694788	1000	+	.	gene_id "MSTRG.74115"; transcript_id "MSTRG.74115.231"; exon_number "11";
chr16	StringTie	exon	89694931	89695070	1000	+	.	gene_id "MSTRG.74115"; transcript_id "MSTRG.74115.231"; exon_number "12";
chr16	StringTie	exon	89695293	89695345	1000	+	.	gene_id "MSTRG.74115"; transcript_id "MSTRG.74115.231"; exon_number "13";
chr16	StringTie	exon	89695595	89696425	1000	+	.	gene_id "MSTRG.74115"; transcript_id "MSTRG.74115.231"; exon_number "14";
chr16	StringTie	transcript	89657772	89696802	1000	+	.	gene_id "MSTRG.74115"; transcript_id "MSTRG.74115.232";
chr16	StringTie	exon	89657772	89657835	1000	+	.	gene_id "MSTRG.74115"; transcript_id "MSTRG.74115.232"; exon_number "1";
chr16	StringTie	exon	89658248	89658421	1000	+	.	gene_id "MSTRG.74115"; transcript_id "MSTRG.74115.232"; exon_number "2";
chr16	StringTie	exon	89660540	89661474	1000	+	.	gene_id "MSTRG.74115"; transcript_id "MSTRG.74115.232"; exon_number "3";
chr16	StringTie	exon	89669286	89672867	1000	+	.	gene_id "MSTRG.74115"; transcript_id "MSTRG.74115.232"; exon_number "4";
chr16	StringTie	exon	89682314	89682496	1000	+	.	gene_id "MSTRG.74115"; transcript_id "MSTRG.74115.232"; exon_number "5";
chr16	StringTie	exon	89685669	89685759	1000	+	.	gene_id "MSTRG.74115"; transcript_id "MSTRG.74115.232"; exon_number "6";
chr16	StringTie	exon	89685894	89686759	1000	+	.	gene_id "MSTRG.74115"; transcript_id "MSTRG.74115.232"; exon_number "7";
chr16	StringTie	exon	89689252	89689324	1000	+	.	gene_id "MSTRG.74115"; transcript_id "MSTRG.74115.232"; exon_number "8";
chr16	StringTie	exon	89690553	89690624	1000	+	.	gene_id "MSTRG.74115"; transcript_id "MSTRG.74115.232"; exon_number "9";
chr16	StringTie	exon	89691443	89691545	1000	+	.	gene_id "MSTRG.74115"; transcript_id "MSTRG.74115.232"; exon_number "10";
chr16	StringTie	exon	89691806	89691887	1000	+	.	gene_id "MSTRG.74115"; transcript_id "MSTRG.74115.232"; exon_number "11";
chr16	StringTie	exon	89692449	89692516	1000	+	.	gene_id "MSTRG.74115"; transcript_id "MSTRG.74115.232"; exon_number "12";
chr16	StringTie	exon	89693274	89694232	1000	+	.	gene_id "MSTRG.74115"; transcript_id "MSTRG.74115.232"; exon_number "13";
chr16	StringTie	exon	89694665	89694788	1000	+	.	gene_id "MSTRG.74115"; transcript_id "MSTRG.74115.232"; exon_number "14";
chr16	StringTie	exon	89694931	89695070	1000	+	.	gene_id "MSTRG.74115"; transcript_id "MSTRG.74115.232"; exon_number "15";
chr16	StringTie	exon	89695293	89695345	1000	+	.	gene_id "MSTRG.74115"; transcript_id "MSTRG.74115.232"; exon_number "16";
chr16	StringTie	exon	89695595	89696434	1000	+	.	gene_id "MSTRG.74115"; transcript_id "MSTRG.74115.232"; exon_number "17";
chr16	StringTie	exon	89696752	89696802	1000	+	.	gene_id "MSTRG.74115"; transcript_id "MSTRG.74115.232"; exon_number "18";
chr16	StringTie	transcript	89657775	89696370	1000	+	.	gene_id "MSTRG.74115"; transcript_id "MSTRG.74115.233";
chr16	StringTie	exon	89657775	89657948	1000	+	.	gene_id "MSTRG.74115"; transcript_id "MSTRG.74115.233"; exon_number "1";
chr16	StringTie	exon	89658248	89658421	1000	+	.	gene_id "MSTRG.74115"; transcript_id "MSTRG.74115.233"; exon_number "2";
chr16	StringTie	exon	89669286	89672867	1000	+	.	gene_id "MSTRG.74115"; transcript_id "MSTRG.74115.233"; exon_number "3";
chr16	StringTie	exon	89673051	89673263	1000	+	.	gene_id "MSTRG.74115"; transcript_id "MSTRG.74115.233"; exon_number "4";
chr16	StringTie	exon	89682314	89682496	1000	+	.	gene_id "MSTRG.74115"; transcript_id "MSTRG.74115.233"; exon_number "5";
chr16	StringTie	exon	89685669	89686660	1000	+	.	gene_id "MSTRG.74115"; transcript_id "MSTRG.74115.233"; exon_number "6";
chr16	StringTie	exon	89686693	89686797	1000	+	.	gene_id "MSTRG.74115"; transcript_id "MSTRG.74115.233"; exon_number "7";
chr16	StringTie	exon	89689252	89689324	1000	+	.	gene_id "MSTRG.74115"; transcript_id "MSTRG.74115.233"; exon_number "8";
chr16	StringTie	exon	89690553	89690624	1000	+	.	gene_id "MSTRG.74115"; transcript_id "MSTRG.74115.233"; exon_number "9";
chr16	StringTie	exon	89691443	89691545	1000	+	.	gene_id "MSTRG.74115"; transcript_id "MSTRG.74115.233"; exon_number "10";
chr16	StringTie	exon	89691806	89691887	1000	+	.	gene_id "MSTRG.74115"; transcript_id "MSTRG.74115.233"; exon_number "11";
chr16	StringTie	exon	89692449	89692516	1000	+	.	gene_id "MSTRG.74115"; transcript_id "MSTRG.74115.233"; exon_number "12";
chr16	StringTie	exon	89693274	89693326	1000	+	.	gene_id "MSTRG.74115"; transcript_id "MSTRG.74115.233"; exon_number "13";
chr16	StringTie	exon	89693398	89693467	1000	+	.	gene_id "MSTRG.74115"; transcript_id "MSTRG.74115.233"; exon_number "14";
chr16	StringTie	exon	89694173	89694232	1000	+	.	gene_id "MSTRG.74115"; transcript_id "MSTRG.74115.233"; exon_number "15";
chr16	StringTie	exon	89694665	89694788	1000	+	.	gene_id "MSTRG.74115"; transcript_id "MSTRG.74115.233"; exon_number "16";
chr16	StringTie	exon	89694931	89695070	1000	+	.	gene_id "MSTRG.74115"; transcript_id "MSTRG.74115.233"; exon_number "17";
chr16	StringTie	exon	89695293	89695345	1000	+	.	gene_id "MSTRG.74115"; transcript_id "MSTRG.74115.233"; exon_number "18";
chr16	StringTie	exon	89695595	89696370	1000	+	.	gene_id "MSTRG.74115"; transcript_id "MSTRG.74115.233"; exon_number "19";
chr16	StringTie	transcript	89657776	89698378	1000	+	.	gene_id "MSTRG.74115"; transcript_id "MSTRG.74115.234";
chr16	StringTie	exon	89657776	89658421	1000	+	.	gene_id "MSTRG.74115"; transcript_id "MSTRG.74115.234"; exon_number "1";
chr16	StringTie	exon	89669286	89670173	1000	+	.	gene_id "MSTRG.74115"; transcript_id "MSTRG.74115.234"; exon_number "2";
chr16	StringTie	exon	89670237	89672867	1000	+	.	gene_id "MSTRG.74115"; transcript_id "MSTRG.74115.234"; exon_number "3";
chr16	StringTie	exon	89682314	89682496	1000	+	.	gene_id "MSTRG.74115"; transcript_id "MSTRG.74115.234"; exon_number "4";
chr16	StringTie	exon	89685669	89685759	1000	+	.	gene_id "MSTRG.74115"; transcript_id "MSTRG.74115.234"; exon_number "5";
chr16	StringTie	exon	89685894	89686759	1000	+	.	gene_id "MSTRG.74115"; transcript_id "MSTRG.74115.234"; exon_number "6";
chr16	StringTie	exon	89689252	89689324	1000	+	.	gene_id "MSTRG.74115"; transcript_id "MSTRG.74115.234"; exon_number "7";
chr16	StringTie	exon	89690553	89690624	1000	+	.	gene_id "MSTRG.74115"; transcript_id "MSTRG.74115.234"; exon_number "8";
chr16	StringTie	exon	89691443	89691545	1000	+	.	gene_id "MSTRG.74115"; transcript_id "MSTRG.74115.234"; exon_number "9";
chr16	StringTie	exon	89691806	89691887	1000	+	.	gene_id "MSTRG.74115"; transcript_id "MSTRG.74115.234"; exon_number "10";
chr16	StringTie	exon	89692449	89692516	1000	+	.	gene_id "MSTRG.74115"; transcript_id "MSTRG.74115.234"; exon_number "11";
chr16	StringTie	exon	89693274	89693326	1000	+	.	gene_id "MSTRG.74115"; transcript_id "MSTRG.74115.234"; exon_number "12";
chr16	StringTie	exon	89693398	89693467	1000	+	.	gene_id "MSTRG.74115"; transcript_id "MSTRG.74115.234"; exon_number "13";
chr16	StringTie	exon	89694173	89694232	1000	+	.	gene_id "MSTRG.74115"; transcript_id "MSTRG.74115.234"; exon_number "14";
chr16	StringTie	exon	89694665	89694788	1000	+	.	gene_id "MSTRG.74115"; transcript_id "MSTRG.74115.234"; exon_number "15";
chr16	StringTie	exon	89694931	89695070	1000	+	.	gene_id "MSTRG.74115"; transcript_id "MSTRG.74115.234"; exon_number "16";
chr16	StringTie	exon	89695293	89695345	1000	+	.	gene_id "MSTRG.74115"; transcript_id "MSTRG.74115.234"; exon_number "17";
chr16	StringTie	exon	89695595	89698378	1000	+	.	gene_id "MSTRG.74115"; transcript_id "MSTRG.74115.234"; exon_number "18";
chr16	StringTie	transcript	89657776	89696419	1000	+	.	gene_id "MSTRG.74115"; transcript_id "MSTRG.74115.235";
chr16	StringTie	exon	89657776	89658209	1000	+	.	gene_id "MSTRG.74115"; transcript_id "MSTRG.74115.235"; exon_number "1";
chr16	StringTie	exon	89669286	89672867	1000	+	.	gene_id "MSTRG.74115"; transcript_id "MSTRG.74115.235"; exon_number "2";
chr16	StringTie	exon	89673051	89673293	1000	+	.	gene_id "MSTRG.74115"; transcript_id "MSTRG.74115.235"; exon_number "3";
chr16	StringTie	exon	89682314	89682496	1000	+	.	gene_id "MSTRG.74115"; transcript_id "MSTRG.74115.235"; exon_number "4";
chr16	StringTie	exon	89685669	89685759	1000	+	.	gene_id "MSTRG.74115"; transcript_id "MSTRG.74115.235"; exon_number "5";
chr16	StringTie	exon	89685894	89686660	1000	+	.	gene_id "MSTRG.74115"; transcript_id "MSTRG.74115.235"; exon_number "6";
chr16	StringTie	exon	89686693	89686797	1000	+	.	gene_id "MSTRG.74115"; transcript_id "MSTRG.74115.235"; exon_number "7";
chr16	StringTie	exon	89690553	89690624	1000	+	.	gene_id "MSTRG.74115"; transcript_id "MSTRG.74115.235"; exon_number "8";
chr16	StringTie	exon	89691443	89691545	1000	+	.	gene_id "MSTRG.74115"; transcript_id "MSTRG.74115.235"; exon_number "9";
chr16	StringTie	exon	89691806	89691887	1000	+	.	gene_id "MSTRG.74115"; transcript_id "MSTRG.74115.235"; exon_number "10";
chr16	StringTie	exon	89692449	89692516	1000	+	.	gene_id "MSTRG.74115"; transcript_id "MSTRG.74115.235"; exon_number "11";
chr16	StringTie	exon	89693274	89693326	1000	+	.	gene_id "MSTRG.74115"; transcript_id "MSTRG.74115.235"; exon_number "12";
chr16	StringTie	exon	89693398	89693467	1000	+	.	gene_id "MSTRG.74115"; transcript_id "MSTRG.74115.235"; exon_number "13";
chr16	StringTie	exon	89694173	89694232	1000	+	.	gene_id "MSTRG.74115"; transcript_id "MSTRG.74115.235"; exon_number "14";
chr16	StringTie	exon	89694665	89694788	1000	+	.	gene_id "MSTRG.74115"; transcript_id "MSTRG.74115.235"; exon_number "15";
chr16	StringTie	exon	89694931	89695070	1000	+	.	gene_id "MSTRG.74115"; transcript_id "MSTRG.74115.235"; exon_number "16";
chr16	StringTie	exon	89695293	89695345	1000	+	.	gene_id "MSTRG.74115"; transcript_id "MSTRG.74115.235"; exon_number "17";
chr16	StringTie	exon	89695595	89696419	1000	+	.	gene_id "MSTRG.74115"; transcript_id "MSTRG.74115.235"; exon_number "18";
chr16	StringTie	transcript	89657777	89696444	1000	+	.	gene_id "MSTRG.74115"; transcript_id "MSTRG.74115.236";
chr16	StringTie	exon	89657777	89657948	1000	+	.	gene_id "MSTRG.74115"; transcript_id "MSTRG.74115.236"; exon_number "1";
chr16	StringTie	exon	89658248	89658421	1000	+	.	gene_id "MSTRG.74115"; transcript_id "MSTRG.74115.236"; exon_number "2";
chr16	StringTie	exon	89669286	89672867	1000	+	.	gene_id "MSTRG.74115"; transcript_id "MSTRG.74115.236"; exon_number "3";
chr16	StringTie	exon	89682314	89682496	1000	+	.	gene_id "MSTRG.74115"; transcript_id "MSTRG.74115.236"; exon_number "4";
chr16	StringTie	exon	89685669	89685759	1000	+	.	gene_id "MSTRG.74115"; transcript_id "MSTRG.74115.236"; exon_number "5";
chr16	StringTie	exon	89685894	89686660	1000	+	.	gene_id "MSTRG.74115"; transcript_id "MSTRG.74115.236"; exon_number "6";
chr16	StringTie	exon	89686693	89686759	1000	+	.	gene_id "MSTRG.74115"; transcript_id "MSTRG.74115.236"; exon_number "7";
chr16	StringTie	exon	89687589	89687815	1000	+	.	gene_id "MSTRG.74115"; transcript_id "MSTRG.74115.236"; exon_number "8";
chr16	StringTie	exon	89689252	89689324	1000	+	.	gene_id "MSTRG.74115"; transcript_id "MSTRG.74115.236"; exon_number "9";
chr16	StringTie	exon	89690553	89690624	1000	+	.	gene_id "MSTRG.74115"; transcript_id "MSTRG.74115.236"; exon_number "10";
chr16	StringTie	exon	89691443	89691545	1000	+	.	gene_id "MSTRG.74115"; transcript_id "MSTRG.74115.236"; exon_number "11";
chr16	StringTie	exon	89691806	89691887	1000	+	.	gene_id "MSTRG.74115"; transcript_id "MSTRG.74115.236"; exon_number "12";
chr16	StringTie	exon	89692449	89692516	1000	+	.	gene_id "MSTRG.74115"; transcript_id "MSTRG.74115.236"; exon_number "13";
chr16	StringTie	exon	89693274	89693326	1000	+	.	gene_id "MSTRG.74115"; transcript_id "MSTRG.74115.236"; exon_number "14";
chr16	StringTie	exon	89693398	89693467	1000	+	.	gene_id "MSTRG.74115"; transcript_id "MSTRG.74115.236"; exon_number "15";
chr16	StringTie	exon	89694173	89694232	1000	+	.	gene_id "MSTRG.74115"; transcript_id "MSTRG.74115.236"; exon_number "16";
chr16	StringTie	exon	89694665	89694788	1000	+	.	gene_id "MSTRG.74115"; transcript_id "MSTRG.74115.236"; exon_number "17";
chr16	StringTie	exon	89694931	89695070	1000	+	.	gene_id "MSTRG.74115"; transcript_id "MSTRG.74115.236"; exon_number "18";
chr16	StringTie	exon	89695293	89695345	1000	+	.	gene_id "MSTRG.74115"; transcript_id "MSTRG.74115.236"; exon_number "19";
chr16	StringTie	exon	89695595	89696444	1000	+	.	gene_id "MSTRG.74115"; transcript_id "MSTRG.74115.236"; exon_number "20";
chr16	StringTie	transcript	89657777	89696404	1000	+	.	gene_id "MSTRG.74115"; transcript_id "MSTRG.74115.237";
chr16	StringTie	exon	89657777	89657948	1000	+	.	gene_id "MSTRG.74115"; transcript_id "MSTRG.74115.237"; exon_number "1";
chr16	StringTie	exon	89658248	89658421	1000	+	.	gene_id "MSTRG.74115"; transcript_id "MSTRG.74115.237"; exon_number "2";
chr16	StringTie	exon	89660540	89661474	1000	+	.	gene_id "MSTRG.74115"; transcript_id "MSTRG.74115.237"; exon_number "3";
chr16	StringTie	exon	89669286	89672867	1000	+	.	gene_id "MSTRG.74115"; transcript_id "MSTRG.74115.237"; exon_number "4";
chr16	StringTie	exon	89673051	89673293	1000	+	.	gene_id "MSTRG.74115"; transcript_id "MSTRG.74115.237"; exon_number "5";
chr16	StringTie	exon	89682314	89682496	1000	+	.	gene_id "MSTRG.74115"; transcript_id "MSTRG.74115.237"; exon_number "6";
chr16	StringTie	exon	89685669	89689324	1000	+	.	gene_id "MSTRG.74115"; transcript_id "MSTRG.74115.237"; exon_number "7";
chr16	StringTie	exon	89690553	89690624	1000	+	.	gene_id "MSTRG.74115"; transcript_id "MSTRG.74115.237"; exon_number "8";
chr16	StringTie	exon	89691443	89691545	1000	+	.	gene_id "MSTRG.74115"; transcript_id "MSTRG.74115.237"; exon_number "9";
chr16	StringTie	exon	89691806	89691887	1000	+	.	gene_id "MSTRG.74115"; transcript_id "MSTRG.74115.237"; exon_number "10";
chr16	StringTie	exon	89692449	89692516	1000	+	.	gene_id "MSTRG.74115"; transcript_id "MSTRG.74115.237"; exon_number "11";
chr16	StringTie	exon	89693274	89693467	1000	+	.	gene_id "MSTRG.74115"; transcript_id "MSTRG.74115.237"; exon_number "12";
chr16	StringTie	exon	89694173	89694232	1000	+	.	gene_id "MSTRG.74115"; transcript_id "MSTRG.74115.237"; exon_number "13";
chr16	StringTie	exon	89694665	89694788	1000	+	.	gene_id "MSTRG.74115"; transcript_id "MSTRG.74115.237"; exon_number "14";
chr16	StringTie	exon	89694931	89695070	1000	+	.	gene_id "MSTRG.74115"; transcript_id "MSTRG.74115.237"; exon_number "15";
chr16	StringTie	exon	89695293	89695345	1000	+	.	gene_id "MSTRG.74115"; transcript_id "MSTRG.74115.237"; exon_number "16";
chr16	StringTie	exon	89695595	89696404	1000	+	.	gene_id "MSTRG.74115"; transcript_id "MSTRG.74115.237"; exon_number "17";
chr16	StringTie	transcript	89657777	89696356	1000	+	.	gene_id "MSTRG.74115"; transcript_id "MSTRG.74115.238";
chr16	StringTie	exon	89657777	89657948	1000	+	.	gene_id "MSTRG.74115"; transcript_id "MSTRG.74115.238"; exon_number "1";
chr16	StringTie	exon	89658248	89658421	1000	+	.	gene_id "MSTRG.74115"; transcript_id "MSTRG.74115.238"; exon_number "2";
chr16	StringTie	exon	89660540	89661474	1000	+	.	gene_id "MSTRG.74115"; transcript_id "MSTRG.74115.238"; exon_number "3";
chr16	StringTie	exon	89669286	89672867	1000	+	.	gene_id "MSTRG.74115"; transcript_id "MSTRG.74115.238"; exon_number "4";
chr16	StringTie	exon	89682314	89682496	1000	+	.	gene_id "MSTRG.74115"; transcript_id "MSTRG.74115.238"; exon_number "5";
chr16	StringTie	exon	89685669	89685759	1000	+	.	gene_id "MSTRG.74115"; transcript_id "MSTRG.74115.238"; exon_number "6";
chr16	StringTie	exon	89685894	89689324	1000	+	.	gene_id "MSTRG.74115"; transcript_id "MSTRG.74115.238"; exon_number "7";
chr16	StringTie	exon	89690553	89690624	1000	+	.	gene_id "MSTRG.74115"; transcript_id "MSTRG.74115.238"; exon_number "8";
chr16	StringTie	exon	89691443	89691545	1000	+	.	gene_id "MSTRG.74115"; transcript_id "MSTRG.74115.238"; exon_number "9";
chr16	StringTie	exon	89691806	89691887	1000	+	.	gene_id "MSTRG.74115"; transcript_id "MSTRG.74115.238"; exon_number "10";
chr16	StringTie	exon	89692449	89692516	1000	+	.	gene_id "MSTRG.74115"; transcript_id "MSTRG.74115.238"; exon_number "11";
chr16	StringTie	exon	89693274	89694788	1000	+	.	gene_id "MSTRG.74115"; transcript_id "MSTRG.74115.238"; exon_number "12";
chr16	StringTie	exon	89694931	89695070	1000	+	.	gene_id "MSTRG.74115"; transcript_id "MSTRG.74115.238"; exon_number "13";
chr16	StringTie	exon	89695293	89695345	1000	+	.	gene_id "MSTRG.74115"; transcript_id "MSTRG.74115.238"; exon_number "14";
chr16	StringTie	exon	89695595	89696356	1000	+	.	gene_id "MSTRG.74115"; transcript_id "MSTRG.74115.238"; exon_number "15";
chr16	StringTie	transcript	89657777	89685304	1000	+	.	gene_id "MSTRG.74115"; transcript_id "MSTRG.74115.239";
chr16	StringTie	exon	89657777	89657835	1000	+	.	gene_id "MSTRG.74115"; transcript_id "MSTRG.74115.239"; exon_number "1";
chr16	StringTie	exon	89658248	89658421	1000	+	.	gene_id "MSTRG.74115"; transcript_id "MSTRG.74115.239"; exon_number "2";
chr16	StringTie	exon	89669288	89669982	1000	+	.	gene_id "MSTRG.74115"; transcript_id "MSTRG.74115.239"; exon_number "3";
chr16	StringTie	exon	89670110	89673263	1000	+	.	gene_id "MSTRG.74115"; transcript_id "MSTRG.74115.239"; exon_number "4";
chr16	StringTie	exon	89682314	89682496	1000	+	.	gene_id "MSTRG.74115"; transcript_id "MSTRG.74115.239"; exon_number "5";
chr16	StringTie	exon	89683711	89685304	1000	+	.	gene_id "MSTRG.74115"; transcript_id "MSTRG.74115.239"; exon_number "6";
chr16	StringTie	transcript	89613308	89644426	1000	+	.	gene_id "MSTRG.74115"; transcript_id "MSTRG.74115.24";
chr16	StringTie	exon	89613308	89613404	1000	+	.	gene_id "MSTRG.74115"; transcript_id "MSTRG.74115.24"; exon_number "1";
chr16	StringTie	exon	89630305	89630514	1000	+	.	gene_id "MSTRG.74115"; transcript_id "MSTRG.74115.24"; exon_number "2";
chr16	StringTie	exon	89635908	89636040	1000	+	.	gene_id "MSTRG.74115"; transcript_id "MSTRG.74115.24"; exon_number "3";
chr16	StringTie	exon	89636264	89636396	1000	+	.	gene_id "MSTRG.74115"; transcript_id "MSTRG.74115.24"; exon_number "4";
chr16	StringTie	exon	89636533	89636683	1000	+	.	gene_id "MSTRG.74115"; transcript_id "MSTRG.74115.24"; exon_number "5";
chr16	StringTie	exon	89636866	89636935	1000	+	.	gene_id "MSTRG.74115"; transcript_id "MSTRG.74115.24"; exon_number "6";
chr16	StringTie	exon	89637204	89637380	1000	+	.	gene_id "MSTRG.74115"; transcript_id "MSTRG.74115.24"; exon_number "7";
chr16	StringTie	exon	89637468	89637552	1000	+	.	gene_id "MSTRG.74115"; transcript_id "MSTRG.74115.24"; exon_number "8";
chr16	StringTie	exon	89637632	89637707	1000	+	.	gene_id "MSTRG.74115"; transcript_id "MSTRG.74115.24"; exon_number "9";
chr16	StringTie	exon	89637836	89637971	1000	+	.	gene_id "MSTRG.74115"; transcript_id "MSTRG.74115.24"; exon_number "10";
chr16	StringTie	exon	89640594	89641932	1000	+	.	gene_id "MSTRG.74115"; transcript_id "MSTRG.74115.24"; exon_number "11";
chr16	StringTie	exon	89643861	89644426	1000	+	.	gene_id "MSTRG.74115"; transcript_id "MSTRG.74115.24"; exon_number "12";
chr16	StringTie	transcript	89657779	89696454	1000	+	.	gene_id "MSTRG.74115"; transcript_id "MSTRG.74115.240";
chr16	StringTie	exon	89657779	89657835	1000	+	.	gene_id "MSTRG.74115"; transcript_id "MSTRG.74115.240"; exon_number "1";
chr16	StringTie	exon	89658248	89658421	1000	+	.	gene_id "MSTRG.74115"; transcript_id "MSTRG.74115.240"; exon_number "2";
chr16	StringTie	exon	89669286	89672867	1000	+	.	gene_id "MSTRG.74115"; transcript_id "MSTRG.74115.240"; exon_number "3";
chr16	StringTie	exon	89673051	89673263	1000	+	.	gene_id "MSTRG.74115"; transcript_id "MSTRG.74115.240"; exon_number "4";
chr16	StringTie	exon	89682314	89682496	1000	+	.	gene_id "MSTRG.74115"; transcript_id "MSTRG.74115.240"; exon_number "5";
chr16	StringTie	exon	89685669	89685759	1000	+	.	gene_id "MSTRG.74115"; transcript_id "MSTRG.74115.240"; exon_number "6";
chr16	StringTie	exon	89685894	89686660	1000	+	.	gene_id "MSTRG.74115"; transcript_id "MSTRG.74115.240"; exon_number "7";
chr16	StringTie	exon	89686693	89686797	1000	+	.	gene_id "MSTRG.74115"; transcript_id "MSTRG.74115.240"; exon_number "8";
chr16	StringTie	exon	89687589	89687815	1000	+	.	gene_id "MSTRG.74115"; transcript_id "MSTRG.74115.240"; exon_number "9";
chr16	StringTie	exon	89689252	89689324	1000	+	.	gene_id "MSTRG.74115"; transcript_id "MSTRG.74115.240"; exon_number "10";
chr16	StringTie	exon	89690553	89690624	1000	+	.	gene_id "MSTRG.74115"; transcript_id "MSTRG.74115.240"; exon_number "11";
chr16	StringTie	exon	89691443	89691545	1000	+	.	gene_id "MSTRG.74115"; transcript_id "MSTRG.74115.240"; exon_number "12";
chr16	StringTie	exon	89691806	89691887	1000	+	.	gene_id "MSTRG.74115"; transcript_id "MSTRG.74115.240"; exon_number "13";
chr16	StringTie	exon	89692449	89692516	1000	+	.	gene_id "MSTRG.74115"; transcript_id "MSTRG.74115.240"; exon_number "14";
chr16	StringTie	exon	89693274	89693326	1000	+	.	gene_id "MSTRG.74115"; transcript_id "MSTRG.74115.240"; exon_number "15";
chr16	StringTie	exon	89693398	89693467	1000	+	.	gene_id "MSTRG.74115"; transcript_id "MSTRG.74115.240"; exon_number "16";
chr16	StringTie	exon	89694173	89694232	1000	+	.	gene_id "MSTRG.74115"; transcript_id "MSTRG.74115.240"; exon_number "17";
chr16	StringTie	exon	89694665	89694788	1000	+	.	gene_id "MSTRG.74115"; transcript_id "MSTRG.74115.240"; exon_number "18";
chr16	StringTie	exon	89694931	89695070	1000	+	.	gene_id "MSTRG.74115"; transcript_id "MSTRG.74115.240"; exon_number "19";
chr16	StringTie	exon	89695293	89695345	1000	+	.	gene_id "MSTRG.74115"; transcript_id "MSTRG.74115.240"; exon_number "20";
chr16	StringTie	exon	89695595	89696454	1000	+	.	gene_id "MSTRG.74115"; transcript_id "MSTRG.74115.240"; exon_number "21";
chr16	StringTie	transcript	89657781	89671180	1000	+	.	gene_id "MSTRG.74115"; transcript_id "MSTRG.74115.241";
chr16	StringTie	exon	89657781	89657948	1000	+	.	gene_id "MSTRG.74115"; transcript_id "MSTRG.74115.241"; exon_number "1";
chr16	StringTie	exon	89658248	89658421	1000	+	.	gene_id "MSTRG.74115"; transcript_id "MSTRG.74115.241"; exon_number "2";
chr16	StringTie	exon	89660540	89661474	1000	+	.	gene_id "MSTRG.74115"; transcript_id "MSTRG.74115.241"; exon_number "3";
chr16	StringTie	exon	89668171	89668382	1000	+	.	gene_id "MSTRG.74115"; transcript_id "MSTRG.74115.241"; exon_number "4";
chr16	StringTie	exon	89669286	89671180	1000	+	.	gene_id "MSTRG.74115"; transcript_id "MSTRG.74115.241"; exon_number "5";
chr16	StringTie	transcript	89657782	89671887	1000	+	.	gene_id "MSTRG.74115"; transcript_id "MSTRG.74115.242";
chr16	StringTie	exon	89657782	89657948	1000	+	.	gene_id "MSTRG.74115"; transcript_id "MSTRG.74115.242"; exon_number "1";
chr16	StringTie	exon	89658248	89658421	1000	+	.	gene_id "MSTRG.74115"; transcript_id "MSTRG.74115.242"; exon_number "2";
chr16	StringTie	exon	89669286	89669603	1000	+	.	gene_id "MSTRG.74115"; transcript_id "MSTRG.74115.242"; exon_number "3";
chr16	StringTie	exon	89669795	89671887	1000	+	.	gene_id "MSTRG.74115"; transcript_id "MSTRG.74115.242"; exon_number "4";
chr16	StringTie	transcript	89657784	89696422	1000	+	.	gene_id "MSTRG.74115"; transcript_id "MSTRG.74115.243";
chr16	StringTie	exon	89657784	89657835	1000	+	.	gene_id "MSTRG.74115"; transcript_id "MSTRG.74115.243"; exon_number "1";
chr16	StringTie	exon	89658248	89658421	1000	+	.	gene_id "MSTRG.74115"; transcript_id "MSTRG.74115.243"; exon_number "2";
chr16	StringTie	exon	89669286	89672867	1000	+	.	gene_id "MSTRG.74115"; transcript_id "MSTRG.74115.243"; exon_number "3";
chr16	StringTie	exon	89682314	89682496	1000	+	.	gene_id "MSTRG.74115"; transcript_id "MSTRG.74115.243"; exon_number "4";
chr16	StringTie	exon	89685669	89685759	1000	+	.	gene_id "MSTRG.74115"; transcript_id "MSTRG.74115.243"; exon_number "5";
chr16	StringTie	exon	89685894	89686660	1000	+	.	gene_id "MSTRG.74115"; transcript_id "MSTRG.74115.243"; exon_number "6";
chr16	StringTie	exon	89686693	89687815	1000	+	.	gene_id "MSTRG.74115"; transcript_id "MSTRG.74115.243"; exon_number "7";
chr16	StringTie	exon	89689252	89689324	1000	+	.	gene_id "MSTRG.74115"; transcript_id "MSTRG.74115.243"; exon_number "8";
chr16	StringTie	exon	89690553	89690624	1000	+	.	gene_id "MSTRG.74115"; transcript_id "MSTRG.74115.243"; exon_number "9";
chr16	StringTie	exon	89691443	89691545	1000	+	.	gene_id "MSTRG.74115"; transcript_id "MSTRG.74115.243"; exon_number "10";
chr16	StringTie	exon	89691806	89691887	1000	+	.	gene_id "MSTRG.74115"; transcript_id "MSTRG.74115.243"; exon_number "11";
chr16	StringTie	exon	89692449	89692516	1000	+	.	gene_id "MSTRG.74115"; transcript_id "MSTRG.74115.243"; exon_number "12";
chr16	StringTie	exon	89693274	89694232	1000	+	.	gene_id "MSTRG.74115"; transcript_id "MSTRG.74115.243"; exon_number "13";
chr16	StringTie	exon	89694665	89694788	1000	+	.	gene_id "MSTRG.74115"; transcript_id "MSTRG.74115.243"; exon_number "14";
chr16	StringTie	exon	89694931	89695070	1000	+	.	gene_id "MSTRG.74115"; transcript_id "MSTRG.74115.243"; exon_number "15";
chr16	StringTie	exon	89695293	89695345	1000	+	.	gene_id "MSTRG.74115"; transcript_id "MSTRG.74115.243"; exon_number "16";
chr16	StringTie	exon	89695595	89696422	1000	+	.	gene_id "MSTRG.74115"; transcript_id "MSTRG.74115.243"; exon_number "17";
chr16	StringTie	transcript	89657786	89696412	1000	+	.	gene_id "MSTRG.74115"; transcript_id "MSTRG.74115.244";
chr16	StringTie	exon	89657786	89658209	1000	+	.	gene_id "MSTRG.74115"; transcript_id "MSTRG.74115.244"; exon_number "1";
chr16	StringTie	exon	89669286	89672867	1000	+	.	gene_id "MSTRG.74115"; transcript_id "MSTRG.74115.244"; exon_number "2";
chr16	StringTie	exon	89682314	89682496	1000	+	.	gene_id "MSTRG.74115"; transcript_id "MSTRG.74115.244"; exon_number "3";
chr16	StringTie	exon	89685669	89686660	1000	+	.	gene_id "MSTRG.74115"; transcript_id "MSTRG.74115.244"; exon_number "4";
chr16	StringTie	exon	89686693	89686759	1000	+	.	gene_id "MSTRG.74115"; transcript_id "MSTRG.74115.244"; exon_number "5";
chr16	StringTie	exon	89689252	89689324	1000	+	.	gene_id "MSTRG.74115"; transcript_id "MSTRG.74115.244"; exon_number "6";
chr16	StringTie	exon	89690553	89690624	1000	+	.	gene_id "MSTRG.74115"; transcript_id "MSTRG.74115.244"; exon_number "7";
chr16	StringTie	exon	89691443	89691545	1000	+	.	gene_id "MSTRG.74115"; transcript_id "MSTRG.74115.244"; exon_number "8";
chr16	StringTie	exon	89691806	89691887	1000	+	.	gene_id "MSTRG.74115"; transcript_id "MSTRG.74115.244"; exon_number "9";
chr16	StringTie	exon	89692449	89692516	1000	+	.	gene_id "MSTRG.74115"; transcript_id "MSTRG.74115.244"; exon_number "10";
chr16	StringTie	exon	89693274	89693326	1000	+	.	gene_id "MSTRG.74115"; transcript_id "MSTRG.74115.244"; exon_number "11";
chr16	StringTie	exon	89693398	89693467	1000	+	.	gene_id "MSTRG.74115"; transcript_id "MSTRG.74115.244"; exon_number "12";
chr16	StringTie	exon	89694173	89694232	1000	+	.	gene_id "MSTRG.74115"; transcript_id "MSTRG.74115.244"; exon_number "13";
chr16	StringTie	exon	89694665	89694771	1000	+	.	gene_id "MSTRG.74115"; transcript_id "MSTRG.74115.244"; exon_number "14";
chr16	StringTie	exon	89694931	89695070	1000	+	.	gene_id "MSTRG.74115"; transcript_id "MSTRG.74115.244"; exon_number "15";
chr16	StringTie	exon	89695293	89695345	1000	+	.	gene_id "MSTRG.74115"; transcript_id "MSTRG.74115.244"; exon_number "16";
chr16	StringTie	exon	89695595	89696412	1000	+	.	gene_id "MSTRG.74115"; transcript_id "MSTRG.74115.244"; exon_number "17";
chr16	StringTie	transcript	89657787	89696801	1000	+	.	gene_id "MSTRG.74115"; transcript_id "MSTRG.74115.245";
chr16	StringTie	exon	89657787	89658209	1000	+	.	gene_id "MSTRG.74115"; transcript_id "MSTRG.74115.245"; exon_number "1";
chr16	StringTie	exon	89669286	89672867	1000	+	.	gene_id "MSTRG.74115"; transcript_id "MSTRG.74115.245"; exon_number "2";
chr16	StringTie	exon	89673051	89673293	1000	+	.	gene_id "MSTRG.74115"; transcript_id "MSTRG.74115.245"; exon_number "3";
chr16	StringTie	exon	89682314	89682496	1000	+	.	gene_id "MSTRG.74115"; transcript_id "MSTRG.74115.245"; exon_number "4";
chr16	StringTie	exon	89685669	89685759	1000	+	.	gene_id "MSTRG.74115"; transcript_id "MSTRG.74115.245"; exon_number "5";
chr16	StringTie	exon	89685894	89686759	1000	+	.	gene_id "MSTRG.74115"; transcript_id "MSTRG.74115.245"; exon_number "6";
chr16	StringTie	exon	89689252	89689324	1000	+	.	gene_id "MSTRG.74115"; transcript_id "MSTRG.74115.245"; exon_number "7";
chr16	StringTie	exon	89690553	89690624	1000	+	.	gene_id "MSTRG.74115"; transcript_id "MSTRG.74115.245"; exon_number "8";
chr16	StringTie	exon	89691443	89691545	1000	+	.	gene_id "MSTRG.74115"; transcript_id "MSTRG.74115.245"; exon_number "9";
chr16	StringTie	exon	89691806	89691887	1000	+	.	gene_id "MSTRG.74115"; transcript_id "MSTRG.74115.245"; exon_number "10";
chr16	StringTie	exon	89692449	89692516	1000	+	.	gene_id "MSTRG.74115"; transcript_id "MSTRG.74115.245"; exon_number "11";
chr16	StringTie	exon	89693274	89694788	1000	+	.	gene_id "MSTRG.74115"; transcript_id "MSTRG.74115.245"; exon_number "12";
chr16	StringTie	exon	89694931	89695070	1000	+	.	gene_id "MSTRG.74115"; transcript_id "MSTRG.74115.245"; exon_number "13";
chr16	StringTie	exon	89695293	89695345	1000	+	.	gene_id "MSTRG.74115"; transcript_id "MSTRG.74115.245"; exon_number "14";
chr16	StringTie	exon	89695595	89696422	1000	+	.	gene_id "MSTRG.74115"; transcript_id "MSTRG.74115.245"; exon_number "15";
chr16	StringTie	exon	89696747	89696801	1000	+	.	gene_id "MSTRG.74115"; transcript_id "MSTRG.74115.245"; exon_number "16";
chr16	StringTie	transcript	89657789	89696426	1000	+	.	gene_id "MSTRG.74115"; transcript_id "MSTRG.74115.246";
chr16	StringTie	exon	89657789	89657948	1000	+	.	gene_id "MSTRG.74115"; transcript_id "MSTRG.74115.246"; exon_number "1";
chr16	StringTie	exon	89658248	89658421	1000	+	.	gene_id "MSTRG.74115"; transcript_id "MSTRG.74115.246"; exon_number "2";
chr16	StringTie	exon	89669286	89672867	1000	+	.	gene_id "MSTRG.74115"; transcript_id "MSTRG.74115.246"; exon_number "3";
chr16	StringTie	exon	89673051	89673263	1000	+	.	gene_id "MSTRG.74115"; transcript_id "MSTRG.74115.246"; exon_number "4";
chr16	StringTie	exon	89682314	89682496	1000	+	.	gene_id "MSTRG.74115"; transcript_id "MSTRG.74115.246"; exon_number "5";
chr16	StringTie	exon	89685669	89685759	1000	+	.	gene_id "MSTRG.74115"; transcript_id "MSTRG.74115.246"; exon_number "6";
chr16	StringTie	exon	89685894	89687815	1000	+	.	gene_id "MSTRG.74115"; transcript_id "MSTRG.74115.246"; exon_number "7";
chr16	StringTie	exon	89689252	89689324	1000	+	.	gene_id "MSTRG.74115"; transcript_id "MSTRG.74115.246"; exon_number "8";
chr16	StringTie	exon	89690553	89690624	1000	+	.	gene_id "MSTRG.74115"; transcript_id "MSTRG.74115.246"; exon_number "9";
chr16	StringTie	exon	89691443	89691545	1000	+	.	gene_id "MSTRG.74115"; transcript_id "MSTRG.74115.246"; exon_number "10";
chr16	StringTie	exon	89691806	89691887	1000	+	.	gene_id "MSTRG.74115"; transcript_id "MSTRG.74115.246"; exon_number "11";
chr16	StringTie	exon	89692449	89692516	1000	+	.	gene_id "MSTRG.74115"; transcript_id "MSTRG.74115.246"; exon_number "12";
chr16	StringTie	exon	89693274	89694788	1000	+	.	gene_id "MSTRG.74115"; transcript_id "MSTRG.74115.246"; exon_number "13";
chr16	StringTie	exon	89694931	89695070	1000	+	.	gene_id "MSTRG.74115"; transcript_id "MSTRG.74115.246"; exon_number "14";
chr16	StringTie	exon	89695293	89695345	1000	+	.	gene_id "MSTRG.74115"; transcript_id "MSTRG.74115.246"; exon_number "15";
chr16	StringTie	exon	89695595	89696426	1000	+	.	gene_id "MSTRG.74115"; transcript_id "MSTRG.74115.246"; exon_number "16";
chr16	StringTie	transcript	89657789	89696373	1000	+	.	gene_id "MSTRG.74115"; transcript_id "MSTRG.74115.247";
chr16	StringTie	exon	89657789	89658209	1000	+	.	gene_id "MSTRG.74115"; transcript_id "MSTRG.74115.247"; exon_number "1";
chr16	StringTie	exon	89669286	89672867	1000	+	.	gene_id "MSTRG.74115"; transcript_id "MSTRG.74115.247"; exon_number "2";
chr16	StringTie	exon	89673051	89673293	1000	+	.	gene_id "MSTRG.74115"; transcript_id "MSTRG.74115.247"; exon_number "3";
chr16	StringTie	exon	89682314	89682496	1000	+	.	gene_id "MSTRG.74115"; transcript_id "MSTRG.74115.247"; exon_number "4";
chr16	StringTie	exon	89685669	89686660	1000	+	.	gene_id "MSTRG.74115"; transcript_id "MSTRG.74115.247"; exon_number "5";
chr16	StringTie	exon	89686693	89686759	1000	+	.	gene_id "MSTRG.74115"; transcript_id "MSTRG.74115.247"; exon_number "6";
chr16	StringTie	exon	89689252	89689324	1000	+	.	gene_id "MSTRG.74115"; transcript_id "MSTRG.74115.247"; exon_number "7";
chr16	StringTie	exon	89690553	89690624	1000	+	.	gene_id "MSTRG.74115"; transcript_id "MSTRG.74115.247"; exon_number "8";
chr16	StringTie	exon	89691443	89691545	1000	+	.	gene_id "MSTRG.74115"; transcript_id "MSTRG.74115.247"; exon_number "9";
chr16	StringTie	exon	89691806	89691887	1000	+	.	gene_id "MSTRG.74115"; transcript_id "MSTRG.74115.247"; exon_number "10";
chr16	StringTie	exon	89692449	89692516	1000	+	.	gene_id "MSTRG.74115"; transcript_id "MSTRG.74115.247"; exon_number "11";
chr16	StringTie	exon	89693274	89693326	1000	+	.	gene_id "MSTRG.74115"; transcript_id "MSTRG.74115.247"; exon_number "12";
chr16	StringTie	exon	89693398	89693467	1000	+	.	gene_id "MSTRG.74115"; transcript_id "MSTRG.74115.247"; exon_number "13";
chr16	StringTie	exon	89694173	89694232	1000	+	.	gene_id "MSTRG.74115"; transcript_id "MSTRG.74115.247"; exon_number "14";
chr16	StringTie	exon	89694665	89694788	1000	+	.	gene_id "MSTRG.74115"; transcript_id "MSTRG.74115.247"; exon_number "15";
chr16	StringTie	exon	89694931	89695070	1000	+	.	gene_id "MSTRG.74115"; transcript_id "MSTRG.74115.247"; exon_number "16";
chr16	StringTie	exon	89695293	89695345	1000	+	.	gene_id "MSTRG.74115"; transcript_id "MSTRG.74115.247"; exon_number "17";
chr16	StringTie	exon	89695595	89696373	1000	+	.	gene_id "MSTRG.74115"; transcript_id "MSTRG.74115.247"; exon_number "18";
chr16	StringTie	transcript	89657790	89696385	1000	+	.	gene_id "MSTRG.74115"; transcript_id "MSTRG.74115.248";
chr16	StringTie	exon	89657790	89658209	1000	+	.	gene_id "MSTRG.74115"; transcript_id "MSTRG.74115.248"; exon_number "1";
chr16	StringTie	exon	89669286	89672867	1000	+	.	gene_id "MSTRG.74115"; transcript_id "MSTRG.74115.248"; exon_number "2";
chr16	StringTie	exon	89673051	89673293	1000	+	.	gene_id "MSTRG.74115"; transcript_id "MSTRG.74115.248"; exon_number "3";
chr16	StringTie	exon	89682314	89682496	1000	+	.	gene_id "MSTRG.74115"; transcript_id "MSTRG.74115.248"; exon_number "4";
chr16	StringTie	exon	89685669	89686660	1000	+	.	gene_id "MSTRG.74115"; transcript_id "MSTRG.74115.248"; exon_number "5";
chr16	StringTie	exon	89686693	89687815	1000	+	.	gene_id "MSTRG.74115"; transcript_id "MSTRG.74115.248"; exon_number "6";
chr16	StringTie	exon	89689252	89689324	1000	+	.	gene_id "MSTRG.74115"; transcript_id "MSTRG.74115.248"; exon_number "7";
chr16	StringTie	exon	89690553	89690624	1000	+	.	gene_id "MSTRG.74115"; transcript_id "MSTRG.74115.248"; exon_number "8";
chr16	StringTie	exon	89691443	89691545	1000	+	.	gene_id "MSTRG.74115"; transcript_id "MSTRG.74115.248"; exon_number "9";
chr16	StringTie	exon	89691806	89691887	1000	+	.	gene_id "MSTRG.74115"; transcript_id "MSTRG.74115.248"; exon_number "10";
chr16	StringTie	exon	89692449	89692516	1000	+	.	gene_id "MSTRG.74115"; transcript_id "MSTRG.74115.248"; exon_number "11";
chr16	StringTie	exon	89693274	89693326	1000	+	.	gene_id "MSTRG.74115"; transcript_id "MSTRG.74115.248"; exon_number "12";
chr16	StringTie	exon	89693398	89693467	1000	+	.	gene_id "MSTRG.74115"; transcript_id "MSTRG.74115.248"; exon_number "13";
chr16	StringTie	exon	89694173	89694232	1000	+	.	gene_id "MSTRG.74115"; transcript_id "MSTRG.74115.248"; exon_number "14";
chr16	StringTie	exon	89694665	89694788	1000	+	.	gene_id "MSTRG.74115"; transcript_id "MSTRG.74115.248"; exon_number "15";
chr16	StringTie	exon	89694931	89695070	1000	+	.	gene_id "MSTRG.74115"; transcript_id "MSTRG.74115.248"; exon_number "16";
chr16	StringTie	exon	89695293	89695345	1000	+	.	gene_id "MSTRG.74115"; transcript_id "MSTRG.74115.248"; exon_number "17";
chr16	StringTie	exon	89695595	89696385	1000	+	.	gene_id "MSTRG.74115"; transcript_id "MSTRG.74115.248"; exon_number "18";
chr16	StringTie	transcript	89657791	89698121	1000	+	.	gene_id "MSTRG.74115"; transcript_id "MSTRG.74115.249";
chr16	StringTie	exon	89657791	89658209	1000	+	.	gene_id "MSTRG.74115"; transcript_id "MSTRG.74115.249"; exon_number "1";
chr16	StringTie	exon	89669286	89672867	1000	+	.	gene_id "MSTRG.74115"; transcript_id "MSTRG.74115.249"; exon_number "2";
chr16	StringTie	exon	89673051	89673293	1000	+	.	gene_id "MSTRG.74115"; transcript_id "MSTRG.74115.249"; exon_number "3";
chr16	StringTie	exon	89682314	89682496	1000	+	.	gene_id "MSTRG.74115"; transcript_id "MSTRG.74115.249"; exon_number "4";
chr16	StringTie	exon	89685669	89685759	1000	+	.	gene_id "MSTRG.74115"; transcript_id "MSTRG.74115.249"; exon_number "5";
chr16	StringTie	exon	89685894	89686759	1000	+	.	gene_id "MSTRG.74115"; transcript_id "MSTRG.74115.249"; exon_number "6";
chr16	StringTie	exon	89689252	89689324	1000	+	.	gene_id "MSTRG.74115"; transcript_id "MSTRG.74115.249"; exon_number "7";
chr16	StringTie	exon	89690553	89690624	1000	+	.	gene_id "MSTRG.74115"; transcript_id "MSTRG.74115.249"; exon_number "8";
chr16	StringTie	exon	89691443	89691545	1000	+	.	gene_id "MSTRG.74115"; transcript_id "MSTRG.74115.249"; exon_number "9";
chr16	StringTie	exon	89691806	89691887	1000	+	.	gene_id "MSTRG.74115"; transcript_id "MSTRG.74115.249"; exon_number "10";
chr16	StringTie	exon	89692449	89692516	1000	+	.	gene_id "MSTRG.74115"; transcript_id "MSTRG.74115.249"; exon_number "11";
chr16	StringTie	exon	89693274	89693326	1000	+	.	gene_id "MSTRG.74115"; transcript_id "MSTRG.74115.249"; exon_number "12";
chr16	StringTie	exon	89693398	89693467	1000	+	.	gene_id "MSTRG.74115"; transcript_id "MSTRG.74115.249"; exon_number "13";
chr16	StringTie	exon	89694173	89694232	1000	+	.	gene_id "MSTRG.74115"; transcript_id "MSTRG.74115.249"; exon_number "14";
chr16	StringTie	exon	89694665	89694788	1000	+	.	gene_id "MSTRG.74115"; transcript_id "MSTRG.74115.249"; exon_number "15";
chr16	StringTie	exon	89694931	89695070	1000	+	.	gene_id "MSTRG.74115"; transcript_id "MSTRG.74115.249"; exon_number "16";
chr16	StringTie	exon	89695293	89695345	1000	+	.	gene_id "MSTRG.74115"; transcript_id "MSTRG.74115.249"; exon_number "17";
chr16	StringTie	exon	89695595	89696461	1000	+	.	gene_id "MSTRG.74115"; transcript_id "MSTRG.74115.249"; exon_number "18";
chr16	StringTie	exon	89696747	89696858	1000	+	.	gene_id "MSTRG.74115"; transcript_id "MSTRG.74115.249"; exon_number "19";
chr16	StringTie	exon	89698077	89698121	1000	+	.	gene_id "MSTRG.74115"; transcript_id "MSTRG.74115.249"; exon_number "20";
chr16	StringTie	transcript	89657792	89696885	1000	+	.	gene_id "MSTRG.74115"; transcript_id "MSTRG.74115.250";
chr16	StringTie	exon	89657792	89657948	1000	+	.	gene_id "MSTRG.74115"; transcript_id "MSTRG.74115.250"; exon_number "1";
chr16	StringTie	exon	89658248	89658421	1000	+	.	gene_id "MSTRG.74115"; transcript_id "MSTRG.74115.250"; exon_number "2";
chr16	StringTie	exon	89669286	89672867	1000	+	.	gene_id "MSTRG.74115"; transcript_id "MSTRG.74115.250"; exon_number "3";
chr16	StringTie	exon	89673051	89673263	1000	+	.	gene_id "MSTRG.74115"; transcript_id "MSTRG.74115.250"; exon_number "4";
chr16	StringTie	exon	89682314	89682496	1000	+	.	gene_id "MSTRG.74115"; transcript_id "MSTRG.74115.250"; exon_number "5";
chr16	StringTie	exon	89685669	89685759	1000	+	.	gene_id "MSTRG.74115"; transcript_id "MSTRG.74115.250"; exon_number "6";
chr16	StringTie	exon	89685894	89686465	1000	+	.	gene_id "MSTRG.74115"; transcript_id "MSTRG.74115.250"; exon_number "7";
chr16	StringTie	exon	89686545	89686797	1000	+	.	gene_id "MSTRG.74115"; transcript_id "MSTRG.74115.250"; exon_number "8";
chr16	StringTie	exon	89689252	89689324	1000	+	.	gene_id "MSTRG.74115"; transcript_id "MSTRG.74115.250"; exon_number "9";
chr16	StringTie	exon	89690553	89690624	1000	+	.	gene_id "MSTRG.74115"; transcript_id "MSTRG.74115.250"; exon_number "10";
chr16	StringTie	exon	89691443	89691545	1000	+	.	gene_id "MSTRG.74115"; transcript_id "MSTRG.74115.250"; exon_number "11";
chr16	StringTie	exon	89691806	89691887	1000	+	.	gene_id "MSTRG.74115"; transcript_id "MSTRG.74115.250"; exon_number "12";
chr16	StringTie	exon	89692449	89692516	1000	+	.	gene_id "MSTRG.74115"; transcript_id "MSTRG.74115.250"; exon_number "13";
chr16	StringTie	exon	89693274	89693326	1000	+	.	gene_id "MSTRG.74115"; transcript_id "MSTRG.74115.250"; exon_number "14";
chr16	StringTie	exon	89693398	89693467	1000	+	.	gene_id "MSTRG.74115"; transcript_id "MSTRG.74115.250"; exon_number "15";
chr16	StringTie	exon	89694173	89694232	1000	+	.	gene_id "MSTRG.74115"; transcript_id "MSTRG.74115.250"; exon_number "16";
chr16	StringTie	exon	89694665	89694788	1000	+	.	gene_id "MSTRG.74115"; transcript_id "MSTRG.74115.250"; exon_number "17";
chr16	StringTie	exon	89694931	89695070	1000	+	.	gene_id "MSTRG.74115"; transcript_id "MSTRG.74115.250"; exon_number "18";
chr16	StringTie	exon	89695293	89695345	1000	+	.	gene_id "MSTRG.74115"; transcript_id "MSTRG.74115.250"; exon_number "19";
chr16	StringTie	exon	89695595	89696461	1000	+	.	gene_id "MSTRG.74115"; transcript_id "MSTRG.74115.250"; exon_number "20";
chr16	StringTie	exon	89696747	89696885	1000	+	.	gene_id "MSTRG.74115"; transcript_id "MSTRG.74115.250"; exon_number "21";
chr16	StringTie	transcript	89657792	89661508	1000	+	.	gene_id "MSTRG.74115"; transcript_id "MSTRG.74115.251";
chr16	StringTie	exon	89657792	89657835	1000	+	.	gene_id "MSTRG.74115"; transcript_id "MSTRG.74115.251"; exon_number "1";
chr16	StringTie	exon	89658248	89658421	1000	+	.	gene_id "MSTRG.74115"; transcript_id "MSTRG.74115.251"; exon_number "2";
chr16	StringTie	exon	89660520	89661508	1000	+	.	gene_id "MSTRG.74115"; transcript_id "MSTRG.74115.251"; exon_number "3";
chr16	StringTie	transcript	89657792	89696422	1000	+	.	gene_id "MSTRG.74115"; transcript_id "MSTRG.74115.252";
chr16	StringTie	exon	89657792	89657948	1000	+	.	gene_id "MSTRG.74115"; transcript_id "MSTRG.74115.252"; exon_number "1";
chr16	StringTie	exon	89658248	89658421	1000	+	.	gene_id "MSTRG.74115"; transcript_id "MSTRG.74115.252"; exon_number "2";
chr16	StringTie	exon	89669286	89669603	1000	+	.	gene_id "MSTRG.74115"; transcript_id "MSTRG.74115.252"; exon_number "3";
chr16	StringTie	exon	89669668	89672867	1000	+	.	gene_id "MSTRG.74115"; transcript_id "MSTRG.74115.252"; exon_number "4";
chr16	StringTie	exon	89682314	89682496	1000	+	.	gene_id "MSTRG.74115"; transcript_id "MSTRG.74115.252"; exon_number "5";
chr16	StringTie	exon	89685669	89685759	1000	+	.	gene_id "MSTRG.74115"; transcript_id "MSTRG.74115.252"; exon_number "6";
chr16	StringTie	exon	89685894	89687815	1000	+	.	gene_id "MSTRG.74115"; transcript_id "MSTRG.74115.252"; exon_number "7";
chr16	StringTie	exon	89689252	89689324	1000	+	.	gene_id "MSTRG.74115"; transcript_id "MSTRG.74115.252"; exon_number "8";
chr16	StringTie	exon	89690553	89690624	1000	+	.	gene_id "MSTRG.74115"; transcript_id "MSTRG.74115.252"; exon_number "9";
chr16	StringTie	exon	89691443	89691545	1000	+	.	gene_id "MSTRG.74115"; transcript_id "MSTRG.74115.252"; exon_number "10";
chr16	StringTie	exon	89691806	89691887	1000	+	.	gene_id "MSTRG.74115"; transcript_id "MSTRG.74115.252"; exon_number "11";
chr16	StringTie	exon	89692449	89692516	1000	+	.	gene_id "MSTRG.74115"; transcript_id "MSTRG.74115.252"; exon_number "12";
chr16	StringTie	exon	89693274	89693326	1000	+	.	gene_id "MSTRG.74115"; transcript_id "MSTRG.74115.252"; exon_number "13";
chr16	StringTie	exon	89693398	89693467	1000	+	.	gene_id "MSTRG.74115"; transcript_id "MSTRG.74115.252"; exon_number "14";
chr16	StringTie	exon	89694173	89694232	1000	+	.	gene_id "MSTRG.74115"; transcript_id "MSTRG.74115.252"; exon_number "15";
chr16	StringTie	exon	89694665	89694788	1000	+	.	gene_id "MSTRG.74115"; transcript_id "MSTRG.74115.252"; exon_number "16";
chr16	StringTie	exon	89694931	89695070	1000	+	.	gene_id "MSTRG.74115"; transcript_id "MSTRG.74115.252"; exon_number "17";
chr16	StringTie	exon	89695293	89695345	1000	+	.	gene_id "MSTRG.74115"; transcript_id "MSTRG.74115.252"; exon_number "18";
chr16	StringTie	exon	89695595	89696422	1000	+	.	gene_id "MSTRG.74115"; transcript_id "MSTRG.74115.252"; exon_number "19";
chr16	StringTie	transcript	89657793	89696362	1000	+	.	gene_id "MSTRG.74115"; transcript_id "MSTRG.74115.253";
chr16	StringTie	exon	89657793	89657948	1000	+	.	gene_id "MSTRG.74115"; transcript_id "MSTRG.74115.253"; exon_number "1";
chr16	StringTie	exon	89658248	89658421	1000	+	.	gene_id "MSTRG.74115"; transcript_id "MSTRG.74115.253"; exon_number "2";
chr16	StringTie	exon	89669286	89672867	1000	+	.	gene_id "MSTRG.74115"; transcript_id "MSTRG.74115.253"; exon_number "3";
chr16	StringTie	exon	89673051	89673293	1000	+	.	gene_id "MSTRG.74115"; transcript_id "MSTRG.74115.253"; exon_number "4";
chr16	StringTie	exon	89682314	89682496	1000	+	.	gene_id "MSTRG.74115"; transcript_id "MSTRG.74115.253"; exon_number "5";
chr16	StringTie	exon	89685669	89685759	1000	+	.	gene_id "MSTRG.74115"; transcript_id "MSTRG.74115.253"; exon_number "6";
chr16	StringTie	exon	89685894	89686797	1000	+	.	gene_id "MSTRG.74115"; transcript_id "MSTRG.74115.253"; exon_number "7";
chr16	StringTie	exon	89689252	89689324	1000	+	.	gene_id "MSTRG.74115"; transcript_id "MSTRG.74115.253"; exon_number "8";
chr16	StringTie	exon	89690553	89690624	1000	+	.	gene_id "MSTRG.74115"; transcript_id "MSTRG.74115.253"; exon_number "9";
chr16	StringTie	exon	89691443	89691545	1000	+	.	gene_id "MSTRG.74115"; transcript_id "MSTRG.74115.253"; exon_number "10";
chr16	StringTie	exon	89691806	89691887	1000	+	.	gene_id "MSTRG.74115"; transcript_id "MSTRG.74115.253"; exon_number "11";
chr16	StringTie	exon	89692449	89692516	1000	+	.	gene_id "MSTRG.74115"; transcript_id "MSTRG.74115.253"; exon_number "12";
chr16	StringTie	exon	89693274	89694232	1000	+	.	gene_id "MSTRG.74115"; transcript_id "MSTRG.74115.253"; exon_number "13";
chr16	StringTie	exon	89694665	89694788	1000	+	.	gene_id "MSTRG.74115"; transcript_id "MSTRG.74115.253"; exon_number "14";
chr16	StringTie	exon	89694931	89695070	1000	+	.	gene_id "MSTRG.74115"; transcript_id "MSTRG.74115.253"; exon_number "15";
chr16	StringTie	exon	89695293	89695345	1000	+	.	gene_id "MSTRG.74115"; transcript_id "MSTRG.74115.253"; exon_number "16";
chr16	StringTie	exon	89695595	89696362	1000	+	.	gene_id "MSTRG.74115"; transcript_id "MSTRG.74115.253"; exon_number "17";
chr16	StringTie	transcript	89657793	89696431	1000	+	.	gene_id "MSTRG.74115"; transcript_id "MSTRG.74115.254";
chr16	StringTie	exon	89657793	89658421	1000	+	.	gene_id "MSTRG.74115"; transcript_id "MSTRG.74115.254"; exon_number "1";
chr16	StringTie	exon	89669286	89672867	1000	+	.	gene_id "MSTRG.74115"; transcript_id "MSTRG.74115.254"; exon_number "2";
chr16	StringTie	exon	89682314	89682496	1000	+	.	gene_id "MSTRG.74115"; transcript_id "MSTRG.74115.254"; exon_number "3";
chr16	StringTie	exon	89685669	89685759	1000	+	.	gene_id "MSTRG.74115"; transcript_id "MSTRG.74115.254"; exon_number "4";
chr16	StringTie	exon	89685894	89686660	1000	+	.	gene_id "MSTRG.74115"; transcript_id "MSTRG.74115.254"; exon_number "5";
chr16	StringTie	exon	89686693	89686797	1000	+	.	gene_id "MSTRG.74115"; transcript_id "MSTRG.74115.254"; exon_number "6";
chr16	StringTie	exon	89689252	89689324	1000	+	.	gene_id "MSTRG.74115"; transcript_id "MSTRG.74115.254"; exon_number "7";
chr16	StringTie	exon	89690553	89690624	1000	+	.	gene_id "MSTRG.74115"; transcript_id "MSTRG.74115.254"; exon_number "8";
chr16	StringTie	exon	89691443	89691545	1000	+	.	gene_id "MSTRG.74115"; transcript_id "MSTRG.74115.254"; exon_number "9";
chr16	StringTie	exon	89691806	89691887	1000	+	.	gene_id "MSTRG.74115"; transcript_id "MSTRG.74115.254"; exon_number "10";
chr16	StringTie	exon	89692449	89692516	1000	+	.	gene_id "MSTRG.74115"; transcript_id "MSTRG.74115.254"; exon_number "11";
chr16	StringTie	exon	89693274	89693326	1000	+	.	gene_id "MSTRG.74115"; transcript_id "MSTRG.74115.254"; exon_number "12";
chr16	StringTie	exon	89693398	89693467	1000	+	.	gene_id "MSTRG.74115"; transcript_id "MSTRG.74115.254"; exon_number "13";
chr16	StringTie	exon	89694173	89694232	1000	+	.	gene_id "MSTRG.74115"; transcript_id "MSTRG.74115.254"; exon_number "14";
chr16	StringTie	exon	89694665	89694788	1000	+	.	gene_id "MSTRG.74115"; transcript_id "MSTRG.74115.254"; exon_number "15";
chr16	StringTie	exon	89694931	89695070	1000	+	.	gene_id "MSTRG.74115"; transcript_id "MSTRG.74115.254"; exon_number "16";
chr16	StringTie	exon	89695293	89695345	1000	+	.	gene_id "MSTRG.74115"; transcript_id "MSTRG.74115.254"; exon_number "17";
chr16	StringTie	exon	89695595	89696431	1000	+	.	gene_id "MSTRG.74115"; transcript_id "MSTRG.74115.254"; exon_number "18";
chr16	StringTie	transcript	89657793	89696426	1000	+	.	gene_id "MSTRG.74115"; transcript_id "MSTRG.74115.255";
chr16	StringTie	exon	89657793	89658421	1000	+	.	gene_id "MSTRG.74115"; transcript_id "MSTRG.74115.255"; exon_number "1";
chr16	StringTie	exon	89669288	89669677	1000	+	.	gene_id "MSTRG.74115"; transcript_id "MSTRG.74115.255"; exon_number "2";
chr16	StringTie	exon	89669742	89670173	1000	+	.	gene_id "MSTRG.74115"; transcript_id "MSTRG.74115.255"; exon_number "3";
chr16	StringTie	exon	89670237	89672867	1000	+	.	gene_id "MSTRG.74115"; transcript_id "MSTRG.74115.255"; exon_number "4";
chr16	StringTie	exon	89682314	89682496	1000	+	.	gene_id "MSTRG.74115"; transcript_id "MSTRG.74115.255"; exon_number "5";
chr16	StringTie	exon	89685669	89685759	1000	+	.	gene_id "MSTRG.74115"; transcript_id "MSTRG.74115.255"; exon_number "6";
chr16	StringTie	exon	89685894	89686660	1000	+	.	gene_id "MSTRG.74115"; transcript_id "MSTRG.74115.255"; exon_number "7";
chr16	StringTie	exon	89686693	89686759	1000	+	.	gene_id "MSTRG.74115"; transcript_id "MSTRG.74115.255"; exon_number "8";
chr16	StringTie	exon	89689252	89689324	1000	+	.	gene_id "MSTRG.74115"; transcript_id "MSTRG.74115.255"; exon_number "9";
chr16	StringTie	exon	89690553	89690624	1000	+	.	gene_id "MSTRG.74115"; transcript_id "MSTRG.74115.255"; exon_number "10";
chr16	StringTie	exon	89691443	89691545	1000	+	.	gene_id "MSTRG.74115"; transcript_id "MSTRG.74115.255"; exon_number "11";
chr16	StringTie	exon	89691806	89691887	1000	+	.	gene_id "MSTRG.74115"; transcript_id "MSTRG.74115.255"; exon_number "12";
chr16	StringTie	exon	89692449	89692516	1000	+	.	gene_id "MSTRG.74115"; transcript_id "MSTRG.74115.255"; exon_number "13";
chr16	StringTie	exon	89693274	89693326	1000	+	.	gene_id "MSTRG.74115"; transcript_id "MSTRG.74115.255"; exon_number "14";
chr16	StringTie	exon	89693398	89693467	1000	+	.	gene_id "MSTRG.74115"; transcript_id "MSTRG.74115.255"; exon_number "15";
chr16	StringTie	exon	89694173	89694232	1000	+	.	gene_id "MSTRG.74115"; transcript_id "MSTRG.74115.255"; exon_number "16";
chr16	StringTie	exon	89694665	89694788	1000	+	.	gene_id "MSTRG.74115"; transcript_id "MSTRG.74115.255"; exon_number "17";
chr16	StringTie	exon	89694931	89695070	1000	+	.	gene_id "MSTRG.74115"; transcript_id "MSTRG.74115.255"; exon_number "18";
chr16	StringTie	exon	89695293	89695345	1000	+	.	gene_id "MSTRG.74115"; transcript_id "MSTRG.74115.255"; exon_number "19";
chr16	StringTie	exon	89695595	89696426	1000	+	.	gene_id "MSTRG.74115"; transcript_id "MSTRG.74115.255"; exon_number "20";
chr16	StringTie	transcript	89657795	89671890	1000	+	.	gene_id "MSTRG.74115"; transcript_id "MSTRG.74115.256";
chr16	StringTie	exon	89657795	89657835	1000	+	.	gene_id "MSTRG.74115"; transcript_id "MSTRG.74115.256"; exon_number "1";
chr16	StringTie	exon	89658248	89658421	1000	+	.	gene_id "MSTRG.74115"; transcript_id "MSTRG.74115.256"; exon_number "2";
chr16	StringTie	exon	89669286	89669603	1000	+	.	gene_id "MSTRG.74115"; transcript_id "MSTRG.74115.256"; exon_number "3";
chr16	StringTie	exon	89669795	89670109	1000	+	.	gene_id "MSTRG.74115"; transcript_id "MSTRG.74115.256"; exon_number "4";
chr16	StringTie	exon	89670299	89671890	1000	+	.	gene_id "MSTRG.74115"; transcript_id "MSTRG.74115.256"; exon_number "5";
chr16	StringTie	transcript	89657798	89696375	1000	+	.	gene_id "MSTRG.74115"; transcript_id "MSTRG.74115.257";
chr16	StringTie	exon	89657798	89658421	1000	+	.	gene_id "MSTRG.74115"; transcript_id "MSTRG.74115.257"; exon_number "1";
chr16	StringTie	exon	89669286	89672867	1000	+	.	gene_id "MSTRG.74115"; transcript_id "MSTRG.74115.257"; exon_number "2";
chr16	StringTie	exon	89682314	89682496	1000	+	.	gene_id "MSTRG.74115"; transcript_id "MSTRG.74115.257"; exon_number "3";
chr16	StringTie	exon	89685669	89686660	1000	+	.	gene_id "MSTRG.74115"; transcript_id "MSTRG.74115.257"; exon_number "4";
chr16	StringTie	exon	89686693	89686797	1000	+	.	gene_id "MSTRG.74115"; transcript_id "MSTRG.74115.257"; exon_number "5";
chr16	StringTie	exon	89689252	89689324	1000	+	.	gene_id "MSTRG.74115"; transcript_id "MSTRG.74115.257"; exon_number "6";
chr16	StringTie	exon	89690553	89690624	1000	+	.	gene_id "MSTRG.74115"; transcript_id "MSTRG.74115.257"; exon_number "7";
chr16	StringTie	exon	89691443	89691545	1000	+	.	gene_id "MSTRG.74115"; transcript_id "MSTRG.74115.257"; exon_number "8";
chr16	StringTie	exon	89691806	89691887	1000	+	.	gene_id "MSTRG.74115"; transcript_id "MSTRG.74115.257"; exon_number "9";
chr16	StringTie	exon	89692449	89692516	1000	+	.	gene_id "MSTRG.74115"; transcript_id "MSTRG.74115.257"; exon_number "10";
chr16	StringTie	exon	89693274	89693326	1000	+	.	gene_id "MSTRG.74115"; transcript_id "MSTRG.74115.257"; exon_number "11";
chr16	StringTie	exon	89693398	89693467	1000	+	.	gene_id "MSTRG.74115"; transcript_id "MSTRG.74115.257"; exon_number "12";
chr16	StringTie	exon	89694173	89694232	1000	+	.	gene_id "MSTRG.74115"; transcript_id "MSTRG.74115.257"; exon_number "13";
chr16	StringTie	exon	89694665	89694788	1000	+	.	gene_id "MSTRG.74115"; transcript_id "MSTRG.74115.257"; exon_number "14";
chr16	StringTie	exon	89694931	89695070	1000	+	.	gene_id "MSTRG.74115"; transcript_id "MSTRG.74115.257"; exon_number "15";
chr16	StringTie	exon	89695293	89695345	1000	+	.	gene_id "MSTRG.74115"; transcript_id "MSTRG.74115.257"; exon_number "16";
chr16	StringTie	exon	89695595	89696375	1000	+	.	gene_id "MSTRG.74115"; transcript_id "MSTRG.74115.257"; exon_number "17";
chr16	StringTie	transcript	89657799	89696403	1000	+	.	gene_id "MSTRG.74115"; transcript_id "MSTRG.74115.258";
chr16	StringTie	exon	89657799	89658421	1000	+	.	gene_id "MSTRG.74115"; transcript_id "MSTRG.74115.258"; exon_number "1";
chr16	StringTie	exon	89669286	89672867	1000	+	.	gene_id "MSTRG.74115"; transcript_id "MSTRG.74115.258"; exon_number "2";
chr16	StringTie	exon	89673051	89673263	1000	+	.	gene_id "MSTRG.74115"; transcript_id "MSTRG.74115.258"; exon_number "3";
chr16	StringTie	exon	89682314	89682496	1000	+	.	gene_id "MSTRG.74115"; transcript_id "MSTRG.74115.258"; exon_number "4";
chr16	StringTie	exon	89685669	89685759	1000	+	.	gene_id "MSTRG.74115"; transcript_id "MSTRG.74115.258"; exon_number "5";
chr16	StringTie	exon	89685894	89686660	1000	+	.	gene_id "MSTRG.74115"; transcript_id "MSTRG.74115.258"; exon_number "6";
chr16	StringTie	exon	89686693	89686759	1000	+	.	gene_id "MSTRG.74115"; transcript_id "MSTRG.74115.258"; exon_number "7";
chr16	StringTie	exon	89687589	89687815	1000	+	.	gene_id "MSTRG.74115"; transcript_id "MSTRG.74115.258"; exon_number "8";
chr16	StringTie	exon	89689252	89689324	1000	+	.	gene_id "MSTRG.74115"; transcript_id "MSTRG.74115.258"; exon_number "9";
chr16	StringTie	exon	89690553	89690624	1000	+	.	gene_id "MSTRG.74115"; transcript_id "MSTRG.74115.258"; exon_number "10";
chr16	StringTie	exon	89691443	89691545	1000	+	.	gene_id "MSTRG.74115"; transcript_id "MSTRG.74115.258"; exon_number "11";
chr16	StringTie	exon	89691806	89691887	1000	+	.	gene_id "MSTRG.74115"; transcript_id "MSTRG.74115.258"; exon_number "12";
chr16	StringTie	exon	89692449	89692516	1000	+	.	gene_id "MSTRG.74115"; transcript_id "MSTRG.74115.258"; exon_number "13";
chr16	StringTie	exon	89693274	89693326	1000	+	.	gene_id "MSTRG.74115"; transcript_id "MSTRG.74115.258"; exon_number "14";
chr16	StringTie	exon	89693398	89693467	1000	+	.	gene_id "MSTRG.74115"; transcript_id "MSTRG.74115.258"; exon_number "15";
chr16	StringTie	exon	89694173	89694232	1000	+	.	gene_id "MSTRG.74115"; transcript_id "MSTRG.74115.258"; exon_number "16";
chr16	StringTie	exon	89694665	89694771	1000	+	.	gene_id "MSTRG.74115"; transcript_id "MSTRG.74115.258"; exon_number "17";
chr16	StringTie	exon	89694931	89695070	1000	+	.	gene_id "MSTRG.74115"; transcript_id "MSTRG.74115.258"; exon_number "18";
chr16	StringTie	exon	89695293	89695345	1000	+	.	gene_id "MSTRG.74115"; transcript_id "MSTRG.74115.258"; exon_number "19";
chr16	StringTie	exon	89695595	89696403	1000	+	.	gene_id "MSTRG.74115"; transcript_id "MSTRG.74115.258"; exon_number "20";
chr16	StringTie	transcript	89657799	89696613	1000	+	.	gene_id "MSTRG.74115"; transcript_id "MSTRG.74115.259";
chr16	StringTie	exon	89657799	89658209	1000	+	.	gene_id "MSTRG.74115"; transcript_id "MSTRG.74115.259"; exon_number "1";
chr16	StringTie	exon	89669286	89672867	1000	+	.	gene_id "MSTRG.74115"; transcript_id "MSTRG.74115.259"; exon_number "2";
chr16	StringTie	exon	89673051	89673293	1000	+	.	gene_id "MSTRG.74115"; transcript_id "MSTRG.74115.259"; exon_number "3";
chr16	StringTie	exon	89682314	89682496	1000	+	.	gene_id "MSTRG.74115"; transcript_id "MSTRG.74115.259"; exon_number "4";
chr16	StringTie	exon	89685669	89685759	1000	+	.	gene_id "MSTRG.74115"; transcript_id "MSTRG.74115.259"; exon_number "5";
chr16	StringTie	exon	89685894	89687815	1000	+	.	gene_id "MSTRG.74115"; transcript_id "MSTRG.74115.259"; exon_number "6";
chr16	StringTie	exon	89689252	89689324	1000	+	.	gene_id "MSTRG.74115"; transcript_id "MSTRG.74115.259"; exon_number "7";
chr16	StringTie	exon	89690553	89690624	1000	+	.	gene_id "MSTRG.74115"; transcript_id "MSTRG.74115.259"; exon_number "8";
chr16	StringTie	exon	89691443	89691545	1000	+	.	gene_id "MSTRG.74115"; transcript_id "MSTRG.74115.259"; exon_number "9";
chr16	StringTie	exon	89691806	89691887	1000	+	.	gene_id "MSTRG.74115"; transcript_id "MSTRG.74115.259"; exon_number "10";
chr16	StringTie	exon	89692449	89692516	1000	+	.	gene_id "MSTRG.74115"; transcript_id "MSTRG.74115.259"; exon_number "11";
chr16	StringTie	exon	89693274	89693467	1000	+	.	gene_id "MSTRG.74115"; transcript_id "MSTRG.74115.259"; exon_number "12";
chr16	StringTie	exon	89694173	89694232	1000	+	.	gene_id "MSTRG.74115"; transcript_id "MSTRG.74115.259"; exon_number "13";
chr16	StringTie	exon	89694665	89694788	1000	+	.	gene_id "MSTRG.74115"; transcript_id "MSTRG.74115.259"; exon_number "14";
chr16	StringTie	exon	89694931	89695070	1000	+	.	gene_id "MSTRG.74115"; transcript_id "MSTRG.74115.259"; exon_number "15";
chr16	StringTie	exon	89695293	89695345	1000	+	.	gene_id "MSTRG.74115"; transcript_id "MSTRG.74115.259"; exon_number "16";
chr16	StringTie	exon	89695595	89696427	1000	+	.	gene_id "MSTRG.74115"; transcript_id "MSTRG.74115.259"; exon_number "17";
chr16	StringTie	exon	89696485	89696613	1000	+	.	gene_id "MSTRG.74115"; transcript_id "MSTRG.74115.259"; exon_number "18";
chr16	StringTie	transcript	89657799	89671885	1000	+	.	gene_id "MSTRG.74115"; transcript_id "MSTRG.74115.260";
chr16	StringTie	exon	89657799	89657835	1000	+	.	gene_id "MSTRG.74115"; transcript_id "MSTRG.74115.260"; exon_number "1";
chr16	StringTie	exon	89658248	89658421	1000	+	.	gene_id "MSTRG.74115"; transcript_id "MSTRG.74115.260"; exon_number "2";
chr16	StringTie	exon	89669286	89669677	1000	+	.	gene_id "MSTRG.74115"; transcript_id "MSTRG.74115.260"; exon_number "3";
chr16	StringTie	exon	89669742	89671885	1000	+	.	gene_id "MSTRG.74115"; transcript_id "MSTRG.74115.260"; exon_number "4";
chr16	StringTie	transcript	89657800	89696884	1000	+	.	gene_id "MSTRG.74115"; transcript_id "MSTRG.74115.261";
chr16	StringTie	exon	89657800	89658209	1000	+	.	gene_id "MSTRG.74115"; transcript_id "MSTRG.74115.261"; exon_number "1";
chr16	StringTie	exon	89669286	89670173	1000	+	.	gene_id "MSTRG.74115"; transcript_id "MSTRG.74115.261"; exon_number "2";
chr16	StringTie	exon	89670237	89672867	1000	+	.	gene_id "MSTRG.74115"; transcript_id "MSTRG.74115.261"; exon_number "3";
chr16	StringTie	exon	89673051	89673293	1000	+	.	gene_id "MSTRG.74115"; transcript_id "MSTRG.74115.261"; exon_number "4";
chr16	StringTie	exon	89682314	89682496	1000	+	.	gene_id "MSTRG.74115"; transcript_id "MSTRG.74115.261"; exon_number "5";
chr16	StringTie	exon	89685669	89685759	1000	+	.	gene_id "MSTRG.74115"; transcript_id "MSTRG.74115.261"; exon_number "6";
chr16	StringTie	exon	89685894	89687815	1000	+	.	gene_id "MSTRG.74115"; transcript_id "MSTRG.74115.261"; exon_number "7";
chr16	StringTie	exon	89689252	89689324	1000	+	.	gene_id "MSTRG.74115"; transcript_id "MSTRG.74115.261"; exon_number "8";
chr16	StringTie	exon	89690553	89690624	1000	+	.	gene_id "MSTRG.74115"; transcript_id "MSTRG.74115.261"; exon_number "9";
chr16	StringTie	exon	89691443	89691545	1000	+	.	gene_id "MSTRG.74115"; transcript_id "MSTRG.74115.261"; exon_number "10";
chr16	StringTie	exon	89691806	89691887	1000	+	.	gene_id "MSTRG.74115"; transcript_id "MSTRG.74115.261"; exon_number "11";
chr16	StringTie	exon	89692449	89692516	1000	+	.	gene_id "MSTRG.74115"; transcript_id "MSTRG.74115.261"; exon_number "12";
chr16	StringTie	exon	89693274	89693326	1000	+	.	gene_id "MSTRG.74115"; transcript_id "MSTRG.74115.261"; exon_number "13";
chr16	StringTie	exon	89693398	89693467	1000	+	.	gene_id "MSTRG.74115"; transcript_id "MSTRG.74115.261"; exon_number "14";
chr16	StringTie	exon	89694173	89694232	1000	+	.	gene_id "MSTRG.74115"; transcript_id "MSTRG.74115.261"; exon_number "15";
chr16	StringTie	exon	89694665	89694788	1000	+	.	gene_id "MSTRG.74115"; transcript_id "MSTRG.74115.261"; exon_number "16";
chr16	StringTie	exon	89694931	89695070	1000	+	.	gene_id "MSTRG.74115"; transcript_id "MSTRG.74115.261"; exon_number "17";
chr16	StringTie	exon	89695293	89695345	1000	+	.	gene_id "MSTRG.74115"; transcript_id "MSTRG.74115.261"; exon_number "18";
chr16	StringTie	exon	89695595	89696461	1000	+	.	gene_id "MSTRG.74115"; transcript_id "MSTRG.74115.261"; exon_number "19";
chr16	StringTie	exon	89696819	89696884	1000	+	.	gene_id "MSTRG.74115"; transcript_id "MSTRG.74115.261"; exon_number "20";
chr16	StringTie	transcript	89657800	89696365	1000	+	.	gene_id "MSTRG.74115"; transcript_id "MSTRG.74115.262";
chr16	StringTie	exon	89657800	89657948	1000	+	.	gene_id "MSTRG.74115"; transcript_id "MSTRG.74115.262"; exon_number "1";
chr16	StringTie	exon	89658248	89658421	1000	+	.	gene_id "MSTRG.74115"; transcript_id "MSTRG.74115.262"; exon_number "2";
chr16	StringTie	exon	89669286	89669603	1000	+	.	gene_id "MSTRG.74115"; transcript_id "MSTRG.74115.262"; exon_number "3";
chr16	StringTie	exon	89669732	89672867	1000	+	.	gene_id "MSTRG.74115"; transcript_id "MSTRG.74115.262"; exon_number "4";
chr16	StringTie	exon	89673051	89673293	1000	+	.	gene_id "MSTRG.74115"; transcript_id "MSTRG.74115.262"; exon_number "5";
chr16	StringTie	exon	89682314	89682496	1000	+	.	gene_id "MSTRG.74115"; transcript_id "MSTRG.74115.262"; exon_number "6";
chr16	StringTie	exon	89685669	89685759	1000	+	.	gene_id "MSTRG.74115"; transcript_id "MSTRG.74115.262"; exon_number "7";
chr16	StringTie	exon	89685894	89686660	1000	+	.	gene_id "MSTRG.74115"; transcript_id "MSTRG.74115.262"; exon_number "8";
chr16	StringTie	exon	89686693	89687815	1000	+	.	gene_id "MSTRG.74115"; transcript_id "MSTRG.74115.262"; exon_number "9";
chr16	StringTie	exon	89689252	89689324	1000	+	.	gene_id "MSTRG.74115"; transcript_id "MSTRG.74115.262"; exon_number "10";
chr16	StringTie	exon	89690553	89690624	1000	+	.	gene_id "MSTRG.74115"; transcript_id "MSTRG.74115.262"; exon_number "11";
chr16	StringTie	exon	89691443	89691545	1000	+	.	gene_id "MSTRG.74115"; transcript_id "MSTRG.74115.262"; exon_number "12";
chr16	StringTie	exon	89691806	89691887	1000	+	.	gene_id "MSTRG.74115"; transcript_id "MSTRG.74115.262"; exon_number "13";
chr16	StringTie	exon	89692449	89692516	1000	+	.	gene_id "MSTRG.74115"; transcript_id "MSTRG.74115.262"; exon_number "14";
chr16	StringTie	exon	89693274	89694232	1000	+	.	gene_id "MSTRG.74115"; transcript_id "MSTRG.74115.262"; exon_number "15";
chr16	StringTie	exon	89694665	89694788	1000	+	.	gene_id "MSTRG.74115"; transcript_id "MSTRG.74115.262"; exon_number "16";
chr16	StringTie	exon	89694931	89695070	1000	+	.	gene_id "MSTRG.74115"; transcript_id "MSTRG.74115.262"; exon_number "17";
chr16	StringTie	exon	89695293	89695345	1000	+	.	gene_id "MSTRG.74115"; transcript_id "MSTRG.74115.262"; exon_number "18";
chr16	StringTie	exon	89695595	89696365	1000	+	.	gene_id "MSTRG.74115"; transcript_id "MSTRG.74115.262"; exon_number "19";
chr16	StringTie	transcript	89657800	89696434	1000	+	.	gene_id "MSTRG.74115"; transcript_id "MSTRG.74115.263";
chr16	StringTie	exon	89657800	89657948	1000	+	.	gene_id "MSTRG.74115"; transcript_id "MSTRG.74115.263"; exon_number "1";
chr16	StringTie	exon	89658248	89658421	1000	+	.	gene_id "MSTRG.74115"; transcript_id "MSTRG.74115.263"; exon_number "2";
chr16	StringTie	exon	89669286	89672867	1000	+	.	gene_id "MSTRG.74115"; transcript_id "MSTRG.74115.263"; exon_number "3";
chr16	StringTie	exon	89682314	89682496	1000	+	.	gene_id "MSTRG.74115"; transcript_id "MSTRG.74115.263"; exon_number "4";
chr16	StringTie	exon	89685669	89685759	1000	+	.	gene_id "MSTRG.74115"; transcript_id "MSTRG.74115.263"; exon_number "5";
```
