## Additional File 7 - TCGA transcript assembly for "Widespread 3’ UTR splicing regulates expression of oncogene transcripts in sequence-dependent and independent manners": all_tissues_agg-agg-agg.gtf (part 1811 of 2216)

```
chr16	StringTie	exon	89685894	89686759	1000	+	.	gene_id "MSTRG.74115"; transcript_id "MSTRG.74115.263"; exon_number "6";
chr16	StringTie	exon	89689252	89689324	1000	+	.	gene_id "MSTRG.74115"; transcript_id "MSTRG.74115.263"; exon_number "7";
chr16	StringTie	exon	89690553	89690624	1000	+	.	gene_id "MSTRG.74115"; transcript_id "MSTRG.74115.263"; exon_number "8";
chr16	StringTie	exon	89691443	89691545	1000	+	.	gene_id "MSTRG.74115"; transcript_id "MSTRG.74115.263"; exon_number "9";
chr16	StringTie	exon	89691806	89691887	1000	+	.	gene_id "MSTRG.74115"; transcript_id "MSTRG.74115.263"; exon_number "10";
chr16	StringTie	exon	89692449	89692516	1000	+	.	gene_id "MSTRG.74115"; transcript_id "MSTRG.74115.263"; exon_number "11";
chr16	StringTie	exon	89693274	89693467	1000	+	.	gene_id "MSTRG.74115"; transcript_id "MSTRG.74115.263"; exon_number "12";
chr16	StringTie	exon	89694173	89694232	1000	+	.	gene_id "MSTRG.74115"; transcript_id "MSTRG.74115.263"; exon_number "13";
chr16	StringTie	exon	89694665	89694788	1000	+	.	gene_id "MSTRG.74115"; transcript_id "MSTRG.74115.263"; exon_number "14";
chr16	StringTie	exon	89694931	89695070	1000	+	.	gene_id "MSTRG.74115"; transcript_id "MSTRG.74115.263"; exon_number "15";
chr16	StringTie	exon	89695293	89695345	1000	+	.	gene_id "MSTRG.74115"; transcript_id "MSTRG.74115.263"; exon_number "16";
chr16	StringTie	exon	89695595	89696434	1000	+	.	gene_id "MSTRG.74115"; transcript_id "MSTRG.74115.263"; exon_number "17";
chr16	StringTie	transcript	89657802	89696404	1000	+	.	gene_id "MSTRG.74115"; transcript_id "MSTRG.74115.264";
chr16	StringTie	exon	89657802	89658209	1000	+	.	gene_id "MSTRG.74115"; transcript_id "MSTRG.74115.264"; exon_number "1";
chr16	StringTie	exon	89669286	89672867	1000	+	.	gene_id "MSTRG.74115"; transcript_id "MSTRG.74115.264"; exon_number "2";
chr16	StringTie	exon	89682314	89682496	1000	+	.	gene_id "MSTRG.74115"; transcript_id "MSTRG.74115.264"; exon_number "3";
chr16	StringTie	exon	89685669	89685759	1000	+	.	gene_id "MSTRG.74115"; transcript_id "MSTRG.74115.264"; exon_number "4";
chr16	StringTie	exon	89685894	89686759	1000	+	.	gene_id "MSTRG.74115"; transcript_id "MSTRG.74115.264"; exon_number "5";
chr16	StringTie	exon	89689252	89689324	1000	+	.	gene_id "MSTRG.74115"; transcript_id "MSTRG.74115.264"; exon_number "6";
chr16	StringTie	exon	89690553	89690624	1000	+	.	gene_id "MSTRG.74115"; transcript_id "MSTRG.74115.264"; exon_number "7";
chr16	StringTie	exon	89691443	89691545	1000	+	.	gene_id "MSTRG.74115"; transcript_id "MSTRG.74115.264"; exon_number "8";
chr16	StringTie	exon	89691806	89691887	1000	+	.	gene_id "MSTRG.74115"; transcript_id "MSTRG.74115.264"; exon_number "9";
chr16	StringTie	exon	89692449	89692516	1000	+	.	gene_id "MSTRG.74115"; transcript_id "MSTRG.74115.264"; exon_number "10";
chr16	StringTie	exon	89693274	89693326	1000	+	.	gene_id "MSTRG.74115"; transcript_id "MSTRG.74115.264"; exon_number "11";
chr16	StringTie	exon	89693398	89693467	1000	+	.	gene_id "MSTRG.74115"; transcript_id "MSTRG.74115.264"; exon_number "12";
chr16	StringTie	exon	89694173	89694232	1000	+	.	gene_id "MSTRG.74115"; transcript_id "MSTRG.74115.264"; exon_number "13";
chr16	StringTie	exon	89694665	89694788	1000	+	.	gene_id "MSTRG.74115"; transcript_id "MSTRG.74115.264"; exon_number "14";
chr16	StringTie	exon	89694931	89695052	1000	+	.	gene_id "MSTRG.74115"; transcript_id "MSTRG.74115.264"; exon_number "15";
chr16	StringTie	exon	89695293	89695345	1000	+	.	gene_id "MSTRG.74115"; transcript_id "MSTRG.74115.264"; exon_number "16";
chr16	StringTie	exon	89695595	89696404	1000	+	.	gene_id "MSTRG.74115"; transcript_id "MSTRG.74115.264"; exon_number "17";
chr16	StringTie	transcript	89657802	89696431	1000	+	.	gene_id "MSTRG.74115"; transcript_id "MSTRG.74115.265";
chr16	StringTie	exon	89657802	89658421	1000	+	.	gene_id "MSTRG.74115"; transcript_id "MSTRG.74115.265"; exon_number "1";
chr16	StringTie	exon	89669288	89672867	1000	+	.	gene_id "MSTRG.74115"; transcript_id "MSTRG.74115.265"; exon_number "2";
chr16	StringTie	exon	89673051	89673263	1000	+	.	gene_id "MSTRG.74115"; transcript_id "MSTRG.74115.265"; exon_number "3";
chr16	StringTie	exon	89682314	89682496	1000	+	.	gene_id "MSTRG.74115"; transcript_id "MSTRG.74115.265"; exon_number "4";
chr16	StringTie	exon	89685669	89685738	1000	+	.	gene_id "MSTRG.74115"; transcript_id "MSTRG.74115.265"; exon_number "5";
chr16	StringTie	exon	89685894	89689324	1000	+	.	gene_id "MSTRG.74115"; transcript_id "MSTRG.74115.265"; exon_number "6";
chr16	StringTie	exon	89690553	89690624	1000	+	.	gene_id "MSTRG.74115"; transcript_id "MSTRG.74115.265"; exon_number "7";
chr16	StringTie	exon	89691443	89691545	1000	+	.	gene_id "MSTRG.74115"; transcript_id "MSTRG.74115.265"; exon_number "8";
chr16	StringTie	exon	89691806	89691887	1000	+	.	gene_id "MSTRG.74115"; transcript_id "MSTRG.74115.265"; exon_number "9";
chr16	StringTie	exon	89692449	89692516	1000	+	.	gene_id "MSTRG.74115"; transcript_id "MSTRG.74115.265"; exon_number "10";
chr16	StringTie	exon	89693274	89694232	1000	+	.	gene_id "MSTRG.74115"; transcript_id "MSTRG.74115.265"; exon_number "11";
chr16	StringTie	exon	89694665	89694788	1000	+	.	gene_id "MSTRG.74115"; transcript_id "MSTRG.74115.265"; exon_number "12";
chr16	StringTie	exon	89694931	89695070	1000	+	.	gene_id "MSTRG.74115"; transcript_id "MSTRG.74115.265"; exon_number "13";
chr16	StringTie	exon	89695293	89695345	1000	+	.	gene_id "MSTRG.74115"; transcript_id "MSTRG.74115.265"; exon_number "14";
chr16	StringTie	exon	89695595	89696431	1000	+	.	gene_id "MSTRG.74115"; transcript_id "MSTRG.74115.265"; exon_number "15";
chr16	StringTie	transcript	89657802	89696433	1000	+	.	gene_id "MSTRG.74115"; transcript_id "MSTRG.74115.266";
chr16	StringTie	exon	89657802	89657835	1000	+	.	gene_id "MSTRG.74115"; transcript_id "MSTRG.74115.266"; exon_number "1";
chr16	StringTie	exon	89658248	89658421	1000	+	.	gene_id "MSTRG.74115"; transcript_id "MSTRG.74115.266"; exon_number "2";
chr16	StringTie	exon	89669286	89672867	1000	+	.	gene_id "MSTRG.74115"; transcript_id "MSTRG.74115.266"; exon_number "3";
chr16	StringTie	exon	89682314	89682496	1000	+	.	gene_id "MSTRG.74115"; transcript_id "MSTRG.74115.266"; exon_number "4";
chr16	StringTie	exon	89685669	89685759	1000	+	.	gene_id "MSTRG.74115"; transcript_id "MSTRG.74115.266"; exon_number "5";
chr16	StringTie	exon	89685894	89686759	1000	+	.	gene_id "MSTRG.74115"; transcript_id "MSTRG.74115.266"; exon_number "6";
chr16	StringTie	exon	89689252	89689324	1000	+	.	gene_id "MSTRG.74115"; transcript_id "MSTRG.74115.266"; exon_number "7";
chr16	StringTie	exon	89690553	89690624	1000	+	.	gene_id "MSTRG.74115"; transcript_id "MSTRG.74115.266"; exon_number "8";
chr16	StringTie	exon	89691443	89691545	1000	+	.	gene_id "MSTRG.74115"; transcript_id "MSTRG.74115.266"; exon_number "9";
chr16	StringTie	exon	89691806	89691887	1000	+	.	gene_id "MSTRG.74115"; transcript_id "MSTRG.74115.266"; exon_number "10";
chr16	StringTie	exon	89692449	89692516	1000	+	.	gene_id "MSTRG.74115"; transcript_id "MSTRG.74115.266"; exon_number "11";
chr16	StringTie	exon	89693274	89694232	1000	+	.	gene_id "MSTRG.74115"; transcript_id "MSTRG.74115.266"; exon_number "12";
chr16	StringTie	exon	89694665	89694788	1000	+	.	gene_id "MSTRG.74115"; transcript_id "MSTRG.74115.266"; exon_number "13";
chr16	StringTie	exon	89694931	89695070	1000	+	.	gene_id "MSTRG.74115"; transcript_id "MSTRG.74115.266"; exon_number "14";
chr16	StringTie	exon	89695293	89695345	1000	+	.	gene_id "MSTRG.74115"; transcript_id "MSTRG.74115.266"; exon_number "15";
chr16	StringTie	exon	89695595	89696433	1000	+	.	gene_id "MSTRG.74115"; transcript_id "MSTRG.74115.266"; exon_number "16";
chr16	StringTie	transcript	89657803	89696856	1000	+	.	gene_id "MSTRG.74115"; transcript_id "MSTRG.74115.268";
chr16	StringTie	exon	89657803	89658209	1000	+	.	gene_id "MSTRG.74115"; transcript_id "MSTRG.74115.268"; exon_number "1";
chr16	StringTie	exon	89669286	89672867	1000	+	.	gene_id "MSTRG.74115"; transcript_id "MSTRG.74115.268"; exon_number "2";
chr16	StringTie	exon	89673051	89673293	1000	+	.	gene_id "MSTRG.74115"; transcript_id "MSTRG.74115.268"; exon_number "3";
chr16	StringTie	exon	89682314	89682496	1000	+	.	gene_id "MSTRG.74115"; transcript_id "MSTRG.74115.268"; exon_number "4";
chr16	StringTie	exon	89685669	89686797	1000	+	.	gene_id "MSTRG.74115"; transcript_id "MSTRG.74115.268"; exon_number "5";
chr16	StringTie	exon	89689252	89689324	1000	+	.	gene_id "MSTRG.74115"; transcript_id "MSTRG.74115.268"; exon_number "6";
chr16	StringTie	exon	89690553	89690624	1000	+	.	gene_id "MSTRG.74115"; transcript_id "MSTRG.74115.268"; exon_number "7";
chr16	StringTie	exon	89691443	89691545	1000	+	.	gene_id "MSTRG.74115"; transcript_id "MSTRG.74115.268"; exon_number "8";
chr16	StringTie	exon	89691806	89691887	1000	+	.	gene_id "MSTRG.74115"; transcript_id "MSTRG.74115.268"; exon_number "9";
chr16	StringTie	exon	89692449	89692516	1000	+	.	gene_id "MSTRG.74115"; transcript_id "MSTRG.74115.268"; exon_number "10";
chr16	StringTie	exon	89693274	89693326	1000	+	.	gene_id "MSTRG.74115"; transcript_id "MSTRG.74115.268"; exon_number "11";
chr16	StringTie	exon	89693398	89693467	1000	+	.	gene_id "MSTRG.74115"; transcript_id "MSTRG.74115.268"; exon_number "12";
chr16	StringTie	exon	89694173	89694232	1000	+	.	gene_id "MSTRG.74115"; transcript_id "MSTRG.74115.268"; exon_number "13";
chr16	StringTie	exon	89694665	89694788	1000	+	.	gene_id "MSTRG.74115"; transcript_id "MSTRG.74115.268"; exon_number "14";
chr16	StringTie	exon	89694931	89695070	1000	+	.	gene_id "MSTRG.74115"; transcript_id "MSTRG.74115.268"; exon_number "15";
chr16	StringTie	exon	89695293	89695345	1000	+	.	gene_id "MSTRG.74115"; transcript_id "MSTRG.74115.268"; exon_number "16";
chr16	StringTie	exon	89695595	89696461	1000	+	.	gene_id "MSTRG.74115"; transcript_id "MSTRG.74115.268"; exon_number "17";
chr16	StringTie	exon	89696692	89696856	1000	+	.	gene_id "MSTRG.74115"; transcript_id "MSTRG.74115.268"; exon_number "18";
chr16	StringTie	transcript	89657803	89696356	1000	+	.	gene_id "MSTRG.74115"; transcript_id "MSTRG.74115.269";
chr16	StringTie	exon	89657803	89657948	1000	+	.	gene_id "MSTRG.74115"; transcript_id "MSTRG.74115.269"; exon_number "1";
chr16	StringTie	exon	89658248	89658421	1000	+	.	gene_id "MSTRG.74115"; transcript_id "MSTRG.74115.269"; exon_number "2";
chr16	StringTie	exon	89669286	89672867	1000	+	.	gene_id "MSTRG.74115"; transcript_id "MSTRG.74115.269"; exon_number "3";
chr16	StringTie	exon	89682314	89682496	1000	+	.	gene_id "MSTRG.74115"; transcript_id "MSTRG.74115.269"; exon_number "4";
chr16	StringTie	exon	89687589	89687815	1000	+	.	gene_id "MSTRG.74115"; transcript_id "MSTRG.74115.269"; exon_number "5";
chr16	StringTie	exon	89689252	89689324	1000	+	.	gene_id "MSTRG.74115"; transcript_id "MSTRG.74115.269"; exon_number "6";
chr16	StringTie	exon	89690553	89690624	1000	+	.	gene_id "MSTRG.74115"; transcript_id "MSTRG.74115.269"; exon_number "7";
chr16	StringTie	exon	89691443	89691545	1000	+	.	gene_id "MSTRG.74115"; transcript_id "MSTRG.74115.269"; exon_number "8";
chr16	StringTie	exon	89691806	89691887	1000	+	.	gene_id "MSTRG.74115"; transcript_id "MSTRG.74115.269"; exon_number "9";
chr16	StringTie	exon	89692449	89692516	1000	+	.	gene_id "MSTRG.74115"; transcript_id "MSTRG.74115.269"; exon_number "10";
chr16	StringTie	exon	89693274	89693467	1000	+	.	gene_id "MSTRG.74115"; transcript_id "MSTRG.74115.269"; exon_number "11";
chr16	StringTie	exon	89694173	89694232	1000	+	.	gene_id "MSTRG.74115"; transcript_id "MSTRG.74115.269"; exon_number "12";
chr16	StringTie	exon	89694665	89694771	1000	+	.	gene_id "MSTRG.74115"; transcript_id "MSTRG.74115.269"; exon_number "13";
chr16	StringTie	exon	89694931	89695070	1000	+	.	gene_id "MSTRG.74115"; transcript_id "MSTRG.74115.269"; exon_number "14";
chr16	StringTie	exon	89695293	89695345	1000	+	.	gene_id "MSTRG.74115"; transcript_id "MSTRG.74115.269"; exon_number "15";
chr16	StringTie	exon	89695595	89696356	1000	+	.	gene_id "MSTRG.74115"; transcript_id "MSTRG.74115.269"; exon_number "16";
chr16	StringTie	transcript	89613316	89638744	1000	+	.	gene_id "MSTRG.74115"; transcript_id "MSTRG.74115.27";
chr16	StringTie	exon	89613316	89613404	1000	+	.	gene_id "MSTRG.74115"; transcript_id "MSTRG.74115.27"; exon_number "1";
chr16	StringTie	exon	89613556	89613719	1000	+	.	gene_id "MSTRG.74115"; transcript_id "MSTRG.74115.27"; exon_number "2";
chr16	StringTie	exon	89630305	89630514	1000	+	.	gene_id "MSTRG.74115"; transcript_id "MSTRG.74115.27"; exon_number "3";
chr16	StringTie	exon	89635908	89636040	1000	+	.	gene_id "MSTRG.74115"; transcript_id "MSTRG.74115.27"; exon_number "4";
chr16	StringTie	exon	89636264	89636396	1000	+	.	gene_id "MSTRG.74115"; transcript_id "MSTRG.74115.27"; exon_number "5";
chr16	StringTie	exon	89636533	89636683	1000	+	.	gene_id "MSTRG.74115"; transcript_id "MSTRG.74115.27"; exon_number "6";
chr16	StringTie	exon	89636866	89636935	1000	+	.	gene_id "MSTRG.74115"; transcript_id "MSTRG.74115.27"; exon_number "7";
chr16	StringTie	exon	89637204	89637380	1000	+	.	gene_id "MSTRG.74115"; transcript_id "MSTRG.74115.27"; exon_number "8";
chr16	StringTie	exon	89637469	89637552	1000	+	.	gene_id "MSTRG.74115"; transcript_id "MSTRG.74115.27"; exon_number "9";
chr16	StringTie	exon	89637632	89637707	1000	+	.	gene_id "MSTRG.74115"; transcript_id "MSTRG.74115.27"; exon_number "10";
chr16	StringTie	exon	89637836	89637971	1000	+	.	gene_id "MSTRG.74115"; transcript_id "MSTRG.74115.27"; exon_number "11";
chr16	StringTie	exon	89638052	89638744	1000	+	.	gene_id "MSTRG.74115"; transcript_id "MSTRG.74115.27"; exon_number "12";
chr16	StringTie	transcript	89657804	89696413	1000	+	.	gene_id "MSTRG.74115"; transcript_id "MSTRG.74115.270";
chr16	StringTie	exon	89657804	89657948	1000	+	.	gene_id "MSTRG.74115"; transcript_id "MSTRG.74115.270"; exon_number "1";
chr16	StringTie	exon	89658248	89658421	1000	+	.	gene_id "MSTRG.74115"; transcript_id "MSTRG.74115.270"; exon_number "2";
chr16	StringTie	exon	89669286	89672867	1000	+	.	gene_id "MSTRG.74115"; transcript_id "MSTRG.74115.270"; exon_number "3";
chr16	StringTie	exon	89682314	89682496	1000	+	.	gene_id "MSTRG.74115"; transcript_id "MSTRG.74115.270"; exon_number "4";
chr16	StringTie	exon	89685669	89685759	1000	+	.	gene_id "MSTRG.74115"; transcript_id "MSTRG.74115.270"; exon_number "5";
chr16	StringTie	exon	89685894	89686797	1000	+	.	gene_id "MSTRG.74115"; transcript_id "MSTRG.74115.270"; exon_number "6";
chr16	StringTie	exon	89689252	89689324	1000	+	.	gene_id "MSTRG.74115"; transcript_id "MSTRG.74115.270"; exon_number "7";
chr16	StringTie	exon	89690553	89690624	1000	+	.	gene_id "MSTRG.74115"; transcript_id "MSTRG.74115.270"; exon_number "8";
chr16	StringTie	exon	89691443	89691545	1000	+	.	gene_id "MSTRG.74115"; transcript_id "MSTRG.74115.270"; exon_number "9";
chr16	StringTie	exon	89691806	89691887	1000	+	.	gene_id "MSTRG.74115"; transcript_id "MSTRG.74115.270"; exon_number "10";
chr16	StringTie	exon	89692449	89692516	1000	+	.	gene_id "MSTRG.74115"; transcript_id "MSTRG.74115.270"; exon_number "11";
chr16	StringTie	exon	89693274	89694232	1000	+	.	gene_id "MSTRG.74115"; transcript_id "MSTRG.74115.270"; exon_number "12";
chr16	StringTie	exon	89694665	89694788	1000	+	.	gene_id "MSTRG.74115"; transcript_id "MSTRG.74115.270"; exon_number "13";
chr16	StringTie	exon	89694931	89695070	1000	+	.	gene_id "MSTRG.74115"; transcript_id "MSTRG.74115.270"; exon_number "14";
chr16	StringTie	exon	89695293	89695345	1000	+	.	gene_id "MSTRG.74115"; transcript_id "MSTRG.74115.270"; exon_number "15";
chr16	StringTie	exon	89695595	89696413	1000	+	.	gene_id "MSTRG.74115"; transcript_id "MSTRG.74115.270"; exon_number "16";
chr16	StringTie	transcript	89657806	89696431	1000	+	.	gene_id "MSTRG.74115"; transcript_id "MSTRG.74115.272";
chr16	StringTie	exon	89657806	89657835	1000	+	.	gene_id "MSTRG.74115"; transcript_id "MSTRG.74115.272"; exon_number "1";
chr16	StringTie	exon	89658248	89658421	1000	+	.	gene_id "MSTRG.74115"; transcript_id "MSTRG.74115.272"; exon_number "2";
chr16	StringTie	exon	89660540	89661111	1000	+	.	gene_id "MSTRG.74115"; transcript_id "MSTRG.74115.272"; exon_number "3";
chr16	StringTie	exon	89669286	89670173	1000	+	.	gene_id "MSTRG.74115"; transcript_id "MSTRG.74115.272"; exon_number "4";
chr16	StringTie	exon	89670237	89672867	1000	+	.	gene_id "MSTRG.74115"; transcript_id "MSTRG.74115.272"; exon_number "5";
chr16	StringTie	exon	89673051	89673293	1000	+	.	gene_id "MSTRG.74115"; transcript_id "MSTRG.74115.272"; exon_number "6";
chr16	StringTie	exon	89682314	89682496	1000	+	.	gene_id "MSTRG.74115"; transcript_id "MSTRG.74115.272"; exon_number "7";
chr16	StringTie	exon	89685669	89685759	1000	+	.	gene_id "MSTRG.74115"; transcript_id "MSTRG.74115.272"; exon_number "8";
chr16	StringTie	exon	89685894	89686759	1000	+	.	gene_id "MSTRG.74115"; transcript_id "MSTRG.74115.272"; exon_number "9";
chr16	StringTie	exon	89687589	89687815	1000	+	.	gene_id "MSTRG.74115"; transcript_id "MSTRG.74115.272"; exon_number "10";
chr16	StringTie	exon	89689252	89689324	1000	+	.	gene_id "MSTRG.74115"; transcript_id "MSTRG.74115.272"; exon_number "11";
chr16	StringTie	exon	89690553	89690624	1000	+	.	gene_id "MSTRG.74115"; transcript_id "MSTRG.74115.272"; exon_number "12";
chr16	StringTie	exon	89691443	89691545	1000	+	.	gene_id "MSTRG.74115"; transcript_id "MSTRG.74115.272"; exon_number "13";
chr16	StringTie	exon	89691806	89691887	1000	+	.	gene_id "MSTRG.74115"; transcript_id "MSTRG.74115.272"; exon_number "14";
chr16	StringTie	exon	89692449	89692516	1000	+	.	gene_id "MSTRG.74115"; transcript_id "MSTRG.74115.272"; exon_number "15";
chr16	StringTie	exon	89693274	89694232	1000	+	.	gene_id "MSTRG.74115"; transcript_id "MSTRG.74115.272"; exon_number "16";
chr16	StringTie	exon	89694665	89694788	1000	+	.	gene_id "MSTRG.74115"; transcript_id "MSTRG.74115.272"; exon_number "17";
chr16	StringTie	exon	89694931	89695070	1000	+	.	gene_id "MSTRG.74115"; transcript_id "MSTRG.74115.272"; exon_number "18";
chr16	StringTie	exon	89695293	89695345	1000	+	.	gene_id "MSTRG.74115"; transcript_id "MSTRG.74115.272"; exon_number "19";
chr16	StringTie	exon	89695595	89696431	1000	+	.	gene_id "MSTRG.74115"; transcript_id "MSTRG.74115.272"; exon_number "20";
chr16	StringTie	transcript	89657806	89696429	1000	+	.	gene_id "MSTRG.74115"; transcript_id "MSTRG.74115.273";
chr16	StringTie	exon	89657806	89658209	1000	+	.	gene_id "MSTRG.74115"; transcript_id "MSTRG.74115.273"; exon_number "1";
chr16	StringTie	exon	89669286	89672867	1000	+	.	gene_id "MSTRG.74115"; transcript_id "MSTRG.74115.273"; exon_number "2";
chr16	StringTie	exon	89673051	89673263	1000	+	.	gene_id "MSTRG.74115"; transcript_id "MSTRG.74115.273"; exon_number "3";
chr16	StringTie	exon	89682314	89682496	1000	+	.	gene_id "MSTRG.74115"; transcript_id "MSTRG.74115.273"; exon_number "4";
chr16	StringTie	exon	89685669	89685759	1000	+	.	gene_id "MSTRG.74115"; transcript_id "MSTRG.74115.273"; exon_number "5";
chr16	StringTie	exon	89685894	89686797	1000	+	.	gene_id "MSTRG.74115"; transcript_id "MSTRG.74115.273"; exon_number "6";
chr16	StringTie	exon	89687589	89687815	1000	+	.	gene_id "MSTRG.74115"; transcript_id "MSTRG.74115.273"; exon_number "7";
chr16	StringTie	exon	89689252	89689324	1000	+	.	gene_id "MSTRG.74115"; transcript_id "MSTRG.74115.273"; exon_number "8";
chr16	StringTie	exon	89690553	89690624	1000	+	.	gene_id "MSTRG.74115"; transcript_id "MSTRG.74115.273"; exon_number "9";
chr16	StringTie	exon	89691443	89691545	1000	+	.	gene_id "MSTRG.74115"; transcript_id "MSTRG.74115.273"; exon_number "10";
chr16	StringTie	exon	89691806	89691887	1000	+	.	gene_id "MSTRG.74115"; transcript_id "MSTRG.74115.273"; exon_number "11";
chr16	StringTie	exon	89692449	89692516	1000	+	.	gene_id "MSTRG.74115"; transcript_id "MSTRG.74115.273"; exon_number "12";
chr16	StringTie	exon	89693274	89694232	1000	+	.	gene_id "MSTRG.74115"; transcript_id "MSTRG.74115.273"; exon_number "13";
chr16	StringTie	exon	89694665	89694788	1000	+	.	gene_id "MSTRG.74115"; transcript_id "MSTRG.74115.273"; exon_number "14";
chr16	StringTie	exon	89694931	89695070	1000	+	.	gene_id "MSTRG.74115"; transcript_id "MSTRG.74115.273"; exon_number "15";
chr16	StringTie	exon	89695293	89695345	1000	+	.	gene_id "MSTRG.74115"; transcript_id "MSTRG.74115.273"; exon_number "16";
chr16	StringTie	exon	89695595	89696429	1000	+	.	gene_id "MSTRG.74115"; transcript_id "MSTRG.74115.273"; exon_number "17";
chr16	StringTie	transcript	89657807	89696427	1000	+	.	gene_id "MSTRG.74115"; transcript_id "MSTRG.74115.274";
chr16	StringTie	exon	89657807	89657948	1000	+	.	gene_id "MSTRG.74115"; transcript_id "MSTRG.74115.274"; exon_number "1";
chr16	StringTie	exon	89658248	89658421	1000	+	.	gene_id "MSTRG.74115"; transcript_id "MSTRG.74115.274"; exon_number "2";
chr16	StringTie	exon	89669286	89672867	1000	+	.	gene_id "MSTRG.74115"; transcript_id "MSTRG.74115.274"; exon_number "3";
chr16	StringTie	exon	89673051	89673263	1000	+	.	gene_id "MSTRG.74115"; transcript_id "MSTRG.74115.274"; exon_number "4";
chr16	StringTie	exon	89682314	89682496	1000	+	.	gene_id "MSTRG.74115"; transcript_id "MSTRG.74115.274"; exon_number "5";
chr16	StringTie	exon	89685669	89687815	1000	+	.	gene_id "MSTRG.74115"; transcript_id "MSTRG.74115.274"; exon_number "6";
chr16	StringTie	exon	89689252	89689324	1000	+	.	gene_id "MSTRG.74115"; transcript_id "MSTRG.74115.274"; exon_number "7";
chr16	StringTie	exon	89690553	89690624	1000	+	.	gene_id "MSTRG.74115"; transcript_id "MSTRG.74115.274"; exon_number "8";
chr16	StringTie	exon	89691443	89691545	1000	+	.	gene_id "MSTRG.74115"; transcript_id "MSTRG.74115.274"; exon_number "9";
chr16	StringTie	exon	89691806	89691887	1000	+	.	gene_id "MSTRG.74115"; transcript_id "MSTRG.74115.274"; exon_number "10";
chr16	StringTie	exon	89692449	89692516	1000	+	.	gene_id "MSTRG.74115"; transcript_id "MSTRG.74115.274"; exon_number "11";
chr16	StringTie	exon	89693274	89693467	1000	+	.	gene_id "MSTRG.74115"; transcript_id "MSTRG.74115.274"; exon_number "12";
chr16	StringTie	exon	89694173	89694788	1000	+	.	gene_id "MSTRG.74115"; transcript_id "MSTRG.74115.274"; exon_number "13";
chr16	StringTie	exon	89694931	89695070	1000	+	.	gene_id "MSTRG.74115"; transcript_id "MSTRG.74115.274"; exon_number "14";
chr16	StringTie	exon	89695293	89695345	1000	+	.	gene_id "MSTRG.74115"; transcript_id "MSTRG.74115.274"; exon_number "15";
chr16	StringTie	exon	89695595	89696427	1000	+	.	gene_id "MSTRG.74115"; transcript_id "MSTRG.74115.274"; exon_number "16";
chr16	StringTie	transcript	89657812	89696394	1000	+	.	gene_id "MSTRG.74115"; transcript_id "MSTRG.74115.275";
chr16	StringTie	exon	89657812	89657866	1000	+	.	gene_id "MSTRG.74115"; transcript_id "MSTRG.74115.275"; exon_number "1";
chr16	StringTie	exon	89658248	89658421	1000	+	.	gene_id "MSTRG.74115"; transcript_id "MSTRG.74115.275"; exon_number "2";
chr16	StringTie	exon	89669286	89672867	1000	+	.	gene_id "MSTRG.74115"; transcript_id "MSTRG.74115.275"; exon_number "3";
chr16	StringTie	exon	89673155	89673263	1000	+	.	gene_id "MSTRG.74115"; transcript_id "MSTRG.74115.275"; exon_number "4";
chr16	StringTie	exon	89682314	89682496	1000	+	.	gene_id "MSTRG.74115"; transcript_id "MSTRG.74115.275"; exon_number "5";
chr16	StringTie	exon	89685669	89685759	1000	+	.	gene_id "MSTRG.74115"; transcript_id "MSTRG.74115.275"; exon_number "6";
chr16	StringTie	exon	89685894	89687815	1000	+	.	gene_id "MSTRG.74115"; transcript_id "MSTRG.74115.275"; exon_number "7";
chr16	StringTie	exon	89689252	89689324	1000	+	.	gene_id "MSTRG.74115"; transcript_id "MSTRG.74115.275"; exon_number "8";
chr16	StringTie	exon	89690553	89690624	1000	+	.	gene_id "MSTRG.74115"; transcript_id "MSTRG.74115.275"; exon_number "9";
chr16	StringTie	exon	89691443	89691545	1000	+	.	gene_id "MSTRG.74115"; transcript_id "MSTRG.74115.275"; exon_number "10";
chr16	StringTie	exon	89691806	89691887	1000	+	.	gene_id "MSTRG.74115"; transcript_id "MSTRG.74115.275"; exon_number "11";
chr16	StringTie	exon	89692449	89692516	1000	+	.	gene_id "MSTRG.74115"; transcript_id "MSTRG.74115.275"; exon_number "12";
chr16	StringTie	exon	89693274	89693467	1000	+	.	gene_id "MSTRG.74115"; transcript_id "MSTRG.74115.275"; exon_number "13";
chr16	StringTie	exon	89694173	89694232	1000	+	.	gene_id "MSTRG.74115"; transcript_id "MSTRG.74115.275"; exon_number "14";
chr16	StringTie	exon	89694665	89694788	1000	+	.	gene_id "MSTRG.74115"; transcript_id "MSTRG.74115.275"; exon_number "15";
chr16	StringTie	exon	89694931	89695070	1000	+	.	gene_id "MSTRG.74115"; transcript_id "MSTRG.74115.275"; exon_number "16";
chr16	StringTie	exon	89695293	89695345	1000	+	.	gene_id "MSTRG.74115"; transcript_id "MSTRG.74115.275"; exon_number "17";
chr16	StringTie	exon	89695595	89696394	1000	+	.	gene_id "MSTRG.74115"; transcript_id "MSTRG.74115.275"; exon_number "18";
chr16	StringTie	transcript	89657812	89696400	1000	+	.	gene_id "MSTRG.74115"; transcript_id "MSTRG.74115.276";
chr16	StringTie	exon	89657812	89657866	1000	+	.	gene_id "MSTRG.74115"; transcript_id "MSTRG.74115.276"; exon_number "1";
chr16	StringTie	exon	89658248	89658421	1000	+	.	gene_id "MSTRG.74115"; transcript_id "MSTRG.74115.276"; exon_number "2";
chr16	StringTie	exon	89669286	89670173	1000	+	.	gene_id "MSTRG.74115"; transcript_id "MSTRG.74115.276"; exon_number "3";
chr16	StringTie	exon	89670237	89672867	1000	+	.	gene_id "MSTRG.74115"; transcript_id "MSTRG.74115.276"; exon_number "4";
chr16	StringTie	exon	89682314	89682496	1000	+	.	gene_id "MSTRG.74115"; transcript_id "MSTRG.74115.276"; exon_number "5";
chr16	StringTie	exon	89685669	89685759	1000	+	.	gene_id "MSTRG.74115"; transcript_id "MSTRG.74115.276"; exon_number "6";
chr16	StringTie	exon	89685894	89689324	1000	+	.	gene_id "MSTRG.74115"; transcript_id "MSTRG.74115.276"; exon_number "7";
chr16	StringTie	exon	89690553	89690624	1000	+	.	gene_id "MSTRG.74115"; transcript_id "MSTRG.74115.276"; exon_number "8";
chr16	StringTie	exon	89691443	89691545	1000	+	.	gene_id "MSTRG.74115"; transcript_id "MSTRG.74115.276"; exon_number "9";
chr16	StringTie	exon	89691806	89691887	1000	+	.	gene_id "MSTRG.74115"; transcript_id "MSTRG.74115.276"; exon_number "10";
chr16	StringTie	exon	89692449	89692516	1000	+	.	gene_id "MSTRG.74115"; transcript_id "MSTRG.74115.276"; exon_number "11";
chr16	StringTie	exon	89693274	89694232	1000	+	.	gene_id "MSTRG.74115"; transcript_id "MSTRG.74115.276"; exon_number "12";
chr16	StringTie	exon	89694665	89694788	1000	+	.	gene_id "MSTRG.74115"; transcript_id "MSTRG.74115.276"; exon_number "13";
chr16	StringTie	exon	89694931	89695070	1000	+	.	gene_id "MSTRG.74115"; transcript_id "MSTRG.74115.276"; exon_number "14";
chr16	StringTie	exon	89695293	89695345	1000	+	.	gene_id "MSTRG.74115"; transcript_id "MSTRG.74115.276"; exon_number "15";
chr16	StringTie	exon	89695595	89696400	1000	+	.	gene_id "MSTRG.74115"; transcript_id "MSTRG.74115.276"; exon_number "16";
chr16	StringTie	transcript	89657812	89671933	1000	+	.	gene_id "MSTRG.74115"; transcript_id "MSTRG.74115.277";
chr16	StringTie	exon	89657812	89658209	1000	+	.	gene_id "MSTRG.74115"; transcript_id "MSTRG.74115.277"; exon_number "1";
chr16	StringTie	exon	89669286	89669603	1000	+	.	gene_id "MSTRG.74115"; transcript_id "MSTRG.74115.277"; exon_number "2";
chr16	StringTie	exon	89669795	89671933	1000	+	.	gene_id "MSTRG.74115"; transcript_id "MSTRG.74115.277"; exon_number "3";
chr16	StringTie	transcript	89657812	89671874	1000	+	.	gene_id "MSTRG.74115"; transcript_id "MSTRG.74115.278";
chr16	StringTie	exon	89657812	89657866	1000	+	.	gene_id "MSTRG.74115"; transcript_id "MSTRG.74115.278"; exon_number "1";
chr16	StringTie	exon	89658248	89658421	1000	+	.	gene_id "MSTRG.74115"; transcript_id "MSTRG.74115.278"; exon_number "2";
chr16	StringTie	exon	89669286	89669603	1000	+	.	gene_id "MSTRG.74115"; transcript_id "MSTRG.74115.278"; exon_number "3";
chr16	StringTie	exon	89669795	89671874	1000	+	.	gene_id "MSTRG.74115"; transcript_id "MSTRG.74115.278"; exon_number "4";
chr16	StringTie	transcript	89613316	89641614	1000	+	.	gene_id "MSTRG.74115"; transcript_id "MSTRG.74115.28";
chr16	StringTie	exon	89613316	89613719	1000	+	.	gene_id "MSTRG.74115"; transcript_id "MSTRG.74115.28"; exon_number "1";
chr16	StringTie	exon	89630305	89630514	1000	+	.	gene_id "MSTRG.74115"; transcript_id "MSTRG.74115.28"; exon_number "2";
chr16	StringTie	exon	89635908	89636040	1000	+	.	gene_id "MSTRG.74115"; transcript_id "MSTRG.74115.28"; exon_number "3";
chr16	StringTie	exon	89636297	89636396	1000	+	.	gene_id "MSTRG.74115"; transcript_id "MSTRG.74115.28"; exon_number "4";
chr16	StringTie	exon	89636533	89636683	1000	+	.	gene_id "MSTRG.74115"; transcript_id "MSTRG.74115.28"; exon_number "5";
chr16	StringTie	exon	89636866	89636935	1000	+	.	gene_id "MSTRG.74115"; transcript_id "MSTRG.74115.28"; exon_number "6";
chr16	StringTie	exon	89637204	89637380	1000	+	.	gene_id "MSTRG.74115"; transcript_id "MSTRG.74115.28"; exon_number "7";
chr16	StringTie	exon	89637468	89637552	1000	+	.	gene_id "MSTRG.74115"; transcript_id "MSTRG.74115.28"; exon_number "8";
chr16	StringTie	exon	89637632	89637707	1000	+	.	gene_id "MSTRG.74115"; transcript_id "MSTRG.74115.28"; exon_number "9";
chr16	StringTie	exon	89637836	89637971	1000	+	.	gene_id "MSTRG.74115"; transcript_id "MSTRG.74115.28"; exon_number "10";
chr16	StringTie	exon	89638052	89641614	1000	+	.	gene_id "MSTRG.74115"; transcript_id "MSTRG.74115.28"; exon_number "11";
chr16	StringTie	transcript	89657824	89696413	1000	+	.	gene_id "MSTRG.74115"; transcript_id "MSTRG.74115.280";
chr16	StringTie	exon	89657824	89658421	1000	+	.	gene_id "MSTRG.74115"; transcript_id "MSTRG.74115.280"; exon_number "1";
chr16	StringTie	exon	89669286	89672867	1000	+	.	gene_id "MSTRG.74115"; transcript_id "MSTRG.74115.280"; exon_number "2";
chr16	StringTie	exon	89682314	89682496	1000	+	.	gene_id "MSTRG.74115"; transcript_id "MSTRG.74115.280"; exon_number "3";
chr16	StringTie	exon	89685669	89685759	1000	+	.	gene_id "MSTRG.74115"; transcript_id "MSTRG.74115.280"; exon_number "4";
chr16	StringTie	exon	89685894	89686797	1000	+	.	gene_id "MSTRG.74115"; transcript_id "MSTRG.74115.280"; exon_number "5";
chr16	StringTie	exon	89689252	89689324	1000	+	.	gene_id "MSTRG.74115"; transcript_id "MSTRG.74115.280"; exon_number "6";
chr16	StringTie	exon	89690553	89690624	1000	+	.	gene_id "MSTRG.74115"; transcript_id "MSTRG.74115.280"; exon_number "7";
chr16	StringTie	exon	89691443	89691545	1000	+	.	gene_id "MSTRG.74115"; transcript_id "MSTRG.74115.280"; exon_number "8";
chr16	StringTie	exon	89691806	89691887	1000	+	.	gene_id "MSTRG.74115"; transcript_id "MSTRG.74115.280"; exon_number "9";
chr16	StringTie	exon	89692449	89692516	1000	+	.	gene_id "MSTRG.74115"; transcript_id "MSTRG.74115.280"; exon_number "10";
chr16	StringTie	exon	89693274	89694232	1000	+	.	gene_id "MSTRG.74115"; transcript_id "MSTRG.74115.280"; exon_number "11";
chr16	StringTie	exon	89694665	89694788	1000	+	.	gene_id "MSTRG.74115"; transcript_id "MSTRG.74115.280"; exon_number "12";
chr16	StringTie	exon	89694931	89695070	1000	+	.	gene_id "MSTRG.74115"; transcript_id "MSTRG.74115.280"; exon_number "13";
chr16	StringTie	exon	89695293	89695345	1000	+	.	gene_id "MSTRG.74115"; transcript_id "MSTRG.74115.280"; exon_number "14";
chr16	StringTie	exon	89695595	89696413	1000	+	.	gene_id "MSTRG.74115"; transcript_id "MSTRG.74115.280"; exon_number "15";
chr16	StringTie	transcript	89657828	89695775	1000	+	.	gene_id "MSTRG.74115"; transcript_id "MSTRG.74115.281";
chr16	StringTie	exon	89657828	89658209	1000	+	.	gene_id "MSTRG.74115"; transcript_id "MSTRG.74115.281"; exon_number "1";
chr16	StringTie	exon	89669286	89672867	1000	+	.	gene_id "MSTRG.74115"; transcript_id "MSTRG.74115.281"; exon_number "2";
chr16	StringTie	exon	89682314	89682496	1000	+	.	gene_id "MSTRG.74115"; transcript_id "MSTRG.74115.281"; exon_number "3";
chr16	StringTie	exon	89685669	89685759	1000	+	.	gene_id "MSTRG.74115"; transcript_id "MSTRG.74115.281"; exon_number "4";
chr16	StringTie	exon	89685894	89686759	1000	+	.	gene_id "MSTRG.74115"; transcript_id "MSTRG.74115.281"; exon_number "5";
chr16	StringTie	exon	89689252	89689324	1000	+	.	gene_id "MSTRG.74115"; transcript_id "MSTRG.74115.281"; exon_number "6";
chr16	StringTie	exon	89690553	89690624	1000	+	.	gene_id "MSTRG.74115"; transcript_id "MSTRG.74115.281"; exon_number "7";
chr16	StringTie	exon	89691443	89691545	1000	+	.	gene_id "MSTRG.74115"; transcript_id "MSTRG.74115.281"; exon_number "8";
chr16	StringTie	exon	89691806	89691887	1000	+	.	gene_id "MSTRG.74115"; transcript_id "MSTRG.74115.281"; exon_number "9";
chr16	StringTie	exon	89692449	89692516	1000	+	.	gene_id "MSTRG.74115"; transcript_id "MSTRG.74115.281"; exon_number "10";
chr16	StringTie	exon	89693274	89693326	1000	+	.	gene_id "MSTRG.74115"; transcript_id "MSTRG.74115.281"; exon_number "11";
chr16	StringTie	exon	89693398	89693467	1000	+	.	gene_id "MSTRG.74115"; transcript_id "MSTRG.74115.281"; exon_number "12";
chr16	StringTie	exon	89694173	89694232	1000	+	.	gene_id "MSTRG.74115"; transcript_id "MSTRG.74115.281"; exon_number "13";
chr16	StringTie	exon	89694665	89694788	1000	+	.	gene_id "MSTRG.74115"; transcript_id "MSTRG.74115.281"; exon_number "14";
chr16	StringTie	exon	89694931	89695070	1000	+	.	gene_id "MSTRG.74115"; transcript_id "MSTRG.74115.281"; exon_number "15";
chr16	StringTie	exon	89695293	89695345	1000	+	.	gene_id "MSTRG.74115"; transcript_id "MSTRG.74115.281"; exon_number "16";
chr16	StringTie	exon	89695729	89695775	1000	+	.	gene_id "MSTRG.74115"; transcript_id "MSTRG.74115.281"; exon_number "17";
chr16	StringTie	transcript	89657836	89696454	1000	+	.	gene_id "MSTRG.74115"; transcript_id "MSTRG.74115.283";
chr16	StringTie	exon	89657836	89658209	1000	+	.	gene_id "MSTRG.74115"; transcript_id "MSTRG.74115.283"; exon_number "1";
chr16	StringTie	exon	89669286	89672867	1000	+	.	gene_id "MSTRG.74115"; transcript_id "MSTRG.74115.283"; exon_number "2";
chr16	StringTie	exon	89682314	89682496	1000	+	.	gene_id "MSTRG.74115"; transcript_id "MSTRG.74115.283"; exon_number "3";
chr16	StringTie	exon	89690553	89690624	1000	+	.	gene_id "MSTRG.74115"; transcript_id "MSTRG.74115.283"; exon_number "4";
chr16	StringTie	exon	89691443	89691545	1000	+	.	gene_id "MSTRG.74115"; transcript_id "MSTRG.74115.283"; exon_number "5";
chr16	StringTie	exon	89691806	89691887	1000	+	.	gene_id "MSTRG.74115"; transcript_id "MSTRG.74115.283"; exon_number "6";
chr16	StringTie	exon	89692449	89692516	1000	+	.	gene_id "MSTRG.74115"; transcript_id "MSTRG.74115.283"; exon_number "7";
chr16	StringTie	exon	89693274	89693326	1000	+	.	gene_id "MSTRG.74115"; transcript_id "MSTRG.74115.283"; exon_number "8";
chr16	StringTie	exon	89693398	89693467	1000	+	.	gene_id "MSTRG.74115"; transcript_id "MSTRG.74115.283"; exon_number "9";
chr16	StringTie	exon	89694173	89694232	1000	+	.	gene_id "MSTRG.74115"; transcript_id "MSTRG.74115.283"; exon_number "10";
chr16	StringTie	exon	89694665	89694788	1000	+	.	gene_id "MSTRG.74115"; transcript_id "MSTRG.74115.283"; exon_number "11";
chr16	StringTie	exon	89694931	89695070	1000	+	.	gene_id "MSTRG.74115"; transcript_id "MSTRG.74115.283"; exon_number "12";
chr16	StringTie	exon	89695293	89695345	1000	+	.	gene_id "MSTRG.74115"; transcript_id "MSTRG.74115.283"; exon_number "13";
chr16	StringTie	exon	89695595	89696454	1000	+	.	gene_id "MSTRG.74115"; transcript_id "MSTRG.74115.283"; exon_number "14";
chr16	StringTie	transcript	89657846	89671425	1000	+	.	gene_id "MSTRG.74115"; transcript_id "MSTRG.74115.285";
chr16	StringTie	exon	89657846	89657948	1000	+	.	gene_id "MSTRG.74115"; transcript_id "MSTRG.74115.285"; exon_number "1";
chr16	StringTie	exon	89658248	89658421	1000	+	.	gene_id "MSTRG.74115"; transcript_id "MSTRG.74115.285"; exon_number "2";
chr16	StringTie	exon	89669286	89669603	1000	+	.	gene_id "MSTRG.74115"; transcript_id "MSTRG.74115.285"; exon_number "3";
chr16	StringTie	exon	89670289	89671425	1000	+	.	gene_id "MSTRG.74115"; transcript_id "MSTRG.74115.285"; exon_number "4";
chr16	StringTie	transcript	89657852	89669533	1000	+	.	gene_id "MSTRG.74115"; transcript_id "MSTRG.74115.286";
chr16	StringTie	exon	89657852	89657948	1000	+	.	gene_id "MSTRG.74115"; transcript_id "MSTRG.74115.286"; exon_number "1";
chr16	StringTie	exon	89658248	89658421	1000	+	.	gene_id "MSTRG.74115"; transcript_id "MSTRG.74115.286"; exon_number "2";
chr16	StringTie	exon	89669288	89669533	1000	+	.	gene_id "MSTRG.74115"; transcript_id "MSTRG.74115.286"; exon_number "3";
chr16	StringTie	transcript	89657866	89661508	1000	+	.	gene_id "MSTRG.74115"; transcript_id "MSTRG.74115.288";
chr16	StringTie	exon	89657866	89658209	1000	+	.	gene_id "MSTRG.74115"; transcript_id "MSTRG.74115.288"; exon_number "1";
chr16	StringTie	exon	89658298	89658421	1000	+	.	gene_id "MSTRG.74115"; transcript_id "MSTRG.74115.288"; exon_number "2";
chr16	StringTie	exon	89660540	89661508	1000	+	.	gene_id "MSTRG.74115"; transcript_id "MSTRG.74115.288"; exon_number "3";
chr16	StringTie	transcript	89657871	89696408	1000	+	.	gene_id "MSTRG.74115"; transcript_id "MSTRG.74115.289";
chr16	StringTie	exon	89657871	89657948	1000	+	.	gene_id "MSTRG.74115"; transcript_id "MSTRG.74115.289"; exon_number "1";
chr16	StringTie	exon	89658248	89658421	1000	+	.	gene_id "MSTRG.74115"; transcript_id "MSTRG.74115.289"; exon_number "2";
chr16	StringTie	exon	89669286	89670173	1000	+	.	gene_id "MSTRG.74115"; transcript_id "MSTRG.74115.289"; exon_number "3";
chr16	StringTie	exon	89670237	89672867	1000	+	.	gene_id "MSTRG.74115"; transcript_id "MSTRG.74115.289"; exon_number "4";
chr16	StringTie	exon	89682314	89682496	1000	+	.	gene_id "MSTRG.74115"; transcript_id "MSTRG.74115.289"; exon_number "5";
chr16	StringTie	exon	89685669	89686660	1000	+	.	gene_id "MSTRG.74115"; transcript_id "MSTRG.74115.289"; exon_number "6";
chr16	StringTie	exon	89686693	89686759	1000	+	.	gene_id "MSTRG.74115"; transcript_id "MSTRG.74115.289"; exon_number "7";
chr16	StringTie	exon	89689252	89689324	1000	+	.	gene_id "MSTRG.74115"; transcript_id "MSTRG.74115.289"; exon_number "8";
chr16	StringTie	exon	89690553	89690624	1000	+	.	gene_id "MSTRG.74115"; transcript_id "MSTRG.74115.289"; exon_number "9";
chr16	StringTie	exon	89691443	89691545	1000	+	.	gene_id "MSTRG.74115"; transcript_id "MSTRG.74115.289"; exon_number "10";
chr16	StringTie	exon	89691806	89691887	1000	+	.	gene_id "MSTRG.74115"; transcript_id "MSTRG.74115.289"; exon_number "11";
chr16	StringTie	exon	89692449	89692516	1000	+	.	gene_id "MSTRG.74115"; transcript_id "MSTRG.74115.289"; exon_number "12";
chr16	StringTie	exon	89693274	89693326	1000	+	.	gene_id "MSTRG.74115"; transcript_id "MSTRG.74115.289"; exon_number "13";
chr16	StringTie	exon	89693398	89693467	1000	+	.	gene_id "MSTRG.74115"; transcript_id "MSTRG.74115.289"; exon_number "14";
chr16	StringTie	exon	89694173	89694232	1000	+	.	gene_id "MSTRG.74115"; transcript_id "MSTRG.74115.289"; exon_number "15";
chr16	StringTie	exon	89694665	89694788	1000	+	.	gene_id "MSTRG.74115"; transcript_id "MSTRG.74115.289"; exon_number "16";
chr16	StringTie	exon	89694931	89695070	1000	+	.	gene_id "MSTRG.74115"; transcript_id "MSTRG.74115.289"; exon_number "17";
chr16	StringTie	exon	89695293	89695345	1000	+	.	gene_id "MSTRG.74115"; transcript_id "MSTRG.74115.289"; exon_number "18";
chr16	StringTie	exon	89695595	89696408	1000	+	.	gene_id "MSTRG.74115"; transcript_id "MSTRG.74115.289"; exon_number "19";
chr16	StringTie	transcript	89613316	89639281	1000	+	.	gene_id "MSTRG.74115"; transcript_id "MSTRG.74115.29";
chr16	StringTie	exon	89613316	89613719	1000	+	.	gene_id "MSTRG.74115"; transcript_id "MSTRG.74115.29"; exon_number "1";
chr16	StringTie	exon	89630305	89630514	1000	+	.	gene_id "MSTRG.74115"; transcript_id "MSTRG.74115.29"; exon_number "2";
chr16	StringTie	exon	89635908	89636040	1000	+	.	gene_id "MSTRG.74115"; transcript_id "MSTRG.74115.29"; exon_number "3";
chr16	StringTie	exon	89636264	89636396	1000	+	.	gene_id "MSTRG.74115"; transcript_id "MSTRG.74115.29"; exon_number "4";
chr16	StringTie	exon	89636533	89636683	1000	+	.	gene_id "MSTRG.74115"; transcript_id "MSTRG.74115.29"; exon_number "5";
chr16	StringTie	exon	89636866	89636935	1000	+	.	gene_id "MSTRG.74115"; transcript_id "MSTRG.74115.29"; exon_number "6";
chr16	StringTie	exon	89637204	89637380	1000	+	.	gene_id "MSTRG.74115"; transcript_id "MSTRG.74115.29"; exon_number "7";
chr16	StringTie	exon	89637468	89637552	1000	+	.	gene_id "MSTRG.74115"; transcript_id "MSTRG.74115.29"; exon_number "8";
chr16	StringTie	exon	89637632	89637707	1000	+	.	gene_id "MSTRG.74115"; transcript_id "MSTRG.74115.29"; exon_number "9";
chr16	StringTie	exon	89637836	89637971	1000	+	.	gene_id "MSTRG.74115"; transcript_id "MSTRG.74115.29"; exon_number "10";
chr16	StringTie	exon	89638057	89639281	1000	+	.	gene_id "MSTRG.74115"; transcript_id "MSTRG.74115.29"; exon_number "11";
chr16	StringTie	transcript	89658005	89696375	1000	+	.	gene_id "MSTRG.74115"; transcript_id "MSTRG.74115.291";
chr16	StringTie	exon	89658005	89658421	1000	+	.	gene_id "MSTRG.74115"; transcript_id "MSTRG.74115.291"; exon_number "1";
chr16	StringTie	exon	89669286	89672867	1000	+	.	gene_id "MSTRG.74115"; transcript_id "MSTRG.74115.291"; exon_number "2";
chr16	StringTie	exon	89673051	89673293	1000	+	.	gene_id "MSTRG.74115"; transcript_id "MSTRG.74115.291"; exon_number "3";
chr16	StringTie	exon	89682314	89682496	1000	+	.	gene_id "MSTRG.74115"; transcript_id "MSTRG.74115.291"; exon_number "4";
chr16	StringTie	exon	89685669	89686660	1000	+	.	gene_id "MSTRG.74115"; transcript_id "MSTRG.74115.291"; exon_number "5";
chr16	StringTie	exon	89686693	89686759	1000	+	.	gene_id "MSTRG.74115"; transcript_id "MSTRG.74115.291"; exon_number "6";
chr16	StringTie	exon	89689252	89689324	1000	+	.	gene_id "MSTRG.74115"; transcript_id "MSTRG.74115.291"; exon_number "7";
chr16	StringTie	exon	89690553	89690624	1000	+	.	gene_id "MSTRG.74115"; transcript_id "MSTRG.74115.291"; exon_number "8";
chr16	StringTie	exon	89691443	89691545	1000	+	.	gene_id "MSTRG.74115"; transcript_id "MSTRG.74115.291"; exon_number "9";
chr16	StringTie	exon	89691806	89691887	1000	+	.	gene_id "MSTRG.74115"; transcript_id "MSTRG.74115.291"; exon_number "10";
chr16	StringTie	exon	89692449	89692516	1000	+	.	gene_id "MSTRG.74115"; transcript_id "MSTRG.74115.291"; exon_number "11";
chr16	StringTie	exon	89693274	89693326	1000	+	.	gene_id "MSTRG.74115"; transcript_id "MSTRG.74115.291"; exon_number "12";
chr16	StringTie	exon	89693398	89693467	1000	+	.	gene_id "MSTRG.74115"; transcript_id "MSTRG.74115.291"; exon_number "13";
chr16	StringTie	exon	89694173	89694232	1000	+	.	gene_id "MSTRG.74115"; transcript_id "MSTRG.74115.291"; exon_number "14";
chr16	StringTie	exon	89694665	89694788	1000	+	.	gene_id "MSTRG.74115"; transcript_id "MSTRG.74115.291"; exon_number "15";
chr16	StringTie	exon	89694931	89695070	1000	+	.	gene_id "MSTRG.74115"; transcript_id "MSTRG.74115.291"; exon_number "16";
chr16	StringTie	exon	89695293	89695345	1000	+	.	gene_id "MSTRG.74115"; transcript_id "MSTRG.74115.291"; exon_number "17";
chr16	StringTie	exon	89695595	89696375	1000	+	.	gene_id "MSTRG.74115"; transcript_id "MSTRG.74115.291"; exon_number "18";
chr16	StringTie	transcript	89658024	89696393	1000	+	.	gene_id "MSTRG.74115"; transcript_id "MSTRG.74115.292";
chr16	StringTie	exon	89658024	89658421	1000	+	.	gene_id "MSTRG.74115"; transcript_id "MSTRG.74115.292"; exon_number "1";
chr16	StringTie	exon	89669286	89669741	1000	+	.	gene_id "MSTRG.74115"; transcript_id "MSTRG.74115.292"; exon_number "2";
chr16	StringTie	exon	89669805	89672867	1000	+	.	gene_id "MSTRG.74115"; transcript_id "MSTRG.74115.292"; exon_number "3";
chr16	StringTie	exon	89682314	89682496	1000	+	.	gene_id "MSTRG.74115"; transcript_id "MSTRG.74115.292"; exon_number "4";
chr16	StringTie	exon	89685669	89685759	1000	+	.	gene_id "MSTRG.74115"; transcript_id "MSTRG.74115.292"; exon_number "5";
chr16	StringTie	exon	89685894	89686797	1000	+	.	gene_id "MSTRG.74115"; transcript_id "MSTRG.74115.292"; exon_number "6";
chr16	StringTie	exon	89687589	89687815	1000	+	.	gene_id "MSTRG.74115"; transcript_id "MSTRG.74115.292"; exon_number "7";
chr16	StringTie	exon	89689252	89689324	1000	+	.	gene_id "MSTRG.74115"; transcript_id "MSTRG.74115.292"; exon_number "8";
chr16	StringTie	exon	89690553	89690624	1000	+	.	gene_id "MSTRG.74115"; transcript_id "MSTRG.74115.292"; exon_number "9";
chr16	StringTie	exon	89691443	89691545	1000	+	.	gene_id "MSTRG.74115"; transcript_id "MSTRG.74115.292"; exon_number "10";
chr16	StringTie	exon	89691806	89691887	1000	+	.	gene_id "MSTRG.74115"; transcript_id "MSTRG.74115.292"; exon_number "11";
chr16	StringTie	exon	89692449	89692516	1000	+	.	gene_id "MSTRG.74115"; transcript_id "MSTRG.74115.292"; exon_number "12";
chr16	StringTie	exon	89693274	89694232	1000	+	.	gene_id "MSTRG.74115"; transcript_id "MSTRG.74115.292"; exon_number "13";
chr16	StringTie	exon	89694665	89694788	1000	+	.	gene_id "MSTRG.74115"; transcript_id "MSTRG.74115.292"; exon_number "14";
chr16	StringTie	exon	89694931	89695070	1000	+	.	gene_id "MSTRG.74115"; transcript_id "MSTRG.74115.292"; exon_number "15";
chr16	StringTie	exon	89695293	89695345	1000	+	.	gene_id "MSTRG.74115"; transcript_id "MSTRG.74115.292"; exon_number "16";
chr16	StringTie	exon	89695595	89696393	1000	+	.	gene_id "MSTRG.74115"; transcript_id "MSTRG.74115.292"; exon_number "17";
chr16	StringTie	transcript	89658027	89671875	1000	+	.	gene_id "MSTRG.74115"; transcript_id "MSTRG.74115.293";
chr16	StringTie	exon	89658027	89658209	1000	+	.	gene_id "MSTRG.74115"; transcript_id "MSTRG.74115.293"; exon_number "1";
chr16	StringTie	exon	89669288	89669677	1000	+	.	gene_id "MSTRG.74115"; transcript_id "MSTRG.74115.293"; exon_number "2";
chr16	StringTie	exon	89669742	89671875	1000	+	.	gene_id "MSTRG.74115"; transcript_id "MSTRG.74115.293"; exon_number "3";
chr16	StringTie	transcript	89658032	89696365	1000	+	.	gene_id "MSTRG.74115"; transcript_id "MSTRG.74115.294";
chr16	StringTie	exon	89658032	89658209	1000	+	.	gene_id "MSTRG.74115"; transcript_id "MSTRG.74115.294"; exon_number "1";
chr16	StringTie	exon	89669286	89669677	1000	+	.	gene_id "MSTRG.74115"; transcript_id "MSTRG.74115.294"; exon_number "2";
chr16	StringTie	exon	89669742	89672867	1000	+	.	gene_id "MSTRG.74115"; transcript_id "MSTRG.74115.294"; exon_number "3";
chr16	StringTie	exon	89682314	89682496	1000	+	.	gene_id "MSTRG.74115"; transcript_id "MSTRG.74115.294"; exon_number "4";
chr16	StringTie	exon	89685669	89685759	1000	+	.	gene_id "MSTRG.74115"; transcript_id "MSTRG.74115.294"; exon_number "5";
chr16	StringTie	exon	89685894	89686797	1000	+	.	gene_id "MSTRG.74115"; transcript_id "MSTRG.74115.294"; exon_number "6";
chr16	StringTie	exon	89690553	89690624	1000	+	.	gene_id "MSTRG.74115"; transcript_id "MSTRG.74115.294"; exon_number "7";
chr16	StringTie	exon	89691443	89691545	1000	+	.	gene_id "MSTRG.74115"; transcript_id "MSTRG.74115.294"; exon_number "8";
chr16	StringTie	exon	89691806	89691887	1000	+	.	gene_id "MSTRG.74115"; transcript_id "MSTRG.74115.294"; exon_number "9";
chr16	StringTie	exon	89692449	89692516	1000	+	.	gene_id "MSTRG.74115"; transcript_id "MSTRG.74115.294"; exon_number "10";
chr16	StringTie	exon	89693274	89693326	1000	+	.	gene_id "MSTRG.74115"; transcript_id "MSTRG.74115.294"; exon_number "11";
chr16	StringTie	exon	89693398	89694788	1000	+	.	gene_id "MSTRG.74115"; transcript_id "MSTRG.74115.294"; exon_number "12";
chr16	StringTie	exon	89694931	89695070	1000	+	.	gene_id "MSTRG.74115"; transcript_id "MSTRG.74115.294"; exon_number "13";
chr16	StringTie	exon	89695293	89695345	1000	+	.	gene_id "MSTRG.74115"; transcript_id "MSTRG.74115.294"; exon_number "14";
chr16	StringTie	exon	89695595	89696365	1000	+	.	gene_id "MSTRG.74115"; transcript_id "MSTRG.74115.294"; exon_number "15";
chr16	StringTie	transcript	89658032	89696427	1000	+	.	gene_id "MSTRG.74115"; transcript_id "MSTRG.74115.295";
chr16	StringTie	exon	89658032	89658209	1000	+	.	gene_id "MSTRG.74115"; transcript_id "MSTRG.74115.295"; exon_number "1";
chr16	StringTie	exon	89669288	89672867	1000	+	.	gene_id "MSTRG.74115"; transcript_id "MSTRG.74115.295"; exon_number "2";
chr16	StringTie	exon	89682314	89682496	1000	+	.	gene_id "MSTRG.74115"; transcript_id "MSTRG.74115.295"; exon_number "3";
chr16	StringTie	exon	89685669	89685738	1000	+	.	gene_id "MSTRG.74115"; transcript_id "MSTRG.74115.295"; exon_number "4";
chr16	StringTie	exon	89685894	89686660	1000	+	.	gene_id "MSTRG.74115"; transcript_id "MSTRG.74115.295"; exon_number "5";
chr16	StringTie	exon	89686693	89686797	1000	+	.	gene_id "MSTRG.74115"; transcript_id "MSTRG.74115.295"; exon_number "6";
chr16	StringTie	exon	89689252	89689324	1000	+	.	gene_id "MSTRG.74115"; transcript_id "MSTRG.74115.295"; exon_number "7";
chr16	StringTie	exon	89690553	89690624	1000	+	.	gene_id "MSTRG.74115"; transcript_id "MSTRG.74115.295"; exon_number "8";
chr16	StringTie	exon	89691443	89691545	1000	+	.	gene_id "MSTRG.74115"; transcript_id "MSTRG.74115.295"; exon_number "9";
chr16	StringTie	exon	89691806	89691887	1000	+	.	gene_id "MSTRG.74115"; transcript_id "MSTRG.74115.295"; exon_number "10";
chr16	StringTie	exon	89692449	89692516	1000	+	.	gene_id "MSTRG.74115"; transcript_id "MSTRG.74115.295"; exon_number "11";
chr16	StringTie	exon	89693274	89693467	1000	+	.	gene_id "MSTRG.74115"; transcript_id "MSTRG.74115.295"; exon_number "12";
chr16	StringTie	exon	89694173	89694232	1000	+	.	gene_id "MSTRG.74115"; transcript_id "MSTRG.74115.295"; exon_number "13";
chr16	StringTie	exon	89694665	89694788	1000	+	.	gene_id "MSTRG.74115"; transcript_id "MSTRG.74115.295"; exon_number "14";
chr16	StringTie	exon	89694931	89695070	1000	+	.	gene_id "MSTRG.74115"; transcript_id "MSTRG.74115.295"; exon_number "15";
chr16	StringTie	exon	89695293	89695345	1000	+	.	gene_id "MSTRG.74115"; transcript_id "MSTRG.74115.295"; exon_number "16";
chr16	StringTie	exon	89695595	89696427	1000	+	.	gene_id "MSTRG.74115"; transcript_id "MSTRG.74115.295"; exon_number "17";
chr16	StringTie	transcript	89658032	89696427	1000	+	.	gene_id "MSTRG.74115"; transcript_id "MSTRG.74115.296";
chr16	StringTie	exon	89658032	89658209	1000	+	.	gene_id "MSTRG.74115"; transcript_id "MSTRG.74115.296"; exon_number "1";
chr16	StringTie	exon	89669286	89672867	1000	+	.	gene_id "MSTRG.74115"; transcript_id "MSTRG.74115.296"; exon_number "2";
chr16	StringTie	exon	89682314	89682496	1000	+	.	gene_id "MSTRG.74115"; transcript_id "MSTRG.74115.296"; exon_number "3";
chr16	StringTie	exon	89685669	89687815	1000	+	.	gene_id "MSTRG.74115"; transcript_id "MSTRG.74115.296"; exon_number "4";
chr16	StringTie	exon	89689252	89689324	1000	+	.	gene_id "MSTRG.74115"; transcript_id "MSTRG.74115.296"; exon_number "5";
chr16	StringTie	exon	89690553	89690624	1000	+	.	gene_id "MSTRG.74115"; transcript_id "MSTRG.74115.296"; exon_number "6";
chr16	StringTie	exon	89691443	89691545	1000	+	.	gene_id "MSTRG.74115"; transcript_id "MSTRG.74115.296"; exon_number "7";
chr16	StringTie	exon	89691806	89691887	1000	+	.	gene_id "MSTRG.74115"; transcript_id "MSTRG.74115.296"; exon_number "8";
chr16	StringTie	exon	89692449	89692516	1000	+	.	gene_id "MSTRG.74115"; transcript_id "MSTRG.74115.296"; exon_number "9";
chr16	StringTie	exon	89693274	89694232	1000	+	.	gene_id "MSTRG.74115"; transcript_id "MSTRG.74115.296"; exon_number "10";
chr16	StringTie	exon	89694665	89694788	1000	+	.	gene_id "MSTRG.74115"; transcript_id "MSTRG.74115.296"; exon_number "11";
chr16	StringTie	exon	89694931	89695070	1000	+	.	gene_id "MSTRG.74115"; transcript_id "MSTRG.74115.296"; exon_number "12";
chr16	StringTie	exon	89695293	89695345	1000	+	.	gene_id "MSTRG.74115"; transcript_id "MSTRG.74115.296"; exon_number "13";
chr16	StringTie	exon	89695595	89696427	1000	+	.	gene_id "MSTRG.74115"; transcript_id "MSTRG.74115.296"; exon_number "14";
chr16	StringTie	transcript	89658036	89696383	1000	+	.	gene_id "MSTRG.74115"; transcript_id "MSTRG.74115.297";
chr16	StringTie	exon	89658036	89658209	1000	+	.	gene_id "MSTRG.74115"; transcript_id "MSTRG.74115.297"; exon_number "1";
chr16	StringTie	exon	89669286	89672867	1000	+	.	gene_id "MSTRG.74115"; transcript_id "MSTRG.74115.297"; exon_number "2";
chr16	StringTie	exon	89679948	89680401	1000	+	.	gene_id "MSTRG.74115"; transcript_id "MSTRG.74115.297"; exon_number "3";
chr16	StringTie	exon	89682314	89682496	1000	+	.	gene_id "MSTRG.74115"; transcript_id "MSTRG.74115.297"; exon_number "4";
chr16	StringTie	exon	89685669	89685759	1000	+	.	gene_id "MSTRG.74115"; transcript_id "MSTRG.74115.297"; exon_number "5";
chr16	StringTie	exon	89685894	89686759	1000	+	.	gene_id "MSTRG.74115"; transcript_id "MSTRG.74115.297"; exon_number "6";
chr16	StringTie	exon	89689252	89689324	1000	+	.	gene_id "MSTRG.74115"; transcript_id "MSTRG.74115.297"; exon_number "7";
chr16	StringTie	exon	89690553	89690624	1000	+	.	gene_id "MSTRG.74115"; transcript_id "MSTRG.74115.297"; exon_number "8";
chr16	StringTie	exon	89691443	89691545	1000	+	.	gene_id "MSTRG.74115"; transcript_id "MSTRG.74115.297"; exon_number "9";
chr16	StringTie	exon	89691806	89691887	1000	+	.	gene_id "MSTRG.74115"; transcript_id "MSTRG.74115.297"; exon_number "10";
chr16	StringTie	exon	89692449	89692516	1000	+	.	gene_id "MSTRG.74115"; transcript_id "MSTRG.74115.297"; exon_number "11";
chr16	StringTie	exon	89693274	89693326	1000	+	.	gene_id "MSTRG.74115"; transcript_id "MSTRG.74115.297"; exon_number "12";
chr16	StringTie	exon	89693398	89693467	1000	+	.	gene_id "MSTRG.74115"; transcript_id "MSTRG.74115.297"; exon_number "13";
chr16	StringTie	exon	89694173	89694232	1000	+	.	gene_id "MSTRG.74115"; transcript_id "MSTRG.74115.297"; exon_number "14";
chr16	StringTie	exon	89694665	89694788	1000	+	.	gene_id "MSTRG.74115"; transcript_id "MSTRG.74115.297"; exon_number "15";
chr16	StringTie	exon	89694931	89695070	1000	+	.	gene_id "MSTRG.74115"; transcript_id "MSTRG.74115.297"; exon_number "16";
chr16	StringTie	exon	89695293	89695345	1000	+	.	gene_id "MSTRG.74115"; transcript_id "MSTRG.74115.297"; exon_number "17";
chr16	StringTie	exon	89695595	89696383	1000	+	.	gene_id "MSTRG.74115"; transcript_id "MSTRG.74115.297"; exon_number "18";
chr16	StringTie	transcript	89658037	89696387	1000	+	.	gene_id "MSTRG.74115"; transcript_id "MSTRG.74115.298";
chr16	StringTie	exon	89658037	89658209	1000	+	.	gene_id "MSTRG.74115"; transcript_id "MSTRG.74115.298"; exon_number "1";
chr16	StringTie	exon	89669286	89672867	1000	+	.	gene_id "MSTRG.74115"; transcript_id "MSTRG.74115.298"; exon_number "2";
chr16	StringTie	exon	89673051	89673263	1000	+	.	gene_id "MSTRG.74115"; transcript_id "MSTRG.74115.298"; exon_number "3";
chr16	StringTie	exon	89682314	89682496	1000	+	.	gene_id "MSTRG.74115"; transcript_id "MSTRG.74115.298"; exon_number "4";
chr16	StringTie	exon	89685669	89686660	1000	+	.	gene_id "MSTRG.74115"; transcript_id "MSTRG.74115.298"; exon_number "5";
chr16	StringTie	exon	89686693	89686797	1000	+	.	gene_id "MSTRG.74115"; transcript_id "MSTRG.74115.298"; exon_number "6";
chr16	StringTie	exon	89689252	89689324	1000	+	.	gene_id "MSTRG.74115"; transcript_id "MSTRG.74115.298"; exon_number "7";
chr16	StringTie	exon	89690553	89690624	1000	+	.	gene_id "MSTRG.74115"; transcript_id "MSTRG.74115.298"; exon_number "8";
chr16	StringTie	exon	89691443	89691545	1000	+	.	gene_id "MSTRG.74115"; transcript_id "MSTRG.74115.298"; exon_number "9";
chr16	StringTie	exon	89691806	89691887	1000	+	.	gene_id "MSTRG.74115"; transcript_id "MSTRG.74115.298"; exon_number "10";
chr16	StringTie	exon	89692449	89692516	1000	+	.	gene_id "MSTRG.74115"; transcript_id "MSTRG.74115.298"; exon_number "11";
chr16	StringTie	exon	89693274	89693326	1000	+	.	gene_id "MSTRG.74115"; transcript_id "MSTRG.74115.298"; exon_number "12";
chr16	StringTie	exon	89693398	89693467	1000	+	.	gene_id "MSTRG.74115"; transcript_id "MSTRG.74115.298"; exon_number "13";
chr16	StringTie	exon	89694173	89694232	1000	+	.	gene_id "MSTRG.74115"; transcript_id "MSTRG.74115.298"; exon_number "14";
chr16	StringTie	exon	89694665	89694788	1000	+	.	gene_id "MSTRG.74115"; transcript_id "MSTRG.74115.298"; exon_number "15";
chr16	StringTie	exon	89694931	89695070	1000	+	.	gene_id "MSTRG.74115"; transcript_id "MSTRG.74115.298"; exon_number "16";
chr16	StringTie	exon	89695293	89695345	1000	+	.	gene_id "MSTRG.74115"; transcript_id "MSTRG.74115.298"; exon_number "17";
chr16	StringTie	exon	89695595	89696387	1000	+	.	gene_id "MSTRG.74115"; transcript_id "MSTRG.74115.298"; exon_number "18";
chr16	StringTie	transcript	89605303	89609392	1000	+	.	gene_id "MSTRG.74115"; transcript_id "MSTRG.74115.3";
chr16	StringTie	exon	89605303	89606376	1000	+	.	gene_id "MSTRG.74115"; transcript_id "MSTRG.74115.3"; exon_number "1";
chr16	StringTie	exon	89607189	89609392	1000	+	.	gene_id "MSTRG.74115"; transcript_id "MSTRG.74115.3"; exon_number "2";
chr16	StringTie	transcript	89613327	89641548	1000	+	.	gene_id "MSTRG.74115"; transcript_id "MSTRG.74115.30";
chr16	StringTie	exon	89613327	89613719	1000	+	.	gene_id "MSTRG.74115"; transcript_id "MSTRG.74115.30"; exon_number "1";
chr16	StringTie	exon	89630305	89630514	1000	+	.	gene_id "MSTRG.74115"; transcript_id "MSTRG.74115.30"; exon_number "2";
chr16	StringTie	exon	89635908	89636040	1000	+	.	gene_id "MSTRG.74115"; transcript_id "MSTRG.74115.30"; exon_number "3";
chr16	StringTie	exon	89636297	89636376	1000	+	.	gene_id "MSTRG.74115"; transcript_id "MSTRG.74115.30"; exon_number "4";
chr16	StringTie	exon	89636533	89636683	1000	+	.	gene_id "MSTRG.74115"; transcript_id "MSTRG.74115.30"; exon_number "5";
chr16	StringTie	exon	89636866	89636935	1000	+	.	gene_id "MSTRG.74115"; transcript_id "MSTRG.74115.30"; exon_number "6";
chr16	StringTie	exon	89637204	89637380	1000	+	.	gene_id "MSTRG.74115"; transcript_id "MSTRG.74115.30"; exon_number "7";
chr16	StringTie	exon	89637468	89637552	1000	+	.	gene_id "MSTRG.74115"; transcript_id "MSTRG.74115.30"; exon_number "8";
chr16	StringTie	exon	89637632	89637707	1000	+	.	gene_id "MSTRG.74115"; transcript_id "MSTRG.74115.30"; exon_number "9";
chr16	StringTie	exon	89637836	89637971	1000	+	.	gene_id "MSTRG.74115"; transcript_id "MSTRG.74115.30"; exon_number "10";
chr16	StringTie	exon	89638052	89641548	1000	+	.	gene_id "MSTRG.74115"; transcript_id "MSTRG.74115.30"; exon_number "11";
chr16	StringTie	transcript	89658049	89696404	1000	+	.	gene_id "MSTRG.74115"; transcript_id "MSTRG.74115.300";
chr16	StringTie	exon	89658049	89658209	1000	+	.	gene_id "MSTRG.74115"; transcript_id "MSTRG.74115.300"; exon_number "1";
chr16	StringTie	exon	89669286	89672867	1000	+	.	gene_id "MSTRG.74115"; transcript_id "MSTRG.74115.300"; exon_number "2";
chr16	StringTie	exon	89673051	89673263	1000	+	.	gene_id "MSTRG.74115"; transcript_id "MSTRG.74115.300"; exon_number "3";
chr16	StringTie	exon	89674035	89674302	1000	+	.	gene_id "MSTRG.74115"; transcript_id "MSTRG.74115.300"; exon_number "4";
chr16	StringTie	exon	89682314	89682496	1000	+	.	gene_id "MSTRG.74115"; transcript_id "MSTRG.74115.300"; exon_number "5";
chr16	StringTie	exon	89685669	89685759	1000	+	.	gene_id "MSTRG.74115"; transcript_id "MSTRG.74115.300"; exon_number "6";
chr16	StringTie	exon	89685894	89689324	1000	+	.	gene_id "MSTRG.74115"; transcript_id "MSTRG.74115.300"; exon_number "7";
chr16	StringTie	exon	89690553	89690624	1000	+	.	gene_id "MSTRG.74115"; transcript_id "MSTRG.74115.300"; exon_number "8";
chr16	StringTie	exon	89691443	89691545	1000	+	.	gene_id "MSTRG.74115"; transcript_id "MSTRG.74115.300"; exon_number "9";
chr16	StringTie	exon	89691806	89691887	1000	+	.	gene_id "MSTRG.74115"; transcript_id "MSTRG.74115.300"; exon_number "10";
chr16	StringTie	exon	89692449	89692516	1000	+	.	gene_id "MSTRG.74115"; transcript_id "MSTRG.74115.300"; exon_number "11";
chr16	StringTie	exon	89693274	89694232	1000	+	.	gene_id "MSTRG.74115"; transcript_id "MSTRG.74115.300"; exon_number "12";
chr16	StringTie	exon	89694665	89694788	1000	+	.	gene_id "MSTRG.74115"; transcript_id "MSTRG.74115.300"; exon_number "13";
chr16	StringTie	exon	89694931	89695070	1000	+	.	gene_id "MSTRG.74115"; transcript_id "MSTRG.74115.300"; exon_number "14";
chr16	StringTie	exon	89695293	89695345	1000	+	.	gene_id "MSTRG.74115"; transcript_id "MSTRG.74115.300"; exon_number "15";
chr16	StringTie	exon	89695595	89696404	1000	+	.	gene_id "MSTRG.74115"; transcript_id "MSTRG.74115.300"; exon_number "16";
chr16	StringTie	transcript	89658050	89696356	1000	+	.	gene_id "MSTRG.74115"; transcript_id "MSTRG.74115.301";
chr16	StringTie	exon	89658050	89658209	1000	+	.	gene_id "MSTRG.74115"; transcript_id "MSTRG.74115.301"; exon_number "1";
chr16	StringTie	exon	89669288	89672867	1000	+	.	gene_id "MSTRG.74115"; transcript_id "MSTRG.74115.301"; exon_number "2";
chr16	StringTie	exon	89682314	89682496	1000	+	.	gene_id "MSTRG.74115"; transcript_id "MSTRG.74115.301"; exon_number "3";
chr16	StringTie	exon	89685669	89685759	1000	+	.	gene_id "MSTRG.74115"; transcript_id "MSTRG.74115.301"; exon_number "4";
chr16	StringTie	exon	89685894	89686660	1000	+	.	gene_id "MSTRG.74115"; transcript_id "MSTRG.74115.301"; exon_number "5";
chr16	StringTie	exon	89686693	89686759	1000	+	.	gene_id "MSTRG.74115"; transcript_id "MSTRG.74115.301"; exon_number "6";
chr16	StringTie	exon	89689252	89689324	1000	+	.	gene_id "MSTRG.74115"; transcript_id "MSTRG.74115.301"; exon_number "7";
chr16	StringTie	exon	89690553	89690624	1000	+	.	gene_id "MSTRG.74115"; transcript_id "MSTRG.74115.301"; exon_number "8";
chr16	StringTie	exon	89691443	89691545	1000	+	.	gene_id "MSTRG.74115"; transcript_id "MSTRG.74115.301"; exon_number "9";
chr16	StringTie	exon	89691806	89691887	1000	+	.	gene_id "MSTRG.74115"; transcript_id "MSTRG.74115.301"; exon_number "10";
chr16	StringTie	exon	89692449	89692516	1000	+	.	gene_id "MSTRG.74115"; transcript_id "MSTRG.74115.301"; exon_number "11";
chr16	StringTie	exon	89693274	89694788	1000	+	.	gene_id "MSTRG.74115"; transcript_id "MSTRG.74115.301"; exon_number "12";
chr16	StringTie	exon	89694931	89695070	1000	+	.	gene_id "MSTRG.74115"; transcript_id "MSTRG.74115.301"; exon_number "13";
chr16	StringTie	exon	89695293	89695345	1000	+	.	gene_id "MSTRG.74115"; transcript_id "MSTRG.74115.301"; exon_number "14";
chr16	StringTie	exon	89695595	89696356	1000	+	.	gene_id "MSTRG.74115"; transcript_id "MSTRG.74115.301"; exon_number "15";
chr16	StringTie	transcript	89658050	89696366	1000	+	.	gene_id "MSTRG.74115"; transcript_id "MSTRG.74115.302";
chr16	StringTie	exon	89658050	89658421	1000	+	.	gene_id "MSTRG.74115"; transcript_id "MSTRG.74115.302"; exon_number "1";
chr16	StringTie	exon	89660540	89661474	1000	+	.	gene_id "MSTRG.74115"; transcript_id "MSTRG.74115.302"; exon_number "2";
chr16	StringTie	exon	89669286	89672867	1000	+	.	gene_id "MSTRG.74115"; transcript_id "MSTRG.74115.302"; exon_number "3";
chr16	StringTie	exon	89673051	89673293	1000	+	.	gene_id "MSTRG.74115"; transcript_id "MSTRG.74115.302"; exon_number "4";
chr16	StringTie	exon	89682314	89682496	1000	+	.	gene_id "MSTRG.74115"; transcript_id "MSTRG.74115.302"; exon_number "5";
chr16	StringTie	exon	89685669	89686759	1000	+	.	gene_id "MSTRG.74115"; transcript_id "MSTRG.74115.302"; exon_number "6";
chr16	StringTie	exon	89689252	89689324	1000	+	.	gene_id "MSTRG.74115"; transcript_id "MSTRG.74115.302"; exon_number "7";
chr16	StringTie	exon	89690553	89690624	1000	+	.	gene_id "MSTRG.74115"; transcript_id "MSTRG.74115.302"; exon_number "8";
chr16	StringTie	exon	89691443	89691545	1000	+	.	gene_id "MSTRG.74115"; transcript_id "MSTRG.74115.302"; exon_number "9";
chr16	StringTie	exon	89691806	89691887	1000	+	.	gene_id "MSTRG.74115"; transcript_id "MSTRG.74115.302"; exon_number "10";
chr16	StringTie	exon	89692449	89692516	1000	+	.	gene_id "MSTRG.74115"; transcript_id "MSTRG.74115.302"; exon_number "11";
chr16	StringTie	exon	89693274	89694232	1000	+	.	gene_id "MSTRG.74115"; transcript_id "MSTRG.74115.302"; exon_number "12";
chr16	StringTie	exon	89694665	89694788	1000	+	.	gene_id "MSTRG.74115"; transcript_id "MSTRG.74115.302"; exon_number "13";
chr16	StringTie	exon	89694931	89695070	1000	+	.	gene_id "MSTRG.74115"; transcript_id "MSTRG.74115.302"; exon_number "14";
chr16	StringTie	exon	89695293	89695345	1000	+	.	gene_id "MSTRG.74115"; transcript_id "MSTRG.74115.302"; exon_number "15";
chr16	StringTie	exon	89695595	89696366	1000	+	.	gene_id "MSTRG.74115"; transcript_id "MSTRG.74115.302"; exon_number "16";
chr16	StringTie	transcript	89658063	89696417	1000	+	.	gene_id "MSTRG.74115"; transcript_id "MSTRG.74115.303";
chr16	StringTie	exon	89658063	89658209	1000	+	.	gene_id "MSTRG.74115"; transcript_id "MSTRG.74115.303"; exon_number "1";
chr16	StringTie	exon	89669286	89669627	1000	+	.	gene_id "MSTRG.74115"; transcript_id "MSTRG.74115.303"; exon_number "2";
chr16	StringTie	exon	89670834	89672867	1000	+	.	gene_id "MSTRG.74115"; transcript_id "MSTRG.74115.303"; exon_number "3";
chr16	StringTie	exon	89682314	89682496	1000	+	.	gene_id "MSTRG.74115"; transcript_id "MSTRG.74115.303"; exon_number "4";
chr16	StringTie	exon	89685669	89685759	1000	+	.	gene_id "MSTRG.74115"; transcript_id "MSTRG.74115.303"; exon_number "5";
chr16	StringTie	exon	89685894	89687815	1000	+	.	gene_id "MSTRG.74115"; transcript_id "MSTRG.74115.303"; exon_number "6";
chr16	StringTie	exon	89689252	89689324	1000	+	.	gene_id "MSTRG.74115"; transcript_id "MSTRG.74115.303"; exon_number "7";
chr16	StringTie	exon	89690553	89690624	1000	+	.	gene_id "MSTRG.74115"; transcript_id "MSTRG.74115.303"; exon_number "8";
chr16	StringTie	exon	89691443	89691545	1000	+	.	gene_id "MSTRG.74115"; transcript_id "MSTRG.74115.303"; exon_number "9";
chr16	StringTie	exon	89691806	89691887	1000	+	.	gene_id "MSTRG.74115"; transcript_id "MSTRG.74115.303"; exon_number "10";
chr16	StringTie	exon	89692449	89692516	1000	+	.	gene_id "MSTRG.74115"; transcript_id "MSTRG.74115.303"; exon_number "11";
chr16	StringTie	exon	89693274	89694232	1000	+	.	gene_id "MSTRG.74115"; transcript_id "MSTRG.74115.303"; exon_number "12";
chr16	StringTie	exon	89694665	89694788	1000	+	.	gene_id "MSTRG.74115"; transcript_id "MSTRG.74115.303"; exon_number "13";
chr16	StringTie	exon	89694931	89695070	1000	+	.	gene_id "MSTRG.74115"; transcript_id "MSTRG.74115.303"; exon_number "14";
chr16	StringTie	exon	89695293	89695345	1000	+	.	gene_id "MSTRG.74115"; transcript_id "MSTRG.74115.303"; exon_number "15";
chr16	StringTie	exon	89695595	89696417	1000	+	.	gene_id "MSTRG.74115"; transcript_id "MSTRG.74115.303"; exon_number "16";
chr16	StringTie	transcript	89672028	89696380	1000	+	.	gene_id "MSTRG.74115"; transcript_id "MSTRG.74115.306";
chr16	StringTie	exon	89672028	89672867	1000	+	.	gene_id "MSTRG.74115"; transcript_id "MSTRG.74115.306"; exon_number "1";
chr16	StringTie	exon	89682314	89682496	1000	+	.	gene_id "MSTRG.74115"; transcript_id "MSTRG.74115.306"; exon_number "2";
chr16	StringTie	exon	89685894	89686660	1000	+	.	gene_id "MSTRG.74115"; transcript_id "MSTRG.74115.306"; exon_number "3";
chr16	StringTie	exon	89686693	89686759	1000	+	.	gene_id "MSTRG.74115"; transcript_id "MSTRG.74115.306"; exon_number "4";
chr16	StringTie	exon	89689252	89689324	1000	+	.	gene_id "MSTRG.74115"; transcript_id "MSTRG.74115.306"; exon_number "5";
chr16	StringTie	exon	89690553	89690624	1000	+	.	gene_id "MSTRG.74115"; transcript_id "MSTRG.74115.306"; exon_number "6";
chr16	StringTie	exon	89691443	89691545	1000	+	.	gene_id "MSTRG.74115"; transcript_id "MSTRG.74115.306"; exon_number "7";
chr16	StringTie	exon	89691806	89691887	1000	+	.	gene_id "MSTRG.74115"; transcript_id "MSTRG.74115.306"; exon_number "8";
chr16	StringTie	exon	89692449	89692516	1000	+	.	gene_id "MSTRG.74115"; transcript_id "MSTRG.74115.306"; exon_number "9";
chr16	StringTie	exon	89693274	89693467	1000	+	.	gene_id "MSTRG.74115"; transcript_id "MSTRG.74115.306"; exon_number "10";
chr16	StringTie	exon	89694173	89694232	1000	+	.	gene_id "MSTRG.74115"; transcript_id "MSTRG.74115.306"; exon_number "11";
chr16	StringTie	exon	89694665	89694788	1000	+	.	gene_id "MSTRG.74115"; transcript_id "MSTRG.74115.306"; exon_number "12";
chr16	StringTie	exon	89694931	89695070	1000	+	.	gene_id "MSTRG.74115"; transcript_id "MSTRG.74115.306"; exon_number "13";
chr16	StringTie	exon	89695293	89695345	1000	+	.	gene_id "MSTRG.74115"; transcript_id "MSTRG.74115.306"; exon_number "14";
chr16	StringTie	exon	89695595	89696380	1000	+	.	gene_id "MSTRG.74115"; transcript_id "MSTRG.74115.306"; exon_number "15";
chr16	StringTie	transcript	89672363	89696370	1000	+	.	gene_id "MSTRG.74115"; transcript_id "MSTRG.74115.307";
chr16	StringTie	exon	89672363	89672867	1000	+	.	gene_id "MSTRG.74115"; transcript_id "MSTRG.74115.307"; exon_number "1";
chr16	StringTie	exon	89682314	89682496	1000	+	.	gene_id "MSTRG.74115"; transcript_id "MSTRG.74115.307"; exon_number "2";
chr16	StringTie	exon	89685894	89686797	1000	+	.	gene_id "MSTRG.74115"; transcript_id "MSTRG.74115.307"; exon_number "3";
chr16	StringTie	exon	89690553	89690624	1000	+	.	gene_id "MSTRG.74115"; transcript_id "MSTRG.74115.307"; exon_number "4";
chr16	StringTie	exon	89691443	89691545	1000	+	.	gene_id "MSTRG.74115"; transcript_id "MSTRG.74115.307"; exon_number "5";
chr16	StringTie	exon	89691806	89691887	1000	+	.	gene_id "MSTRG.74115"; transcript_id "MSTRG.74115.307"; exon_number "6";
chr16	StringTie	exon	89692449	89692516	1000	+	.	gene_id "MSTRG.74115"; transcript_id "MSTRG.74115.307"; exon_number "7";
chr16	StringTie	exon	89693274	89694232	1000	+	.	gene_id "MSTRG.74115"; transcript_id "MSTRG.74115.307"; exon_number "8";
chr16	StringTie	exon	89694665	89694788	1000	+	.	gene_id "MSTRG.74115"; transcript_id "MSTRG.74115.307"; exon_number "9";
chr16	StringTie	exon	89694931	89695070	1000	+	.	gene_id "MSTRG.74115"; transcript_id "MSTRG.74115.307"; exon_number "10";
chr16	StringTie	exon	89695293	89695345	1000	+	.	gene_id "MSTRG.74115"; transcript_id "MSTRG.74115.307"; exon_number "11";
chr16	StringTie	exon	89695595	89696370	1000	+	.	gene_id "MSTRG.74115"; transcript_id "MSTRG.74115.307"; exon_number "12";
chr16	StringTie	transcript	89672363	89696364	1000	+	.	gene_id "MSTRG.74115"; transcript_id "MSTRG.74115.308";
chr16	StringTie	exon	89672363	89672867	1000	+	.	gene_id "MSTRG.74115"; transcript_id "MSTRG.74115.308"; exon_number "1";
chr16	StringTie	exon	89682314	89682496	1000	+	.	gene_id "MSTRG.74115"; transcript_id "MSTRG.74115.308"; exon_number "2";
chr16	StringTie	exon	89685894	89687815	1000	+	.	gene_id "MSTRG.74115"; transcript_id "MSTRG.74115.308"; exon_number "3";
chr16	StringTie	exon	89689252	89689324	1000	+	.	gene_id "MSTRG.74115"; transcript_id "MSTRG.74115.308"; exon_number "4";
chr16	StringTie	exon	89690553	89690624	1000	+	.	gene_id "MSTRG.74115"; transcript_id "MSTRG.74115.308"; exon_number "5";
chr16	StringTie	exon	89691443	89691545	1000	+	.	gene_id "MSTRG.74115"; transcript_id "MSTRG.74115.308"; exon_number "6";
chr16	StringTie	exon	89691806	89691887	1000	+	.	gene_id "MSTRG.74115"; transcript_id "MSTRG.74115.308"; exon_number "7";
chr16	StringTie	exon	89692449	89692516	1000	+	.	gene_id "MSTRG.74115"; transcript_id "MSTRG.74115.308"; exon_number "8";
chr16	StringTie	exon	89693274	89694232	1000	+	.	gene_id "MSTRG.74115"; transcript_id "MSTRG.74115.308"; exon_number "9";
chr16	StringTie	exon	89694665	89694788	1000	+	.	gene_id "MSTRG.74115"; transcript_id "MSTRG.74115.308"; exon_number "10";
chr16	StringTie	exon	89694931	89695070	1000	+	.	gene_id "MSTRG.74115"; transcript_id "MSTRG.74115.308"; exon_number "11";
chr16	StringTie	exon	89695293	89695345	1000	+	.	gene_id "MSTRG.74115"; transcript_id "MSTRG.74115.308"; exon_number "12";
chr16	StringTie	exon	89695595	89696364	1000	+	.	gene_id "MSTRG.74115"; transcript_id "MSTRG.74115.308"; exon_number "13";
chr16	StringTie	transcript	89672388	89696375	1000	+	.	gene_id "MSTRG.74115"; transcript_id "MSTRG.74115.309";
chr16	StringTie	exon	89672388	89672867	1000	+	.	gene_id "MSTRG.74115"; transcript_id "MSTRG.74115.309"; exon_number "1";
chr16	StringTie	exon	89673051	89673293	1000	+	.	gene_id "MSTRG.74115"; transcript_id "MSTRG.74115.309"; exon_number "2";
chr16	StringTie	exon	89682314	89682496	1000	+	.	gene_id "MSTRG.74115"; transcript_id "MSTRG.74115.309"; exon_number "3";
chr16	StringTie	exon	89685894	89686660	1000	+	.	gene_id "MSTRG.74115"; transcript_id "MSTRG.74115.309"; exon_number "4";
chr16	StringTie	exon	89686693	89686759	1000	+	.	gene_id "MSTRG.74115"; transcript_id "MSTRG.74115.309"; exon_number "5";
chr16	StringTie	exon	89689252	89689324	1000	+	.	gene_id "MSTRG.74115"; transcript_id "MSTRG.74115.309"; exon_number "6";
chr16	StringTie	exon	89690553	89690624	1000	+	.	gene_id "MSTRG.74115"; transcript_id "MSTRG.74115.309"; exon_number "7";
chr16	StringTie	exon	89691443	89691545	1000	+	.	gene_id "MSTRG.74115"; transcript_id "MSTRG.74115.309"; exon_number "8";
chr16	StringTie	exon	89691806	89691887	1000	+	.	gene_id "MSTRG.74115"; transcript_id "MSTRG.74115.309"; exon_number "9";
chr16	StringTie	exon	89692449	89692516	1000	+	.	gene_id "MSTRG.74115"; transcript_id "MSTRG.74115.309"; exon_number "10";
chr16	StringTie	exon	89693274	89694232	1000	+	.	gene_id "MSTRG.74115"; transcript_id "MSTRG.74115.309"; exon_number "11";
chr16	StringTie	exon	89694665	89694788	1000	+	.	gene_id "MSTRG.74115"; transcript_id "MSTRG.74115.309"; exon_number "12";
chr16	StringTie	exon	89694931	89695070	1000	+	.	gene_id "MSTRG.74115"; transcript_id "MSTRG.74115.309"; exon_number "13";
chr16	StringTie	exon	89695293	89695345	1000	+	.	gene_id "MSTRG.74115"; transcript_id "MSTRG.74115.309"; exon_number "14";
chr16	StringTie	exon	89695595	89696375	1000	+	.	gene_id "MSTRG.74115"; transcript_id "MSTRG.74115.309"; exon_number "15";
chr16	StringTie	transcript	89613327	89641614	1000	+	.	gene_id "MSTRG.74115"; transcript_id "MSTRG.74115.31";
chr16	StringTie	exon	89613327	89613404	1000	+	.	gene_id "MSTRG.74115"; transcript_id "MSTRG.74115.31"; exon_number "1";
chr16	StringTie	exon	89613556	89613719	1000	+	.	gene_id "MSTRG.74115"; transcript_id "MSTRG.74115.31"; exon_number "2";
chr16	StringTie	exon	89630309	89630514	1000	+	.	gene_id "MSTRG.74115"; transcript_id "MSTRG.74115.31"; exon_number "3";
chr16	StringTie	exon	89632573	89632654	1000	+	.	gene_id "MSTRG.74115"; transcript_id "MSTRG.74115.31"; exon_number "4";
chr16	StringTie	exon	89635908	89636040	1000	+	.	gene_id "MSTRG.74115"; transcript_id "MSTRG.74115.31"; exon_number "5";
chr16	StringTie	exon	89636264	89636396	1000	+	.	gene_id "MSTRG.74115"; transcript_id "MSTRG.74115.31"; exon_number "6";
chr16	StringTie	exon	89636533	89636683	1000	+	.	gene_id "MSTRG.74115"; transcript_id "MSTRG.74115.31"; exon_number "7";
chr16	StringTie	exon	89636866	89636935	1000	+	.	gene_id "MSTRG.74115"; transcript_id "MSTRG.74115.31"; exon_number "8";
chr16	StringTie	exon	89637204	89637380	1000	+	.	gene_id "MSTRG.74115"; transcript_id "MSTRG.74115.31"; exon_number "9";
chr16	StringTie	exon	89637468	89637552	1000	+	.	gene_id "MSTRG.74115"; transcript_id "MSTRG.74115.31"; exon_number "10";
chr16	StringTie	exon	89637632	89637707	1000	+	.	gene_id "MSTRG.74115"; transcript_id "MSTRG.74115.31"; exon_number "11";
chr16	StringTie	exon	89637836	89637971	1000	+	.	gene_id "MSTRG.74115"; transcript_id "MSTRG.74115.31"; exon_number "12";
chr16	StringTie	exon	89638052	89641614	1000	+	.	gene_id "MSTRG.74115"; transcript_id "MSTRG.74115.31"; exon_number "13";
chr16	StringTie	transcript	89673743	89696413	1000	+	.	gene_id "MSTRG.74115"; transcript_id "MSTRG.74115.310";
chr16	StringTie	exon	89673743	89674302	1000	+	.	gene_id "MSTRG.74115"; transcript_id "MSTRG.74115.310"; exon_number "1";
chr16	StringTie	exon	89682314	89682496	1000	+	.	gene_id "MSTRG.74115"; transcript_id "MSTRG.74115.310"; exon_number "2";
chr16	StringTie	exon	89685669	89686660	1000	+	.	gene_id "MSTRG.74115"; transcript_id "MSTRG.74115.310"; exon_number "3";
chr16	StringTie	exon	89686693	89686797	1000	+	.	gene_id "MSTRG.74115"; transcript_id "MSTRG.74115.310"; exon_number "4";
chr16	StringTie	exon	89689252	89689324	1000	+	.	gene_id "MSTRG.74115"; transcript_id "MSTRG.74115.310"; exon_number "5";
chr16	StringTie	exon	89690553	89690624	1000	+	.	gene_id "MSTRG.74115"; transcript_id "MSTRG.74115.310"; exon_number "6";
chr16	StringTie	exon	89691443	89691545	1000	+	.	gene_id "MSTRG.74115"; transcript_id "MSTRG.74115.310"; exon_number "7";
chr16	StringTie	exon	89691806	89691887	1000	+	.	gene_id "MSTRG.74115"; transcript_id "MSTRG.74115.310"; exon_number "8";
chr16	StringTie	exon	89692449	89692516	1000	+	.	gene_id "MSTRG.74115"; transcript_id "MSTRG.74115.310"; exon_number "9";
chr16	StringTie	exon	89693274	89693326	1000	+	.	gene_id "MSTRG.74115"; transcript_id "MSTRG.74115.310"; exon_number "10";
chr16	StringTie	exon	89693398	89693467	1000	+	.	gene_id "MSTRG.74115"; transcript_id "MSTRG.74115.310"; exon_number "11";
chr16	StringTie	exon	89694173	89694232	1000	+	.	gene_id "MSTRG.74115"; transcript_id "MSTRG.74115.310"; exon_number "12";
chr16	StringTie	exon	89694665	89694788	1000	+	.	gene_id "MSTRG.74115"; transcript_id "MSTRG.74115.310"; exon_number "13";
chr16	StringTie	exon	89694931	89695070	1000	+	.	gene_id "MSTRG.74115"; transcript_id "MSTRG.74115.310"; exon_number "14";
chr16	StringTie	exon	89695293	89695345	1000	+	.	gene_id "MSTRG.74115"; transcript_id "MSTRG.74115.310"; exon_number "15";
chr16	StringTie	exon	89695595	89696413	1000	+	.	gene_id "MSTRG.74115"; transcript_id "MSTRG.74115.310"; exon_number "16";
chr16	StringTie	transcript	89674193	89696431	1000	+	.	gene_id "MSTRG.74115"; transcript_id "MSTRG.74115.311";
chr16	StringTie	exon	89674193	89674302	1000	+	.	gene_id "MSTRG.74115"; transcript_id "MSTRG.74115.311"; exon_number "1";
chr16	StringTie	exon	89682314	89682496	1000	+	.	gene_id "MSTRG.74115"; transcript_id "MSTRG.74115.311"; exon_number "2";
chr16	StringTie	exon	89685669	89685759	1000	+	.	gene_id "MSTRG.74115"; transcript_id "MSTRG.74115.311"; exon_number "3";
chr16	StringTie	exon	89685894	89687815	1000	+	.	gene_id "MSTRG.74115"; transcript_id "MSTRG.74115.311"; exon_number "4";
chr16	StringTie	exon	89689252	89689324	1000	+	.	gene_id "MSTRG.74115"; transcript_id "MSTRG.74115.311"; exon_number "5";
chr16	StringTie	exon	89690553	89690624	1000	+	.	gene_id "MSTRG.74115"; transcript_id "MSTRG.74115.311"; exon_number "6";
chr16	StringTie	exon	89691443	89691545	1000	+	.	gene_id "MSTRG.74115"; transcript_id "MSTRG.74115.311"; exon_number "7";
chr16	StringTie	exon	89691806	89691887	1000	+	.	gene_id "MSTRG.74115"; transcript_id "MSTRG.74115.311"; exon_number "8";
chr16	StringTie	exon	89692449	89692516	1000	+	.	gene_id "MSTRG.74115"; transcript_id "MSTRG.74115.311"; exon_number "9";
chr16	StringTie	exon	89693274	89693467	1000	+	.	gene_id "MSTRG.74115"; transcript_id "MSTRG.74115.311"; exon_number "10";
chr16	StringTie	exon	89694173	89694232	1000	+	.	gene_id "MSTRG.74115"; transcript_id "MSTRG.74115.311"; exon_number "11";
chr16	StringTie	exon	89694665	89694788	1000	+	.	gene_id "MSTRG.74115"; transcript_id "MSTRG.74115.311"; exon_number "12";
chr16	StringTie	exon	89694931	89695070	1000	+	.	gene_id "MSTRG.74115"; transcript_id "MSTRG.74115.311"; exon_number "13";
chr16	StringTie	exon	89695293	89695345	1000	+	.	gene_id "MSTRG.74115"; transcript_id "MSTRG.74115.311"; exon_number "14";
chr16	StringTie	exon	89695595	89696431	1000	+	.	gene_id "MSTRG.74115"; transcript_id "MSTRG.74115.311"; exon_number "15";
chr16	StringTie	transcript	89674226	89696364	1000	+	.	gene_id "MSTRG.74115"; transcript_id "MSTRG.74115.312";
chr16	StringTie	exon	89674226	89674302	1000	+	.	gene_id "MSTRG.74115"; transcript_id "MSTRG.74115.312"; exon_number "1";
chr16	StringTie	exon	89676641	89676894	1000	+	.	gene_id "MSTRG.74115"; transcript_id "MSTRG.74115.312"; exon_number "2";
chr16	StringTie	exon	89682314	89682496	1000	+	.	gene_id "MSTRG.74115"; transcript_id "MSTRG.74115.312"; exon_number "3";
chr16	StringTie	exon	89685669	89685759	1000	+	.	gene_id "MSTRG.74115"; transcript_id "MSTRG.74115.312"; exon_number "4";
chr16	StringTie	exon	89685894	89689324	1000	+	.	gene_id "MSTRG.74115"; transcript_id "MSTRG.74115.312"; exon_number "5";
chr16	StringTie	exon	89690553	89690624	1000	+	.	gene_id "MSTRG.74115"; transcript_id "MSTRG.74115.312"; exon_number "6";
chr16	StringTie	exon	89691443	89691545	1000	+	.	gene_id "MSTRG.74115"; transcript_id "MSTRG.74115.312"; exon_number "7";
chr16	StringTie	exon	89691806	89691887	1000	+	.	gene_id "MSTRG.74115"; transcript_id "MSTRG.74115.312"; exon_number "8";
chr16	StringTie	exon	89692449	89692516	1000	+	.	gene_id "MSTRG.74115"; transcript_id "MSTRG.74115.312"; exon_number "9";
chr16	StringTie	exon	89693274	89693326	1000	+	.	gene_id "MSTRG.74115"; transcript_id "MSTRG.74115.312"; exon_number "10";
chr16	StringTie	exon	89693398	89693467	1000	+	.	gene_id "MSTRG.74115"; transcript_id "MSTRG.74115.312"; exon_number "11";
chr16	StringTie	exon	89694173	89694232	1000	+	.	gene_id "MSTRG.74115"; transcript_id "MSTRG.74115.312"; exon_number "12";
chr16	StringTie	exon	89694665	89694788	1000	+	.	gene_id "MSTRG.74115"; transcript_id "MSTRG.74115.312"; exon_number "13";
chr16	StringTie	exon	89694931	89695070	1000	+	.	gene_id "MSTRG.74115"; transcript_id "MSTRG.74115.312"; exon_number "14";
chr16	StringTie	exon	89695293	89695345	1000	+	.	gene_id "MSTRG.74115"; transcript_id "MSTRG.74115.312"; exon_number "15";
chr16	StringTie	exon	89695595	89696364	1000	+	.	gene_id "MSTRG.74115"; transcript_id "MSTRG.74115.312"; exon_number "16";
chr16	StringTie	transcript	89674274	89696354	1000	+	.	gene_id "MSTRG.74115"; transcript_id "MSTRG.74115.313";
chr16	StringTie	exon	89674274	89674302	1000	+	.	gene_id "MSTRG.74115"; transcript_id "MSTRG.74115.313"; exon_number "1";
chr16	StringTie	exon	89682314	89682496	1000	+	.	gene_id "MSTRG.74115"; transcript_id "MSTRG.74115.313"; exon_number "2";
chr16	StringTie	exon	89685669	89685759	1000	+	.	gene_id "MSTRG.74115"; transcript_id "MSTRG.74115.313"; exon_number "3";
chr16	StringTie	exon	89685894	89686660	1000	+	.	gene_id "MSTRG.74115"; transcript_id "MSTRG.74115.313"; exon_number "4";
chr16	StringTie	exon	89686693	89686797	1000	+	.	gene_id "MSTRG.74115"; transcript_id "MSTRG.74115.313"; exon_number "5";
chr16	StringTie	exon	89689252	89689324	1000	+	.	gene_id "MSTRG.74115"; transcript_id "MSTRG.74115.313"; exon_number "6";
chr16	StringTie	exon	89690553	89690624	1000	+	.	gene_id "MSTRG.74115"; transcript_id "MSTRG.74115.313"; exon_number "7";
chr16	StringTie	exon	89691443	89691545	1000	+	.	gene_id "MSTRG.74115"; transcript_id "MSTRG.74115.313"; exon_number "8";
chr16	StringTie	exon	89691806	89691887	1000	+	.	gene_id "MSTRG.74115"; transcript_id "MSTRG.74115.313"; exon_number "9";
chr16	StringTie	exon	89692449	89692516	1000	+	.	gene_id "MSTRG.74115"; transcript_id "MSTRG.74115.313"; exon_number "10";
chr16	StringTie	exon	89693274	89693326	1000	+	.	gene_id "MSTRG.74115"; transcript_id "MSTRG.74115.313"; exon_number "11";
chr16	StringTie	exon	89693398	89693467	1000	+	.	gene_id "MSTRG.74115"; transcript_id "MSTRG.74115.313"; exon_number "12";
chr16	StringTie	exon	89694173	89694232	1000	+	.	gene_id "MSTRG.74115"; transcript_id "MSTRG.74115.313"; exon_number "13";
chr16	StringTie	exon	89694665	89694788	1000	+	.	gene_id "MSTRG.74115"; transcript_id "MSTRG.74115.313"; exon_number "14";
chr16	StringTie	exon	89694931	89695070	1000	+	.	gene_id "MSTRG.74115"; transcript_id "MSTRG.74115.313"; exon_number "15";
chr16	StringTie	exon	89695293	89695345	1000	+	.	gene_id "MSTRG.74115"; transcript_id "MSTRG.74115.313"; exon_number "16";
chr16	StringTie	exon	89695595	89696354	1000	+	.	gene_id "MSTRG.74115"; transcript_id "MSTRG.74115.313"; exon_number "17";
chr16	StringTie	transcript	89674278	89696353	1000	+	.	gene_id "MSTRG.74115"; transcript_id "MSTRG.74115.314";
chr16	StringTie	exon	89674278	89674302	1000	+	.	gene_id "MSTRG.74115"; transcript_id "MSTRG.74115.314"; exon_number "1";
chr16	StringTie	exon	89682314	89682496	1000	+	.	gene_id "MSTRG.74115"; transcript_id "MSTRG.74115.314"; exon_number "2";
chr16	StringTie	exon	89690553	89690624	1000	+	.	gene_id "MSTRG.74115"; transcript_id "MSTRG.74115.314"; exon_number "3";
chr16	StringTie	exon	89691443	89691545	1000	+	.	gene_id "MSTRG.74115"; transcript_id "MSTRG.74115.314"; exon_number "4";
chr16	StringTie	exon	89691806	89691887	1000	+	.	gene_id "MSTRG.74115"; transcript_id "MSTRG.74115.314"; exon_number "5";
chr16	StringTie	exon	89692449	89692516	1000	+	.	gene_id "MSTRG.74115"; transcript_id "MSTRG.74115.314"; exon_number "6";
chr16	StringTie	exon	89693274	89693326	1000	+	.	gene_id "MSTRG.74115"; transcript_id "MSTRG.74115.314"; exon_number "7";
chr16	StringTie	exon	89693398	89693467	1000	+	.	gene_id "MSTRG.74115"; transcript_id "MSTRG.74115.314"; exon_number "8";
chr16	StringTie	exon	89694173	89694232	1000	+	.	gene_id "MSTRG.74115"; transcript_id "MSTRG.74115.314"; exon_number "9";
chr16	StringTie	exon	89694665	89694788	1000	+	.	gene_id "MSTRG.74115"; transcript_id "MSTRG.74115.314"; exon_number "10";
chr16	StringTie	exon	89694931	89695070	1000	+	.	gene_id "MSTRG.74115"; transcript_id "MSTRG.74115.314"; exon_number "11";
chr16	StringTie	exon	89695293	89695345	1000	+	.	gene_id "MSTRG.74115"; transcript_id "MSTRG.74115.314"; exon_number "12";
chr16	StringTie	exon	89695595	89696353	1000	+	.	gene_id "MSTRG.74115"; transcript_id "MSTRG.74115.314"; exon_number "13";
chr16	StringTie	transcript	89679637	89696392	1000	+	.	gene_id "MSTRG.74115"; transcript_id "MSTRG.74115.315";
chr16	StringTie	exon	89679637	89680401	1000	+	.	gene_id "MSTRG.74115"; transcript_id "MSTRG.74115.315"; exon_number "1";
chr16	StringTie	exon	89682314	89682496	1000	+	.	gene_id "MSTRG.74115"; transcript_id "MSTRG.74115.315"; exon_number "2";
chr16	StringTie	exon	89685669	89685759	1000	+	.	gene_id "MSTRG.74115"; transcript_id "MSTRG.74115.315"; exon_number "3";
chr16	StringTie	exon	89685894	89686660	1000	+	.	gene_id "MSTRG.74115"; transcript_id "MSTRG.74115.315"; exon_number "4";
chr16	StringTie	exon	89686693	89686797	1000	+	.	gene_id "MSTRG.74115"; transcript_id "MSTRG.74115.315"; exon_number "5";
chr16	StringTie	exon	89689252	89689324	1000	+	.	gene_id "MSTRG.74115"; transcript_id "MSTRG.74115.315"; exon_number "6";
chr16	StringTie	exon	89690553	89690624	1000	+	.	gene_id "MSTRG.74115"; transcript_id "MSTRG.74115.315"; exon_number "7";
chr16	StringTie	exon	89691443	89691545	1000	+	.	gene_id "MSTRG.74115"; transcript_id "MSTRG.74115.315"; exon_number "8";
chr16	StringTie	exon	89691806	89691887	1000	+	.	gene_id "MSTRG.74115"; transcript_id "MSTRG.74115.315"; exon_number "9";
chr16	StringTie	exon	89692449	89692516	1000	+	.	gene_id "MSTRG.74115"; transcript_id "MSTRG.74115.315"; exon_number "10";
chr16	StringTie	exon	89693274	89693467	1000	+	.	gene_id "MSTRG.74115"; transcript_id "MSTRG.74115.315"; exon_number "11";
chr16	StringTie	exon	89694173	89694232	1000	+	.	gene_id "MSTRG.74115"; transcript_id "MSTRG.74115.315"; exon_number "12";
chr16	StringTie	exon	89694665	89694788	1000	+	.	gene_id "MSTRG.74115"; transcript_id "MSTRG.74115.315"; exon_number "13";
chr16	StringTie	exon	89694931	89695070	1000	+	.	gene_id "MSTRG.74115"; transcript_id "MSTRG.74115.315"; exon_number "14";
chr16	StringTie	exon	89695293	89695345	1000	+	.	gene_id "MSTRG.74115"; transcript_id "MSTRG.74115.315"; exon_number "15";
chr16	StringTie	exon	89695595	89696392	1000	+	.	gene_id "MSTRG.74115"; transcript_id "MSTRG.74115.315"; exon_number "16";
chr16	StringTie	transcript	89680253	89696404	1000	+	.	gene_id "MSTRG.74115"; transcript_id "MSTRG.74115.316";
chr16	StringTie	exon	89680253	89680401	1000	+	.	gene_id "MSTRG.74115"; transcript_id "MSTRG.74115.316"; exon_number "1";
chr16	StringTie	exon	89682314	89682496	1000	+	.	gene_id "MSTRG.74115"; transcript_id "MSTRG.74115.316"; exon_number "2";
chr16	StringTie	exon	89685669	89686660	1000	+	.	gene_id "MSTRG.74115"; transcript_id "MSTRG.74115.316"; exon_number "3";
chr16	StringTie	exon	89686693	89686797	1000	+	.	gene_id "MSTRG.74115"; transcript_id "MSTRG.74115.316"; exon_number "4";
chr16	StringTie	exon	89689252	89689324	1000	+	.	gene_id "MSTRG.74115"; transcript_id "MSTRG.74115.316"; exon_number "5";
chr16	StringTie	exon	89690553	89690624	1000	+	.	gene_id "MSTRG.74115"; transcript_id "MSTRG.74115.316"; exon_number "6";
chr16	StringTie	exon	89691443	89691545	1000	+	.	gene_id "MSTRG.74115"; transcript_id "MSTRG.74115.316"; exon_number "7";
chr16	StringTie	exon	89691806	89691887	1000	+	.	gene_id "MSTRG.74115"; transcript_id "MSTRG.74115.316"; exon_number "8";
chr16	StringTie	exon	89692449	89692516	1000	+	.	gene_id "MSTRG.74115"; transcript_id "MSTRG.74115.316"; exon_number "9";
chr16	StringTie	exon	89693274	89693467	1000	+	.	gene_id "MSTRG.74115"; transcript_id "MSTRG.74115.316"; exon_number "10";
chr16	StringTie	exon	89694173	89694232	1000	+	.	gene_id "MSTRG.74115"; transcript_id "MSTRG.74115.316"; exon_number "11";
chr16	StringTie	exon	89694665	89694788	1000	+	.	gene_id "MSTRG.74115"; transcript_id "MSTRG.74115.316"; exon_number "12";
chr16	StringTie	exon	89694931	89695070	1000	+	.	gene_id "MSTRG.74115"; transcript_id "MSTRG.74115.316"; exon_number "13";
chr16	StringTie	exon	89695293	89695345	1000	+	.	gene_id "MSTRG.74115"; transcript_id "MSTRG.74115.316"; exon_number "14";
chr16	StringTie	exon	89695595	89696404	1000	+	.	gene_id "MSTRG.74115"; transcript_id "MSTRG.74115.316"; exon_number "15";
chr16	StringTie	transcript	89680298	89696433	1000	+	.	gene_id "MSTRG.74115"; transcript_id "MSTRG.74115.317";
chr16	StringTie	exon	89680298	89680401	1000	+	.	gene_id "MSTRG.74115"; transcript_id "MSTRG.74115.317"; exon_number "1";
chr16	StringTie	exon	89682314	89682496	1000	+	.	gene_id "MSTRG.74115"; transcript_id "MSTRG.74115.317"; exon_number "2";
chr16	StringTie	exon	89685669	89685759	1000	+	.	gene_id "MSTRG.74115"; transcript_id "MSTRG.74115.317"; exon_number "3";
chr16	StringTie	exon	89685894	89687815	1000	+	.	gene_id "MSTRG.74115"; transcript_id "MSTRG.74115.317"; exon_number "4";
chr16	StringTie	exon	89689252	89689324	1000	+	.	gene_id "MSTRG.74115"; transcript_id "MSTRG.74115.317"; exon_number "5";
chr16	StringTie	exon	89690553	89690624	1000	+	.	gene_id "MSTRG.74115"; transcript_id "MSTRG.74115.317"; exon_number "6";
chr16	StringTie	exon	89691443	89691545	1000	+	.	gene_id "MSTRG.74115"; transcript_id "MSTRG.74115.317"; exon_number "7";
chr16	StringTie	exon	89691806	89691887	1000	+	.	gene_id "MSTRG.74115"; transcript_id "MSTRG.74115.317"; exon_number "8";
chr16	StringTie	exon	89692449	89692516	1000	+	.	gene_id "MSTRG.74115"; transcript_id "MSTRG.74115.317"; exon_number "9";
chr16	StringTie	exon	89693274	89693467	1000	+	.	gene_id "MSTRG.74115"; transcript_id "MSTRG.74115.317"; exon_number "10";
chr16	StringTie	exon	89694173	89694232	1000	+	.	gene_id "MSTRG.74115"; transcript_id "MSTRG.74115.317"; exon_number "11";
chr16	StringTie	exon	89694665	89694788	1000	+	.	gene_id "MSTRG.74115"; transcript_id "MSTRG.74115.317"; exon_number "12";
chr16	StringTie	exon	89694931	89695070	1000	+	.	gene_id "MSTRG.74115"; transcript_id "MSTRG.74115.317"; exon_number "13";
chr16	StringTie	exon	89695293	89695345	1000	+	.	gene_id "MSTRG.74115"; transcript_id "MSTRG.74115.317"; exon_number "14";
chr16	StringTie	exon	89695595	89696433	1000	+	.	gene_id "MSTRG.74115"; transcript_id "MSTRG.74115.317"; exon_number "15";
chr16	StringTie	transcript	89680372	89696409	1000	+	.	gene_id "MSTRG.74115"; transcript_id "MSTRG.74115.318";
chr16	StringTie	exon	89680372	89680401	1000	+	.	gene_id "MSTRG.74115"; transcript_id "MSTRG.74115.318"; exon_number "1";
chr16	StringTie	exon	89682314	89682496	1000	+	.	gene_id "MSTRG.74115"; transcript_id "MSTRG.74115.318"; exon_number "2";
chr16	StringTie	exon	89690553	89690624	1000	+	.	gene_id "MSTRG.74115"; transcript_id "MSTRG.74115.318"; exon_number "3";
chr16	StringTie	exon	89691443	89691545	1000	+	.	gene_id "MSTRG.74115"; transcript_id "MSTRG.74115.318"; exon_number "4";
chr16	StringTie	exon	89691806	89691887	1000	+	.	gene_id "MSTRG.74115"; transcript_id "MSTRG.74115.318"; exon_number "5";
chr16	StringTie	exon	89692449	89692516	1000	+	.	gene_id "MSTRG.74115"; transcript_id "MSTRG.74115.318"; exon_number "6";
chr16	StringTie	exon	89693274	89693467	1000	+	.	gene_id "MSTRG.74115"; transcript_id "MSTRG.74115.318"; exon_number "7";
chr16	StringTie	exon	89694173	89694232	1000	+	.	gene_id "MSTRG.74115"; transcript_id "MSTRG.74115.318"; exon_number "8";
chr16	StringTie	exon	89694665	89694771	1000	+	.	gene_id "MSTRG.74115"; transcript_id "MSTRG.74115.318"; exon_number "9";
chr16	StringTie	exon	89694931	89695070	1000	+	.	gene_id "MSTRG.74115"; transcript_id "MSTRG.74115.318"; exon_number "10";
chr16	StringTie	exon	89695293	89695345	1000	+	.	gene_id "MSTRG.74115"; transcript_id "MSTRG.74115.318"; exon_number "11";
chr16	StringTie	exon	89695595	89696409	1000	+	.	gene_id "MSTRG.74115"; transcript_id "MSTRG.74115.318"; exon_number "12";
chr16	StringTie	transcript	89680381	89696411	1000	+	.	gene_id "MSTRG.74115"; transcript_id "MSTRG.74115.319";
chr16	StringTie	exon	89680381	89682034	1000	+	.	gene_id "MSTRG.74115"; transcript_id "MSTRG.74115.319"; exon_number "1";
chr16	StringTie	exon	89682314	89682496	1000	+	.	gene_id "MSTRG.74115"; transcript_id "MSTRG.74115.319"; exon_number "2";
chr16	StringTie	exon	89685669	89685759	1000	+	.	gene_id "MSTRG.74115"; transcript_id "MSTRG.74115.319"; exon_number "3";
chr16	StringTie	exon	89685894	89687815	1000	+	.	gene_id "MSTRG.74115"; transcript_id "MSTRG.74115.319"; exon_number "4";
chr16	StringTie	exon	89689252	89689324	1000	+	.	gene_id "MSTRG.74115"; transcript_id "MSTRG.74115.319"; exon_number "5";
chr16	StringTie	exon	89690553	89690624	1000	+	.	gene_id "MSTRG.74115"; transcript_id "MSTRG.74115.319"; exon_number "6";
chr16	StringTie	exon	89691443	89691545	1000	+	.	gene_id "MSTRG.74115"; transcript_id "MSTRG.74115.319"; exon_number "7";
chr16	StringTie	exon	89691806	89691887	1000	+	.	gene_id "MSTRG.74115"; transcript_id "MSTRG.74115.319"; exon_number "8";
chr16	StringTie	exon	89692449	89692516	1000	+	.	gene_id "MSTRG.74115"; transcript_id "MSTRG.74115.319"; exon_number "9";
chr16	StringTie	exon	89693274	89694232	1000	+	.	gene_id "MSTRG.74115"; transcript_id "MSTRG.74115.319"; exon_number "10";
chr16	StringTie	exon	89694665	89694788	1000	+	.	gene_id "MSTRG.74115"; transcript_id "MSTRG.74115.319"; exon_number "11";
chr16	StringTie	exon	89694931	89695070	1000	+	.	gene_id "MSTRG.74115"; transcript_id "MSTRG.74115.319"; exon_number "12";
chr16	StringTie	exon	89695293	89695345	1000	+	.	gene_id "MSTRG.74115"; transcript_id "MSTRG.74115.319"; exon_number "13";
chr16	StringTie	exon	89695595	89696411	1000	+	.	gene_id "MSTRG.74115"; transcript_id "MSTRG.74115.319"; exon_number "14";
chr16	StringTie	transcript	89613328	89641557	1000	+	.	gene_id "MSTRG.74115"; transcript_id "MSTRG.74115.32";
chr16	StringTie	exon	89613328	89613719	1000	+	.	gene_id "MSTRG.74115"; transcript_id "MSTRG.74115.32"; exon_number "1";
chr16	StringTie	exon	89630309	89630514	1000	+	.	gene_id "MSTRG.74115"; transcript_id "MSTRG.74115.32"; exon_number "2";
chr16	StringTie	exon	89632573	89632654	1000	+	.	gene_id "MSTRG.74115"; transcript_id "MSTRG.74115.32"; exon_number "3";
chr16	StringTie	exon	89635908	89636040	1000	+	.	gene_id "MSTRG.74115"; transcript_id "MSTRG.74115.32"; exon_number "4";
chr16	StringTie	exon	89636264	89636396	1000	+	.	gene_id "MSTRG.74115"; transcript_id "MSTRG.74115.32"; exon_number "5";
chr16	StringTie	exon	89636533	89636683	1000	+	.	gene_id "MSTRG.74115"; transcript_id "MSTRG.74115.32"; exon_number "6";
chr16	StringTie	exon	89636866	89636935	1000	+	.	gene_id "MSTRG.74115"; transcript_id "MSTRG.74115.32"; exon_number "7";
chr16	StringTie	exon	89637204	89637380	1000	+	.	gene_id "MSTRG.74115"; transcript_id "MSTRG.74115.32"; exon_number "8";
chr16	StringTie	exon	89637468	89637552	1000	+	.	gene_id "MSTRG.74115"; transcript_id "MSTRG.74115.32"; exon_number "9";
chr16	StringTie	exon	89637632	89637707	1000	+	.	gene_id "MSTRG.74115"; transcript_id "MSTRG.74115.32"; exon_number "10";
chr16	StringTie	exon	89637836	89637971	1000	+	.	gene_id "MSTRG.74115"; transcript_id "MSTRG.74115.32"; exon_number "11";
chr16	StringTie	exon	89638052	89638440	1000	+	.	gene_id "MSTRG.74115"; transcript_id "MSTRG.74115.32"; exon_number "12";
chr16	StringTie	exon	89640594	89641557	1000	+	.	gene_id "MSTRG.74115"; transcript_id "MSTRG.74115.32"; exon_number "13";
chr16	StringTie	transcript	89680461	89685759	1000	+	.	gene_id "MSTRG.74115"; transcript_id "MSTRG.74115.320";
chr16	StringTie	exon	89680461	89680489	1000	+	.	gene_id "MSTRG.74115"; transcript_id "MSTRG.74115.320"; exon_number "1";
chr16	StringTie	exon	89682314	89682496	1000	+	.	gene_id "MSTRG.74115"; transcript_id "MSTRG.74115.320"; exon_number "2";
chr16	StringTie	exon	89685669	89685759	1000	+	.	gene_id "MSTRG.74115"; transcript_id "MSTRG.74115.320"; exon_number "3";
chr16	StringTie	transcript	89686437	89696365	1000	+	.	gene_id "MSTRG.74115"; transcript_id "MSTRG.74115.323";
chr16	StringTie	exon	89686437	89686660	1000	+	.	gene_id "MSTRG.74115"; transcript_id "MSTRG.74115.323"; exon_number "1";
chr16	StringTie	exon	89686693	89686759	1000	+	.	gene_id "MSTRG.74115"; transcript_id "MSTRG.74115.323"; exon_number "2";
chr16	StringTie	exon	89689252	89689324	1000	+	.	gene_id "MSTRG.74115"; transcript_id "MSTRG.74115.323"; exon_number "3";
chr16	StringTie	exon	89690553	89690624	1000	+	.	gene_id "MSTRG.74115"; transcript_id "MSTRG.74115.323"; exon_number "4";
chr16	StringTie	exon	89691443	89691545	1000	+	.	gene_id "MSTRG.74115"; transcript_id "MSTRG.74115.323"; exon_number "5";
chr16	StringTie	exon	89691806	89691887	1000	+	.	gene_id "MSTRG.74115"; transcript_id "MSTRG.74115.323"; exon_number "6";
chr16	StringTie	exon	89692449	89692516	1000	+	.	gene_id "MSTRG.74115"; transcript_id "MSTRG.74115.323"; exon_number "7";
chr16	StringTie	exon	89693274	89693326	1000	+	.	gene_id "MSTRG.74115"; transcript_id "MSTRG.74115.323"; exon_number "8";
chr16	StringTie	exon	89693398	89693467	1000	+	.	gene_id "MSTRG.74115"; transcript_id "MSTRG.74115.323"; exon_number "9";
chr16	StringTie	exon	89694173	89694232	1000	+	.	gene_id "MSTRG.74115"; transcript_id "MSTRG.74115.323"; exon_number "10";
chr16	StringTie	exon	89694665	89694788	1000	+	.	gene_id "MSTRG.74115"; transcript_id "MSTRG.74115.323"; exon_number "11";
chr16	StringTie	exon	89694931	89695052	1000	+	.	gene_id "MSTRG.74115"; transcript_id "MSTRG.74115.323"; exon_number "12";
chr16	StringTie	exon	89695293	89695345	1000	+	.	gene_id "MSTRG.74115"; transcript_id "MSTRG.74115.323"; exon_number "13";
chr16	StringTie	exon	89695595	89696365	1000	+	.	gene_id "MSTRG.74115"; transcript_id "MSTRG.74115.323"; exon_number "14";
chr16	StringTie	transcript	89686439	89696392	1000	+	.	gene_id "MSTRG.74115"; transcript_id "MSTRG.74115.324";
chr16	StringTie	exon	89686439	89686660	1000	+	.	gene_id "MSTRG.74115"; transcript_id "MSTRG.74115.324"; exon_number "1";
chr16	StringTie	exon	89686693	89687334	1000	+	.	gene_id "MSTRG.74115"; transcript_id "MSTRG.74115.324"; exon_number "2";
chr16	StringTie	exon	89687449	89687815	1000	+	.	gene_id "MSTRG.74115"; transcript_id "MSTRG.74115.324"; exon_number "3";
chr16	StringTie	exon	89689252	89689324	1000	+	.	gene_id "MSTRG.74115"; transcript_id "MSTRG.74115.324"; exon_number "4";
chr16	StringTie	exon	89690553	89690624	1000	+	.	gene_id "MSTRG.74115"; transcript_id "MSTRG.74115.324"; exon_number "5";
chr16	StringTie	exon	89691443	89691545	1000	+	.	gene_id "MSTRG.74115"; transcript_id "MSTRG.74115.324"; exon_number "6";
chr16	StringTie	exon	89691806	89691887	1000	+	.	gene_id "MSTRG.74115"; transcript_id "MSTRG.74115.324"; exon_number "7";
chr16	StringTie	exon	89692449	89692516	1000	+	.	gene_id "MSTRG.74115"; transcript_id "MSTRG.74115.324"; exon_number "8";
chr16	StringTie	exon	89693274	89693326	1000	+	.	gene_id "MSTRG.74115"; transcript_id "MSTRG.74115.324"; exon_number "9";
chr16	StringTie	exon	89693398	89693467	1000	+	.	gene_id "MSTRG.74115"; transcript_id "MSTRG.74115.324"; exon_number "10";
chr16	StringTie	exon	89694173	89694232	1000	+	.	gene_id "MSTRG.74115"; transcript_id "MSTRG.74115.324"; exon_number "11";
chr16	StringTie	exon	89694665	89694788	1000	+	.	gene_id "MSTRG.74115"; transcript_id "MSTRG.74115.324"; exon_number "12";
chr16	StringTie	exon	89694931	89695070	1000	+	.	gene_id "MSTRG.74115"; transcript_id "MSTRG.74115.324"; exon_number "13";
chr16	StringTie	exon	89695293	89695345	1000	+	.	gene_id "MSTRG.74115"; transcript_id "MSTRG.74115.324"; exon_number "14";
chr16	StringTie	exon	89695595	89696392	1000	+	.	gene_id "MSTRG.74115"; transcript_id "MSTRG.74115.324"; exon_number "15";
chr16	StringTie	transcript	89686447	89696370	1000	+	.	gene_id "MSTRG.74115"; transcript_id "MSTRG.74115.325";
chr16	StringTie	exon	89686447	89686660	1000	+	.	gene_id "MSTRG.74115"; transcript_id "MSTRG.74115.325"; exon_number "1";
chr16	StringTie	exon	89686693	89686797	1000	+	.	gene_id "MSTRG.74115"; transcript_id "MSTRG.74115.325"; exon_number "2";
chr16	StringTie	exon	89689252	89689306	1000	+	.	gene_id "MSTRG.74115"; transcript_id "MSTRG.74115.325"; exon_number "3";
chr16	StringTie	exon	89690553	89690624	1000	+	.	gene_id "MSTRG.74115"; transcript_id "MSTRG.74115.325"; exon_number "4";
chr16	StringTie	exon	89691443	89691545	1000	+	.	gene_id "MSTRG.74115"; transcript_id "MSTRG.74115.325"; exon_number "5";
chr16	StringTie	exon	89691806	89691887	1000	+	.	gene_id "MSTRG.74115"; transcript_id "MSTRG.74115.325"; exon_number "6";
chr16	StringTie	exon	89692449	89692516	1000	+	.	gene_id "MSTRG.74115"; transcript_id "MSTRG.74115.325"; exon_number "7";
chr16	StringTie	exon	89693274	89693326	1000	+	.	gene_id "MSTRG.74115"; transcript_id "MSTRG.74115.325"; exon_number "8";
chr16	StringTie	exon	89693398	89693467	1000	+	.	gene_id "MSTRG.74115"; transcript_id "MSTRG.74115.325"; exon_number "9";
chr16	StringTie	exon	89694173	89694232	1000	+	.	gene_id "MSTRG.74115"; transcript_id "MSTRG.74115.325"; exon_number "10";
chr16	StringTie	exon	89694665	89694788	1000	+	.	gene_id "MSTRG.74115"; transcript_id "MSTRG.74115.325"; exon_number "11";
chr16	StringTie	exon	89694931	89695070	1000	+	.	gene_id "MSTRG.74115"; transcript_id "MSTRG.74115.325"; exon_number "12";
chr16	StringTie	exon	89695293	89695345	1000	+	.	gene_id "MSTRG.74115"; transcript_id "MSTRG.74115.325"; exon_number "13";
chr16	StringTie	exon	89695595	89696370	1000	+	.	gene_id "MSTRG.74115"; transcript_id "MSTRG.74115.325"; exon_number "14";
chr16	StringTie	transcript	89686462	89696428	1000	+	.	gene_id "MSTRG.74115"; transcript_id "MSTRG.74115.326";
chr16	StringTie	exon	89686462	89686660	1000	+	.	gene_id "MSTRG.74115"; transcript_id "MSTRG.74115.326"; exon_number "1";
chr16	StringTie	exon	89686693	89686797	1000	+	.	gene_id "MSTRG.74115"; transcript_id "MSTRG.74115.326"; exon_number "2";
chr16	StringTie	exon	89687589	89687815	1000	+	.	gene_id "MSTRG.74115"; transcript_id "MSTRG.74115.326"; exon_number "3";
chr16	StringTie	exon	89689252	89689324	1000	+	.	gene_id "MSTRG.74115"; transcript_id "MSTRG.74115.326"; exon_number "4";
chr16	StringTie	exon	89690553	89690624	1000	+	.	gene_id "MSTRG.74115"; transcript_id "MSTRG.74115.326"; exon_number "5";
chr16	StringTie	exon	89691443	89691545	1000	+	.	gene_id "MSTRG.74115"; transcript_id "MSTRG.74115.326"; exon_number "6";
chr16	StringTie	exon	89691806	89691887	1000	+	.	gene_id "MSTRG.74115"; transcript_id "MSTRG.74115.326"; exon_number "7";
chr16	StringTie	exon	89692449	89692516	1000	+	.	gene_id "MSTRG.74115"; transcript_id "MSTRG.74115.326"; exon_number "8";
chr16	StringTie	exon	89693274	89693467	1000	+	.	gene_id "MSTRG.74115"; transcript_id "MSTRG.74115.326"; exon_number "9";
chr16	StringTie	exon	89694173	89694232	1000	+	.	gene_id "MSTRG.74115"; transcript_id "MSTRG.74115.326"; exon_number "10";
chr16	StringTie	exon	89694665	89694788	1000	+	.	gene_id "MSTRG.74115"; transcript_id "MSTRG.74115.326"; exon_number "11";
chr16	StringTie	exon	89694931	89695070	1000	+	.	gene_id "MSTRG.74115"; transcript_id "MSTRG.74115.326"; exon_number "12";
chr16	StringTie	exon	89695293	89695345	1000	+	.	gene_id "MSTRG.74115"; transcript_id "MSTRG.74115.326"; exon_number "13";
chr16	StringTie	exon	89695595	89696428	1000	+	.	gene_id "MSTRG.74115"; transcript_id "MSTRG.74115.326"; exon_number "14";
chr16	StringTie	transcript	89686463	89696404	1000	+	.	gene_id "MSTRG.74115"; transcript_id "MSTRG.74115.327";
chr16	StringTie	exon	89686463	89686660	1000	+	.	gene_id "MSTRG.74115"; transcript_id "MSTRG.74115.327"; exon_number "1";
chr16	StringTie	exon	89686693	89686797	1000	+	.	gene_id "MSTRG.74115"; transcript_id "MSTRG.74115.327"; exon_number "2";
chr16	StringTie	exon	89689252	89689324	1000	+	.	gene_id "MSTRG.74115"; transcript_id "MSTRG.74115.327"; exon_number "3";
chr16	StringTie	exon	89690553	89690624	1000	+	.	gene_id "MSTRG.74115"; transcript_id "MSTRG.74115.327"; exon_number "4";
chr16	StringTie	exon	89691443	89691545	1000	+	.	gene_id "MSTRG.74115"; transcript_id "MSTRG.74115.327"; exon_number "5";
chr16	StringTie	exon	89691806	89691887	1000	+	.	gene_id "MSTRG.74115"; transcript_id "MSTRG.74115.327"; exon_number "6";
chr16	StringTie	exon	89692449	89692516	1000	+	.	gene_id "MSTRG.74115"; transcript_id "MSTRG.74115.327"; exon_number "7";
chr16	StringTie	exon	89693274	89693326	1000	+	.	gene_id "MSTRG.74115"; transcript_id "MSTRG.74115.327"; exon_number "8";
chr16	StringTie	exon	89693398	89693467	1000	+	.	gene_id "MSTRG.74115"; transcript_id "MSTRG.74115.327"; exon_number "9";
chr16	StringTie	exon	89694173	89694232	1000	+	.	gene_id "MSTRG.74115"; transcript_id "MSTRG.74115.327"; exon_number "10";
chr16	StringTie	exon	89694665	89694771	1000	+	.	gene_id "MSTRG.74115"; transcript_id "MSTRG.74115.327"; exon_number "11";
chr16	StringTie	exon	89694931	89695070	1000	+	.	gene_id "MSTRG.74115"; transcript_id "MSTRG.74115.327"; exon_number "12";
chr16	StringTie	exon	89695293	89695345	1000	+	.	gene_id "MSTRG.74115"; transcript_id "MSTRG.74115.327"; exon_number "13";
chr16	StringTie	exon	89695595	89696404	1000	+	.	gene_id "MSTRG.74115"; transcript_id "MSTRG.74115.327"; exon_number "14";
chr16	StringTie	transcript	89686472	89696398	1000	+	.	gene_id "MSTRG.74115"; transcript_id "MSTRG.74115.328";
chr16	StringTie	exon	89686472	89686660	1000	+	.	gene_id "MSTRG.74115"; transcript_id "MSTRG.74115.328"; exon_number "1";
chr16	StringTie	exon	89686693	89687334	1000	+	.	gene_id "MSTRG.74115"; transcript_id "MSTRG.74115.328"; exon_number "2";
chr16	StringTie	exon	89689252	89689324	1000	+	.	gene_id "MSTRG.74115"; transcript_id "MSTRG.74115.328"; exon_number "3";
chr16	StringTie	exon	89690553	89690624	1000	+	.	gene_id "MSTRG.74115"; transcript_id "MSTRG.74115.328"; exon_number "4";
chr16	StringTie	exon	89691443	89691545	1000	+	.	gene_id "MSTRG.74115"; transcript_id "MSTRG.74115.328"; exon_number "5";
chr16	StringTie	exon	89691806	89691887	1000	+	.	gene_id "MSTRG.74115"; transcript_id "MSTRG.74115.328"; exon_number "6";
chr16	StringTie	exon	89692449	89692516	1000	+	.	gene_id "MSTRG.74115"; transcript_id "MSTRG.74115.328"; exon_number "7";
chr16	StringTie	exon	89693274	89693326	1000	+	.	gene_id "MSTRG.74115"; transcript_id "MSTRG.74115.328"; exon_number "8";
chr16	StringTie	exon	89693398	89693467	1000	+	.	gene_id "MSTRG.74115"; transcript_id "MSTRG.74115.328"; exon_number "9";
chr16	StringTie	exon	89694173	89694232	1000	+	.	gene_id "MSTRG.74115"; transcript_id "MSTRG.74115.328"; exon_number "10";
chr16	StringTie	exon	89694665	89694788	1000	+	.	gene_id "MSTRG.74115"; transcript_id "MSTRG.74115.328"; exon_number "11";
chr16	StringTie	exon	89694931	89695070	1000	+	.	gene_id "MSTRG.74115"; transcript_id "MSTRG.74115.328"; exon_number "12";
chr16	StringTie	exon	89695293	89695345	1000	+	.	gene_id "MSTRG.74115"; transcript_id "MSTRG.74115.328"; exon_number "13";
chr16	StringTie	exon	89695595	89696398	1000	+	.	gene_id "MSTRG.74115"; transcript_id "MSTRG.74115.328"; exon_number "14";
chr16	StringTie	transcript	89686479	89696356	1000	+	.	gene_id "MSTRG.74115"; transcript_id "MSTRG.74115.329";
chr16	StringTie	exon	89686479	89686660	1000	+	.	gene_id "MSTRG.74115"; transcript_id "MSTRG.74115.329"; exon_number "1";
chr16	StringTie	exon	89686693	89686797	1000	+	.	gene_id "MSTRG.74115"; transcript_id "MSTRG.74115.329"; exon_number "2";
chr16	StringTie	exon	89687589	89687815	1000	+	.	gene_id "MSTRG.74115"; transcript_id "MSTRG.74115.329"; exon_number "3";
chr16	StringTie	exon	89689252	89689324	1000	+	.	gene_id "MSTRG.74115"; transcript_id "MSTRG.74115.329"; exon_number "4";
chr16	StringTie	exon	89690553	89690624	1000	+	.	gene_id "MSTRG.74115"; transcript_id "MSTRG.74115.329"; exon_number "5";
chr16	StringTie	exon	89691443	89691545	1000	+	.	gene_id "MSTRG.74115"; transcript_id "MSTRG.74115.329"; exon_number "6";
chr16	StringTie	exon	89691806	89691887	1000	+	.	gene_id "MSTRG.74115"; transcript_id "MSTRG.74115.329"; exon_number "7";
chr16	StringTie	exon	89692449	89692516	1000	+	.	gene_id "MSTRG.74115"; transcript_id "MSTRG.74115.329"; exon_number "8";
chr16	StringTie	exon	89693274	89694232	1000	+	.	gene_id "MSTRG.74115"; transcript_id "MSTRG.74115.329"; exon_number "9";
chr16	StringTie	exon	89694665	89694788	1000	+	.	gene_id "MSTRG.74115"; transcript_id "MSTRG.74115.329"; exon_number "10";
chr16	StringTie	exon	89694931	89695052	1000	+	.	gene_id "MSTRG.74115"; transcript_id "MSTRG.74115.329"; exon_number "11";
chr16	StringTie	exon	89695293	89695345	1000	+	.	gene_id "MSTRG.74115"; transcript_id "MSTRG.74115.329"; exon_number "12";
chr16	StringTie	exon	89695595	89696356	1000	+	.	gene_id "MSTRG.74115"; transcript_id "MSTRG.74115.329"; exon_number "13";
chr16	StringTie	transcript	89613329	89641578	1000	+	.	gene_id "MSTRG.74115"; transcript_id "MSTRG.74115.33";
chr16	StringTie	exon	89613329	89613719	1000	+	.	gene_id "MSTRG.74115"; transcript_id "MSTRG.74115.33"; exon_number "1";
chr16	StringTie	exon	89630309	89630514	1000	+	.	gene_id "MSTRG.74115"; transcript_id "MSTRG.74115.33"; exon_number "2";
chr16	StringTie	exon	89632573	89632654	1000	+	.	gene_id "MSTRG.74115"; transcript_id "MSTRG.74115.33"; exon_number "3";
chr16	StringTie	exon	89635908	89636040	1000	+	.	gene_id "MSTRG.74115"; transcript_id "MSTRG.74115.33"; exon_number "4";
chr16	StringTie	exon	89636264	89636396	1000	+	.	gene_id "MSTRG.74115"; transcript_id "MSTRG.74115.33"; exon_number "5";
chr16	StringTie	exon	89636533	89636683	1000	+	.	gene_id "MSTRG.74115"; transcript_id "MSTRG.74115.33"; exon_number "6";
chr16	StringTie	exon	89636866	89636935	1000	+	.	gene_id "MSTRG.74115"; transcript_id "MSTRG.74115.33"; exon_number "7";
chr16	StringTie	exon	89637204	89637380	1000	+	.	gene_id "MSTRG.74115"; transcript_id "MSTRG.74115.33"; exon_number "8";
chr16	StringTie	exon	89637468	89637552	1000	+	.	gene_id "MSTRG.74115"; transcript_id "MSTRG.74115.33"; exon_number "9";
chr16	StringTie	exon	89637632	89637707	1000	+	.	gene_id "MSTRG.74115"; transcript_id "MSTRG.74115.33"; exon_number "10";
chr16	StringTie	exon	89637836	89637971	1000	+	.	gene_id "MSTRG.74115"; transcript_id "MSTRG.74115.33"; exon_number "11";
chr16	StringTie	exon	89638057	89641578	1000	+	.	gene_id "MSTRG.74115"; transcript_id "MSTRG.74115.33"; exon_number "12";
chr16	StringTie	transcript	89686482	89696447	1000	+	.	gene_id "MSTRG.74115"; transcript_id "MSTRG.74115.330";
chr16	StringTie	exon	89686482	89686797	1000	+	.	gene_id "MSTRG.74115"; transcript_id "MSTRG.74115.330"; exon_number "1";
chr16	StringTie	exon	89687589	89687815	1000	+	.	gene_id "MSTRG.74115"; transcript_id "MSTRG.74115.330"; exon_number "2";
chr16	StringTie	exon	89689252	89689306	1000	+	.	gene_id "MSTRG.74115"; transcript_id "MSTRG.74115.330"; exon_number "3";
chr16	StringTie	exon	89690553	89690624	1000	+	.	gene_id "MSTRG.74115"; transcript_id "MSTRG.74115.330"; exon_number "4";
chr16	StringTie	exon	89691443	89691545	1000	+	.	gene_id "MSTRG.74115"; transcript_id "MSTRG.74115.330"; exon_number "5";
chr16	StringTie	exon	89691806	89691887	1000	+	.	gene_id "MSTRG.74115"; transcript_id "MSTRG.74115.330"; exon_number "6";
chr16	StringTie	exon	89692449	89692516	1000	+	.	gene_id "MSTRG.74115"; transcript_id "MSTRG.74115.330"; exon_number "7";
chr16	StringTie	exon	89693274	89693326	1000	+	.	gene_id "MSTRG.74115"; transcript_id "MSTRG.74115.330"; exon_number "8";
chr16	StringTie	exon	89693398	89693467	1000	+	.	gene_id "MSTRG.74115"; transcript_id "MSTRG.74115.330"; exon_number "9";
chr16	StringTie	exon	89694173	89694232	1000	+	.	gene_id "MSTRG.74115"; transcript_id "MSTRG.74115.330"; exon_number "10";
chr16	StringTie	exon	89694665	89694788	1000	+	.	gene_id "MSTRG.74115"; transcript_id "MSTRG.74115.330"; exon_number "11";
chr16	StringTie	exon	89694931	89695070	1000	+	.	gene_id "MSTRG.74115"; transcript_id "MSTRG.74115.330"; exon_number "12";
chr16	StringTie	exon	89695293	89695345	1000	+	.	gene_id "MSTRG.74115"; transcript_id "MSTRG.74115.330"; exon_number "13";
chr16	StringTie	exon	89695595	89696447	1000	+	.	gene_id "MSTRG.74115"; transcript_id "MSTRG.74115.330"; exon_number "14";
chr16	StringTie	transcript	89686485	89696707	1000	+	.	gene_id "MSTRG.74115"; transcript_id "MSTRG.74115.331";
chr16	StringTie	exon	89686485	89686759	1000	+	.	gene_id "MSTRG.74115"; transcript_id "MSTRG.74115.331"; exon_number "1";
chr16	StringTie	exon	89690553	89690624	1000	+	.	gene_id "MSTRG.74115"; transcript_id "MSTRG.74115.331"; exon_number "2";
chr16	StringTie	exon	89691443	89691545	1000	+	.	gene_id "MSTRG.74115"; transcript_id "MSTRG.74115.331"; exon_number "3";
chr16	StringTie	exon	89691806	89691887	1000	+	.	gene_id "MSTRG.74115"; transcript_id "MSTRG.74115.331"; exon_number "4";
chr16	StringTie	exon	89692449	89692516	1000	+	.	gene_id "MSTRG.74115"; transcript_id "MSTRG.74115.331"; exon_number "5";
chr16	StringTie	exon	89693274	89693326	1000	+	.	gene_id "MSTRG.74115"; transcript_id "MSTRG.74115.331"; exon_number "6";
chr16	StringTie	exon	89693398	89693467	1000	+	.	gene_id "MSTRG.74115"; transcript_id "MSTRG.74115.331"; exon_number "7";
chr16	StringTie	exon	89694173	89694232	1000	+	.	gene_id "MSTRG.74115"; transcript_id "MSTRG.74115.331"; exon_number "8";
chr16	StringTie	exon	89694665	89694788	1000	+	.	gene_id "MSTRG.74115"; transcript_id "MSTRG.74115.331"; exon_number "9";
chr16	StringTie	exon	89694931	89695070	1000	+	.	gene_id "MSTRG.74115"; transcript_id "MSTRG.74115.331"; exon_number "10";
chr16	StringTie	exon	89695293	89695345	1000	+	.	gene_id "MSTRG.74115"; transcript_id "MSTRG.74115.331"; exon_number "11";
chr16	StringTie	exon	89695595	89696447	1000	+	.	gene_id "MSTRG.74115"; transcript_id "MSTRG.74115.331"; exon_number "12";
chr16	StringTie	exon	89696668	89696707	1000	+	.	gene_id "MSTRG.74115"; transcript_id "MSTRG.74115.331"; exon_number "13";
chr16	StringTie	transcript	89686488	89696407	1000	+	.	gene_id "MSTRG.74115"; transcript_id "MSTRG.74115.332";
chr16	StringTie	exon	89686488	89686660	1000	+	.	gene_id "MSTRG.74115"; transcript_id "MSTRG.74115.332"; exon_number "1";
chr16	StringTie	exon	89686693	89687548	1000	+	.	gene_id "MSTRG.74115"; transcript_id "MSTRG.74115.332"; exon_number "2";
chr16	StringTie	exon	89689252	89689324	1000	+	.	gene_id "MSTRG.74115"; transcript_id "MSTRG.74115.332"; exon_number "3";
chr16	StringTie	exon	89690553	89690624	1000	+	.	gene_id "MSTRG.74115"; transcript_id "MSTRG.74115.332"; exon_number "4";
chr16	StringTie	exon	89691443	89691545	1000	+	.	gene_id "MSTRG.74115"; transcript_id "MSTRG.74115.332"; exon_number "5";
chr16	StringTie	exon	89691806	89691887	1000	+	.	gene_id "MSTRG.74115"; transcript_id "MSTRG.74115.332"; exon_number "6";
chr16	StringTie	exon	89692449	89692516	1000	+	.	gene_id "MSTRG.74115"; transcript_id "MSTRG.74115.332"; exon_number "7";
chr16	StringTie	exon	89693274	89694788	1000	+	.	gene_id "MSTRG.74115"; transcript_id "MSTRG.74115.332"; exon_number "8";
chr16	StringTie	exon	89694931	89695070	1000	+	.	gene_id "MSTRG.74115"; transcript_id "MSTRG.74115.332"; exon_number "9";
chr16	StringTie	exon	89695293	89695345	1000	+	.	gene_id "MSTRG.74115"; transcript_id "MSTRG.74115.332"; exon_number "10";
chr16	StringTie	exon	89695595	89696407	1000	+	.	gene_id "MSTRG.74115"; transcript_id "MSTRG.74115.332"; exon_number "11";
chr16	StringTie	transcript	89686498	89696438	1000	+	.	gene_id "MSTRG.74115"; transcript_id "MSTRG.74115.333";
chr16	StringTie	exon	89686498	89686660	1000	+	.	gene_id "MSTRG.74115"; transcript_id "MSTRG.74115.333"; exon_number "1";
chr16	StringTie	exon	89686693	89686759	1000	+	.	gene_id "MSTRG.74115"; transcript_id "MSTRG.74115.333"; exon_number "2";
chr16	StringTie	exon	89690553	89690624	1000	+	.	gene_id "MSTRG.74115"; transcript_id "MSTRG.74115.333"; exon_number "3";
chr16	StringTie	exon	89691443	89691545	1000	+	.	gene_id "MSTRG.74115"; transcript_id "MSTRG.74115.333"; exon_number "4";
chr16	StringTie	exon	89691806	89691887	1000	+	.	gene_id "MSTRG.74115"; transcript_id "MSTRG.74115.333"; exon_number "5";
chr16	StringTie	exon	89692449	89692516	1000	+	.	gene_id "MSTRG.74115"; transcript_id "MSTRG.74115.333"; exon_number "6";
chr16	StringTie	exon	89693274	89693326	1000	+	.	gene_id "MSTRG.74115"; transcript_id "MSTRG.74115.333"; exon_number "7";
chr16	StringTie	exon	89693398	89693467	1000	+	.	gene_id "MSTRG.74115"; transcript_id "MSTRG.74115.333"; exon_number "8";
chr16	StringTie	exon	89694173	89694232	1000	+	.	gene_id "MSTRG.74115"; transcript_id "MSTRG.74115.333"; exon_number "9";
chr16	StringTie	exon	89694665	89694788	1000	+	.	gene_id "MSTRG.74115"; transcript_id "MSTRG.74115.333"; exon_number "10";
chr16	StringTie	exon	89694931	89695070	1000	+	.	gene_id "MSTRG.74115"; transcript_id "MSTRG.74115.333"; exon_number "11";
chr16	StringTie	exon	89695293	89695345	1000	+	.	gene_id "MSTRG.74115"; transcript_id "MSTRG.74115.333"; exon_number "12";
chr16	StringTie	exon	89695595	89696438	1000	+	.	gene_id "MSTRG.74115"; transcript_id "MSTRG.74115.333"; exon_number "13";
chr16	StringTie	transcript	89686503	89696415	1000	+	.	gene_id "MSTRG.74115"; transcript_id "MSTRG.74115.334";
chr16	StringTie	exon	89686503	89686759	1000	+	.	gene_id "MSTRG.74115"; transcript_id "MSTRG.74115.334"; exon_number "1";
chr16	StringTie	exon	89690553	89690624	1000	+	.	gene_id "MSTRG.74115"; transcript_id "MSTRG.74115.334"; exon_number "2";
chr16	StringTie	exon	89691443	89691545	1000	+	.	gene_id "MSTRG.74115"; transcript_id "MSTRG.74115.334"; exon_number "3";
chr16	StringTie	exon	89691806	89691887	1000	+	.	gene_id "MSTRG.74115"; transcript_id "MSTRG.74115.334"; exon_number "4";
chr16	StringTie	exon	89692449	89692516	1000	+	.	gene_id "MSTRG.74115"; transcript_id "MSTRG.74115.334"; exon_number "5";
chr16	StringTie	exon	89693274	89693467	1000	+	.	gene_id "MSTRG.74115"; transcript_id "MSTRG.74115.334"; exon_number "6";
chr16	StringTie	exon	89694173	89694232	1000	+	.	gene_id "MSTRG.74115"; transcript_id "MSTRG.74115.334"; exon_number "7";
chr16	StringTie	exon	89694665	89694788	1000	+	.	gene_id "MSTRG.74115"; transcript_id "MSTRG.74115.334"; exon_number "8";
chr16	StringTie	exon	89694931	89695070	1000	+	.	gene_id "MSTRG.74115"; transcript_id "MSTRG.74115.334"; exon_number "9";
chr16	StringTie	exon	89695293	89695345	1000	+	.	gene_id "MSTRG.74115"; transcript_id "MSTRG.74115.334"; exon_number "10";
chr16	StringTie	exon	89695595	89696415	1000	+	.	gene_id "MSTRG.74115"; transcript_id "MSTRG.74115.334"; exon_number "11";
chr16	StringTie	transcript	89686503	89696354	1000	+	.	gene_id "MSTRG.74115"; transcript_id "MSTRG.74115.335";
chr16	StringTie	exon	89686503	89686660	1000	+	.	gene_id "MSTRG.74115"; transcript_id "MSTRG.74115.335"; exon_number "1";
chr16	StringTie	exon	89686693	89686759	1000	+	.	gene_id "MSTRG.74115"; transcript_id "MSTRG.74115.335"; exon_number "2";
chr16	StringTie	exon	89687589	89687815	1000	+	.	gene_id "MSTRG.74115"; transcript_id "MSTRG.74115.335"; exon_number "3";
chr16	StringTie	exon	89689252	89689324	1000	+	.	gene_id "MSTRG.74115"; transcript_id "MSTRG.74115.335"; exon_number "4";
chr16	StringTie	exon	89690553	89690624	1000	+	.	gene_id "MSTRG.74115"; transcript_id "MSTRG.74115.335"; exon_number "5";
chr16	StringTie	exon	89691443	89691545	1000	+	.	gene_id "MSTRG.74115"; transcript_id "MSTRG.74115.335"; exon_number "6";
chr16	StringTie	exon	89691806	89691887	1000	+	.	gene_id "MSTRG.74115"; transcript_id "MSTRG.74115.335"; exon_number "7";
chr16	StringTie	exon	89692449	89692516	1000	+	.	gene_id "MSTRG.74115"; transcript_id "MSTRG.74115.335"; exon_number "8";
chr16	StringTie	exon	89693274	89693467	1000	+	.	gene_id "MSTRG.74115"; transcript_id "MSTRG.74115.335"; exon_number "9";
chr16	StringTie	exon	89694173	89694232	1000	+	.	gene_id "MSTRG.74115"; transcript_id "MSTRG.74115.335"; exon_number "10";
chr16	StringTie	exon	89694665	89694788	1000	+	.	gene_id "MSTRG.74115"; transcript_id "MSTRG.74115.335"; exon_number "11";
chr16	StringTie	exon	89694931	89695052	1000	+	.	gene_id "MSTRG.74115"; transcript_id "MSTRG.74115.335"; exon_number "12";
chr16	StringTie	exon	89695293	89695345	1000	+	.	gene_id "MSTRG.74115"; transcript_id "MSTRG.74115.335"; exon_number "13";
chr16	StringTie	exon	89695595	89696354	1000	+	.	gene_id "MSTRG.74115"; transcript_id "MSTRG.74115.335"; exon_number "14";
chr16	StringTie	transcript	89686510	89696392	1000	+	.	gene_id "MSTRG.74115"; transcript_id "MSTRG.74115.336";
chr16	StringTie	exon	89686510	89686660	1000	+	.	gene_id "MSTRG.74115"; transcript_id "MSTRG.74115.336"; exon_number "1";
chr16	StringTie	exon	89686693	89686797	1000	+	.	gene_id "MSTRG.74115"; transcript_id "MSTRG.74115.336"; exon_number "2";
chr16	StringTie	exon	89690553	89690624	1000	+	.	gene_id "MSTRG.74115"; transcript_id "MSTRG.74115.336"; exon_number "3";
chr16	StringTie	exon	89691443	89691545	1000	+	.	gene_id "MSTRG.74115"; transcript_id "MSTRG.74115.336"; exon_number "4";
chr16	StringTie	exon	89691806	89691887	1000	+	.	gene_id "MSTRG.74115"; transcript_id "MSTRG.74115.336"; exon_number "5";
chr16	StringTie	exon	89692449	89692516	1000	+	.	gene_id "MSTRG.74115"; transcript_id "MSTRG.74115.336"; exon_number "6";
chr16	StringTie	exon	89693274	89694232	1000	+	.	gene_id "MSTRG.74115"; transcript_id "MSTRG.74115.336"; exon_number "7";
chr16	StringTie	exon	89694665	89694771	1000	+	.	gene_id "MSTRG.74115"; transcript_id "MSTRG.74115.336"; exon_number "8";
chr16	StringTie	exon	89694931	89695070	1000	+	.	gene_id "MSTRG.74115"; transcript_id "MSTRG.74115.336"; exon_number "9";
chr16	StringTie	exon	89695293	89695345	1000	+	.	gene_id "MSTRG.74115"; transcript_id "MSTRG.74115.336"; exon_number "10";
chr16	StringTie	exon	89695595	89696392	1000	+	.	gene_id "MSTRG.74115"; transcript_id "MSTRG.74115.336"; exon_number "11";
chr16	StringTie	transcript	89686511	89696437	1000	+	.	gene_id "MSTRG.74115"; transcript_id "MSTRG.74115.337";
chr16	StringTie	exon	89686511	89686797	1000	+	.	gene_id "MSTRG.74115"; transcript_id "MSTRG.74115.337"; exon_number "1";
chr16	StringTie	exon	89687589	89687815	1000	+	.	gene_id "MSTRG.74115"; transcript_id "MSTRG.74115.337"; exon_number "2";
chr16	StringTie	exon	89689252	89689324	1000	+	.	gene_id "MSTRG.74115"; transcript_id "MSTRG.74115.337"; exon_number "3";
chr16	StringTie	exon	89690553	89690624	1000	+	.	gene_id "MSTRG.74115"; transcript_id "MSTRG.74115.337"; exon_number "4";
chr16	StringTie	exon	89691443	89691545	1000	+	.	gene_id "MSTRG.74115"; transcript_id "MSTRG.74115.337"; exon_number "5";
chr16	StringTie	exon	89691806	89691887	1000	+	.	gene_id "MSTRG.74115"; transcript_id "MSTRG.74115.337"; exon_number "6";
chr16	StringTie	exon	89692449	89692516	1000	+	.	gene_id "MSTRG.74115"; transcript_id "MSTRG.74115.337"; exon_number "7";
chr16	StringTie	exon	89693274	89693326	1000	+	.	gene_id "MSTRG.74115"; transcript_id "MSTRG.74115.337"; exon_number "8";
chr16	StringTie	exon	89693398	89693467	1000	+	.	gene_id "MSTRG.74115"; transcript_id "MSTRG.74115.337"; exon_number "9";
chr16	StringTie	exon	89694173	89694232	1000	+	.	gene_id "MSTRG.74115"; transcript_id "MSTRG.74115.337"; exon_number "10";
chr16	StringTie	exon	89694665	89694788	1000	+	.	gene_id "MSTRG.74115"; transcript_id "MSTRG.74115.337"; exon_number "11";
chr16	StringTie	exon	89694931	89695070	1000	+	.	gene_id "MSTRG.74115"; transcript_id "MSTRG.74115.337"; exon_number "12";
chr16	StringTie	exon	89695293	89695345	1000	+	.	gene_id "MSTRG.74115"; transcript_id "MSTRG.74115.337"; exon_number "13";
chr16	StringTie	exon	89695595	89696437	1000	+	.	gene_id "MSTRG.74115"; transcript_id "MSTRG.74115.337"; exon_number "14";
chr16	StringTie	transcript	89686513	89696802	1000	+	.	gene_id "MSTRG.74115"; transcript_id "MSTRG.74115.338";
chr16	StringTie	exon	89686513	89686759	1000	+	.	gene_id "MSTRG.74115"; transcript_id "MSTRG.74115.338"; exon_number "1";
chr16	StringTie	exon	89689252	89689324	1000	+	.	gene_id "MSTRG.74115"; transcript_id "MSTRG.74115.338"; exon_number "2";
chr16	StringTie	exon	89690553	89690624	1000	+	.	gene_id "MSTRG.74115"; transcript_id "MSTRG.74115.338"; exon_number "3";
chr16	StringTie	exon	89691443	89691545	1000	+	.	gene_id "MSTRG.74115"; transcript_id "MSTRG.74115.338"; exon_number "4";
chr16	StringTie	exon	89691806	89691887	1000	+	.	gene_id "MSTRG.74115"; transcript_id "MSTRG.74115.338"; exon_number "5";
chr16	StringTie	exon	89692449	89692516	1000	+	.	gene_id "MSTRG.74115"; transcript_id "MSTRG.74115.338"; exon_number "6";
chr16	StringTie	exon	89693274	89693326	1000	+	.	gene_id "MSTRG.74115"; transcript_id "MSTRG.74115.338"; exon_number "7";
chr16	StringTie	exon	89693398	89693467	1000	+	.	gene_id "MSTRG.74115"; transcript_id "MSTRG.74115.338"; exon_number "8";
chr16	StringTie	exon	89694173	89694788	1000	+	.	gene_id "MSTRG.74115"; transcript_id "MSTRG.74115.338"; exon_number "9";
chr16	StringTie	exon	89694931	89695070	1000	+	.	gene_id "MSTRG.74115"; transcript_id "MSTRG.74115.338"; exon_number "10";
chr16	StringTie	exon	89695293	89695345	1000	+	.	gene_id "MSTRG.74115"; transcript_id "MSTRG.74115.338"; exon_number "11";
chr16	StringTie	exon	89695595	89696434	1000	+	.	gene_id "MSTRG.74115"; transcript_id "MSTRG.74115.338"; exon_number "12";
chr16	StringTie	exon	89696752	89696802	1000	+	.	gene_id "MSTRG.74115"; transcript_id "MSTRG.74115.338"; exon_number "13";
chr16	StringTie	transcript	89686524	89696613	1000	+	.	gene_id "MSTRG.74115"; transcript_id "MSTRG.74115.339";
chr16	StringTie	exon	89686524	89686759	1000	+	.	gene_id "MSTRG.74115"; transcript_id "MSTRG.74115.339"; exon_number "1";
chr16	StringTie	exon	89689252	89689324	1000	+	.	gene_id "MSTRG.74115"; transcript_id "MSTRG.74115.339"; exon_number "2";
chr16	StringTie	exon	89690553	89690624	1000	+	.	gene_id "MSTRG.74115"; transcript_id "MSTRG.74115.339"; exon_number "3";
chr16	StringTie	exon	89691443	89691545	1000	+	.	gene_id "MSTRG.74115"; transcript_id "MSTRG.74115.339"; exon_number "4";
chr16	StringTie	exon	89691806	89691887	1000	+	.	gene_id "MSTRG.74115"; transcript_id "MSTRG.74115.339"; exon_number "5";
chr16	StringTie	exon	89692449	89692516	1000	+	.	gene_id "MSTRG.74115"; transcript_id "MSTRG.74115.339"; exon_number "6";
chr16	StringTie	exon	89693274	89693467	1000	+	.	gene_id "MSTRG.74115"; transcript_id "MSTRG.74115.339"; exon_number "7";
chr16	StringTie	exon	89694173	89694788	1000	+	.	gene_id "MSTRG.74115"; transcript_id "MSTRG.74115.339"; exon_number "8";
chr16	StringTie	exon	89694931	89695070	1000	+	.	gene_id "MSTRG.74115"; transcript_id "MSTRG.74115.339"; exon_number "9";
chr16	StringTie	exon	89695293	89695345	1000	+	.	gene_id "MSTRG.74115"; transcript_id "MSTRG.74115.339"; exon_number "10";
chr16	StringTie	exon	89695595	89696427	1000	+	.	gene_id "MSTRG.74115"; transcript_id "MSTRG.74115.339"; exon_number "11";
chr16	StringTie	exon	89696485	89696613	1000	+	.	gene_id "MSTRG.74115"; transcript_id "MSTRG.74115.339"; exon_number "12";
chr16	StringTie	transcript	89613329	89644296	1000	+	.	gene_id "MSTRG.74115"; transcript_id "MSTRG.74115.34";
chr16	StringTie	exon	89613329	89613404	1000	+	.	gene_id "MSTRG.74115"; transcript_id "MSTRG.74115.34"; exon_number "1";
chr16	StringTie	exon	89613556	89613719	1000	+	.	gene_id "MSTRG.74115"; transcript_id "MSTRG.74115.34"; exon_number "2";
chr16	StringTie	exon	89630309	89630514	1000	+	.	gene_id "MSTRG.74115"; transcript_id "MSTRG.74115.34"; exon_number "3";
chr16	StringTie	exon	89635908	89636040	1000	+	.	gene_id "MSTRG.74115"; transcript_id "MSTRG.74115.34"; exon_number "4";
chr16	StringTie	exon	89636264	89636396	1000	+	.	gene_id "MSTRG.74115"; transcript_id "MSTRG.74115.34"; exon_number "5";
chr16	StringTie	exon	89636533	89636683	1000	+	.	gene_id "MSTRG.74115"; transcript_id "MSTRG.74115.34"; exon_number "6";
chr16	StringTie	exon	89636866	89636935	1000	+	.	gene_id "MSTRG.74115"; transcript_id "MSTRG.74115.34"; exon_number "7";
chr16	StringTie	exon	89637204	89637380	1000	+	.	gene_id "MSTRG.74115"; transcript_id "MSTRG.74115.34"; exon_number "8";
chr16	StringTie	exon	89637468	89637552	1000	+	.	gene_id "MSTRG.74115"; transcript_id "MSTRG.74115.34"; exon_number "9";
chr16	StringTie	exon	89637632	89637707	1000	+	.	gene_id "MSTRG.74115"; transcript_id "MSTRG.74115.34"; exon_number "10";
chr16	StringTie	exon	89637836	89637971	1000	+	.	gene_id "MSTRG.74115"; transcript_id "MSTRG.74115.34"; exon_number "11";
chr16	StringTie	exon	89638052	89638440	1000	+	.	gene_id "MSTRG.74115"; transcript_id "MSTRG.74115.34"; exon_number "12";
chr16	StringTie	exon	89640594	89641932	1000	+	.	gene_id "MSTRG.74115"; transcript_id "MSTRG.74115.34"; exon_number "13";
chr16	StringTie	exon	89643861	89644296	1000	+	.	gene_id "MSTRG.74115"; transcript_id "MSTRG.74115.34"; exon_number "14";
chr16	StringTie	transcript	89686529	89696810	1000	+	.	gene_id "MSTRG.74115"; transcript_id "MSTRG.74115.340";
chr16	StringTie	exon	89686529	89686759	1000	+	.	gene_id "MSTRG.74115"; transcript_id "MSTRG.74115.340"; exon_number "1";
chr16	StringTie	exon	89690553	89690624	1000	+	.	gene_id "MSTRG.74115"; transcript_id "MSTRG.74115.340"; exon_number "2";
chr16	StringTie	exon	89691443	89691545	1000	+	.	gene_id "MSTRG.74115"; transcript_id "MSTRG.74115.340"; exon_number "3";
chr16	StringTie	exon	89691806	89691887	1000	+	.	gene_id "MSTRG.74115"; transcript_id "MSTRG.74115.340"; exon_number "4";
chr16	StringTie	exon	89692449	89692516	1000	+	.	gene_id "MSTRG.74115"; transcript_id "MSTRG.74115.340"; exon_number "5";
chr16	StringTie	exon	89693274	89693326	1000	+	.	gene_id "MSTRG.74115"; transcript_id "MSTRG.74115.340"; exon_number "6";
chr16	StringTie	exon	89693398	89693467	1000	+	.	gene_id "MSTRG.74115"; transcript_id "MSTRG.74115.340"; exon_number "7";
chr16	StringTie	exon	89694173	89694232	1000	+	.	gene_id "MSTRG.74115"; transcript_id "MSTRG.74115.340"; exon_number "8";
chr16	StringTie	exon	89694665	89694788	1000	+	.	gene_id "MSTRG.74115"; transcript_id "MSTRG.74115.340"; exon_number "9";
chr16	StringTie	exon	89694931	89695070	1000	+	.	gene_id "MSTRG.74115"; transcript_id "MSTRG.74115.340"; exon_number "10";
chr16	StringTie	exon	89695293	89695345	1000	+	.	gene_id "MSTRG.74115"; transcript_id "MSTRG.74115.340"; exon_number "11";
chr16	StringTie	exon	89695595	89696447	1000	+	.	gene_id "MSTRG.74115"; transcript_id "MSTRG.74115.340"; exon_number "12";
chr16	StringTie	exon	89696665	89696810	1000	+	.	gene_id "MSTRG.74115"; transcript_id "MSTRG.74115.340"; exon_number "13";
chr16	StringTie	transcript	89686545	89696354	1000	+	.	gene_id "MSTRG.74115"; transcript_id "MSTRG.74115.341";
chr16	StringTie	exon	89686545	89686660	1000	+	.	gene_id "MSTRG.74115"; transcript_id "MSTRG.74115.341"; exon_number "1";
chr16	StringTie	exon	89686693	89686797	1000	+	.	gene_id "MSTRG.74115"; transcript_id "MSTRG.74115.341"; exon_number "2";
chr16	StringTie	exon	89689252	89689324	1000	+	.	gene_id "MSTRG.74115"; transcript_id "MSTRG.74115.341"; exon_number "3";
chr16	StringTie	exon	89690553	89690624	1000	+	.	gene_id "MSTRG.74115"; transcript_id "MSTRG.74115.341"; exon_number "4";
chr16	StringTie	exon	89691443	89691545	1000	+	.	gene_id "MSTRG.74115"; transcript_id "MSTRG.74115.341"; exon_number "5";
chr16	StringTie	exon	89691806	89691887	1000	+	.	gene_id "MSTRG.74115"; transcript_id "MSTRG.74115.341"; exon_number "6";
chr16	StringTie	exon	89692449	89692516	1000	+	.	gene_id "MSTRG.74115"; transcript_id "MSTRG.74115.341"; exon_number "7";
chr16	StringTie	exon	89693274	89693467	1000	+	.	gene_id "MSTRG.74115"; transcript_id "MSTRG.74115.341"; exon_number "8";
chr16	StringTie	exon	89694173	89694232	1000	+	.	gene_id "MSTRG.74115"; transcript_id "MSTRG.74115.341"; exon_number "9";
chr16	StringTie	exon	89694665	89694788	1000	+	.	gene_id "MSTRG.74115"; transcript_id "MSTRG.74115.341"; exon_number "10";
chr16	StringTie	exon	89694931	89695070	1000	+	.	gene_id "MSTRG.74115"; transcript_id "MSTRG.74115.341"; exon_number "11";
chr16	StringTie	exon	89695293	89695345	1000	+	.	gene_id "MSTRG.74115"; transcript_id "MSTRG.74115.341"; exon_number "12";
chr16	StringTie	exon	89695729	89696354	1000	+	.	gene_id "MSTRG.74115"; transcript_id "MSTRG.74115.341"; exon_number "13";
chr16	StringTie	transcript	89686547	89696394	1000	+	.	gene_id "MSTRG.74115"; transcript_id "MSTRG.74115.342";
chr16	StringTie	exon	89686547	89686797	1000	+	.	gene_id "MSTRG.74115"; transcript_id "MSTRG.74115.342"; exon_number "1";
chr16	StringTie	exon	89687589	89687815	1000	+	.	gene_id "MSTRG.74115"; transcript_id "MSTRG.74115.342"; exon_number "2";
chr16	StringTie	exon	89689252	89689324	1000	+	.	gene_id "MSTRG.74115"; transcript_id "MSTRG.74115.342"; exon_number "3";
chr16	StringTie	exon	89690553	89690624	1000	+	.	gene_id "MSTRG.74115"; transcript_id "MSTRG.74115.342"; exon_number "4";
chr16	StringTie	exon	89691443	89691545	1000	+	.	gene_id "MSTRG.74115"; transcript_id "MSTRG.74115.342"; exon_number "5";
chr16	StringTie	exon	89691806	89691887	1000	+	.	gene_id "MSTRG.74115"; transcript_id "MSTRG.74115.342"; exon_number "6";
chr16	StringTie	exon	89692449	89692516	1000	+	.	gene_id "MSTRG.74115"; transcript_id "MSTRG.74115.342"; exon_number "7";
chr16	StringTie	exon	89693274	89693467	1000	+	.	gene_id "MSTRG.74115"; transcript_id "MSTRG.74115.342"; exon_number "8";
chr16	StringTie	exon	89694173	89694232	1000	+	.	gene_id "MSTRG.74115"; transcript_id "MSTRG.74115.342"; exon_number "9";
chr16	StringTie	exon	89694665	89694771	1000	+	.	gene_id "MSTRG.74115"; transcript_id "MSTRG.74115.342"; exon_number "10";
chr16	StringTie	exon	89694931	89695070	1000	+	.	gene_id "MSTRG.74115"; transcript_id "MSTRG.74115.342"; exon_number "11";
chr16	StringTie	exon	89695293	89695345	1000	+	.	gene_id "MSTRG.74115"; transcript_id "MSTRG.74115.342"; exon_number "12";
chr16	StringTie	exon	89695595	89696394	1000	+	.	gene_id "MSTRG.74115"; transcript_id "MSTRG.74115.342"; exon_number "13";
chr16	StringTie	transcript	89686547	89696370	1000	+	.	gene_id "MSTRG.74115"; transcript_id "MSTRG.74115.343";
chr16	StringTie	exon	89686547	89686660	1000	+	.	gene_id "MSTRG.74115"; transcript_id "MSTRG.74115.343"; exon_number "1";
chr16	StringTie	exon	89686693	89686759	1000	+	.	gene_id "MSTRG.74115"; transcript_id "MSTRG.74115.343"; exon_number "2";
chr16	StringTie	exon	89689252	89689324	1000	+	.	gene_id "MSTRG.74115"; transcript_id "MSTRG.74115.343"; exon_number "3";
chr16	StringTie	exon	89690553	89690624	1000	+	.	gene_id "MSTRG.74115"; transcript_id "MSTRG.74115.343"; exon_number "4";
chr16	StringTie	exon	89691443	89691545	1000	+	.	gene_id "MSTRG.74115"; transcript_id "MSTRG.74115.343"; exon_number "5";
chr16	StringTie	exon	89691806	89691887	1000	+	.	gene_id "MSTRG.74115"; transcript_id "MSTRG.74115.343"; exon_number "6";
chr16	StringTie	exon	89692449	89692516	1000	+	.	gene_id "MSTRG.74115"; transcript_id "MSTRG.74115.343"; exon_number "7";
chr16	StringTie	exon	89693274	89694232	1000	+	.	gene_id "MSTRG.74115"; transcript_id "MSTRG.74115.343"; exon_number "8";
chr16	StringTie	exon	89694665	89694771	1000	+	.	gene_id "MSTRG.74115"; transcript_id "MSTRG.74115.343"; exon_number "9";
chr16	StringTie	exon	89694931	89695070	1000	+	.	gene_id "MSTRG.74115"; transcript_id "MSTRG.74115.343"; exon_number "10";
chr16	StringTie	exon	89695293	89695345	1000	+	.	gene_id "MSTRG.74115"; transcript_id "MSTRG.74115.343"; exon_number "11";
chr16	StringTie	exon	89695595	89696370	1000	+	.	gene_id "MSTRG.74115"; transcript_id "MSTRG.74115.343"; exon_number "12";
chr16	StringTie	transcript	89686549	89696387	1000	+	.	gene_id "MSTRG.74115"; transcript_id "MSTRG.74115.344";
chr16	StringTie	exon	89686549	89686660	1000	+	.	gene_id "MSTRG.74115"; transcript_id "MSTRG.74115.344"; exon_number "1";
chr16	StringTie	exon	89686693	89686759	1000	+	.	gene_id "MSTRG.74115"; transcript_id "MSTRG.74115.344"; exon_number "2";
chr16	StringTie	exon	89689252	89689324	1000	+	.	gene_id "MSTRG.74115"; transcript_id "MSTRG.74115.344"; exon_number "3";
chr16	StringTie	exon	89690553	89690624	1000	+	.	gene_id "MSTRG.74115"; transcript_id "MSTRG.74115.344"; exon_number "4";
chr16	StringTie	exon	89691443	89691545	1000	+	.	gene_id "MSTRG.74115"; transcript_id "MSTRG.74115.344"; exon_number "5";
chr16	StringTie	exon	89691806	89691887	1000	+	.	gene_id "MSTRG.74115"; transcript_id "MSTRG.74115.344"; exon_number "6";
chr16	StringTie	exon	89692449	89692516	1000	+	.	gene_id "MSTRG.74115"; transcript_id "MSTRG.74115.344"; exon_number "7";
chr16	StringTie	exon	89693274	89693467	1000	+	.	gene_id "MSTRG.74115"; transcript_id "MSTRG.74115.344"; exon_number "8";
chr16	StringTie	exon	89694173	89694232	1000	+	.	gene_id "MSTRG.74115"; transcript_id "MSTRG.74115.344"; exon_number "9";
chr16	StringTie	exon	89694665	89694788	1000	+	.	gene_id "MSTRG.74115"; transcript_id "MSTRG.74115.344"; exon_number "10";
chr16	StringTie	exon	89694931	89695052	1000	+	.	gene_id "MSTRG.74115"; transcript_id "MSTRG.74115.344"; exon_number "11";
chr16	StringTie	exon	89695293	89695345	1000	+	.	gene_id "MSTRG.74115"; transcript_id "MSTRG.74115.344"; exon_number "12";
chr16	StringTie	exon	89695595	89696387	1000	+	.	gene_id "MSTRG.74115"; transcript_id "MSTRG.74115.344"; exon_number "13";
chr16	StringTie	transcript	89686553	89696426	1000	+	.	gene_id "MSTRG.74115"; transcript_id "MSTRG.74115.345";
chr16	StringTie	exon	89686553	89686759	1000	+	.	gene_id "MSTRG.74115"; transcript_id "MSTRG.74115.345"; exon_number "1";
chr16	StringTie	exon	89687589	89687815	1000	+	.	gene_id "MSTRG.74115"; transcript_id "MSTRG.74115.345"; exon_number "2";
chr16	StringTie	exon	89689252	89689324	1000	+	.	gene_id "MSTRG.74115"; transcript_id "MSTRG.74115.345"; exon_number "3";
chr16	StringTie	exon	89690553	89690624	1000	+	.	gene_id "MSTRG.74115"; transcript_id "MSTRG.74115.345"; exon_number "4";
chr16	StringTie	exon	89691443	89691545	1000	+	.	gene_id "MSTRG.74115"; transcript_id "MSTRG.74115.345"; exon_number "5";
chr16	StringTie	exon	89691806	89691887	1000	+	.	gene_id "MSTRG.74115"; transcript_id "MSTRG.74115.345"; exon_number "6";
chr16	StringTie	exon	89692449	89692516	1000	+	.	gene_id "MSTRG.74115"; transcript_id "MSTRG.74115.345"; exon_number "7";
chr16	StringTie	exon	89693274	89693326	1000	+	.	gene_id "MSTRG.74115"; transcript_id "MSTRG.74115.345"; exon_number "8";
chr16	StringTie	exon	89693398	89693467	1000	+	.	gene_id "MSTRG.74115"; transcript_id "MSTRG.74115.345"; exon_number "9";
chr16	StringTie	exon	89694173	89694232	1000	+	.	gene_id "MSTRG.74115"; transcript_id "MSTRG.74115.345"; exon_number "10";
chr16	StringTie	exon	89694665	89694771	1000	+	.	gene_id "MSTRG.74115"; transcript_id "MSTRG.74115.345"; exon_number "11";
chr16	StringTie	exon	89694931	89695070	1000	+	.	gene_id "MSTRG.74115"; transcript_id "MSTRG.74115.345"; exon_number "12";
chr16	StringTie	exon	89695293	89695345	1000	+	.	gene_id "MSTRG.74115"; transcript_id "MSTRG.74115.345"; exon_number "13";
chr16	StringTie	exon	89695595	89696426	1000	+	.	gene_id "MSTRG.74115"; transcript_id "MSTRG.74115.345"; exon_number "14";
chr16	StringTie	transcript	89686553	89696410	1000	+	.	gene_id "MSTRG.74115"; transcript_id "MSTRG.74115.346";
chr16	StringTie	exon	89686553	89686797	1000	+	.	gene_id "MSTRG.74115"; transcript_id "MSTRG.74115.346"; exon_number "1";
chr16	StringTie	exon	89687589	89687815	1000	+	.	gene_id "MSTRG.74115"; transcript_id "MSTRG.74115.346"; exon_number "2";
chr16	StringTie	exon	89689252	89689324	1000	+	.	gene_id "MSTRG.74115"; transcript_id "MSTRG.74115.346"; exon_number "3";
chr16	StringTie	exon	89690553	89690624	1000	+	.	gene_id "MSTRG.74115"; transcript_id "MSTRG.74115.346"; exon_number "4";
chr16	StringTie	exon	89691443	89691545	1000	+	.	gene_id "MSTRG.74115"; transcript_id "MSTRG.74115.346"; exon_number "5";
chr16	StringTie	exon	89691806	89691887	1000	+	.	gene_id "MSTRG.74115"; transcript_id "MSTRG.74115.346"; exon_number "6";
chr16	StringTie	exon	89692449	89692516	1000	+	.	gene_id "MSTRG.74115"; transcript_id "MSTRG.74115.346"; exon_number "7";
chr16	StringTie	exon	89693274	89693326	1000	+	.	gene_id "MSTRG.74115"; transcript_id "MSTRG.74115.346"; exon_number "8";
chr16	StringTie	exon	89693398	89693467	1000	+	.	gene_id "MSTRG.74115"; transcript_id "MSTRG.74115.346"; exon_number "9";
chr16	StringTie	exon	89694173	89694232	1000	+	.	gene_id "MSTRG.74115"; transcript_id "MSTRG.74115.346"; exon_number "10";
chr16	StringTie	exon	89694665	89694771	1000	+	.	gene_id "MSTRG.74115"; transcript_id "MSTRG.74115.346"; exon_number "11";
chr16	StringTie	exon	89694931	89695070	1000	+	.	gene_id "MSTRG.74115"; transcript_id "MSTRG.74115.346"; exon_number "12";
chr16	StringTie	exon	89695293	89695345	1000	+	.	gene_id "MSTRG.74115"; transcript_id "MSTRG.74115.346"; exon_number "13";
chr16	StringTie	exon	89695595	89696410	1000	+	.	gene_id "MSTRG.74115"; transcript_id "MSTRG.74115.346"; exon_number "14";
chr16	StringTie	transcript	89686566	89696373	1000	+	.	gene_id "MSTRG.74115"; transcript_id "MSTRG.74115.347";
chr16	StringTie	exon	89686566	89686759	1000	+	.	gene_id "MSTRG.74115"; transcript_id "MSTRG.74115.347"; exon_number "1";
chr16	StringTie	exon	89687589	89687815	1000	+	.	gene_id "MSTRG.74115"; transcript_id "MSTRG.74115.347"; exon_number "2";
chr16	StringTie	exon	89690553	89690624	1000	+	.	gene_id "MSTRG.74115"; transcript_id "MSTRG.74115.347"; exon_number "3";
chr16	StringTie	exon	89691443	89691545	1000	+	.	gene_id "MSTRG.74115"; transcript_id "MSTRG.74115.347"; exon_number "4";
chr16	StringTie	exon	89691806	89691887	1000	+	.	gene_id "MSTRG.74115"; transcript_id "MSTRG.74115.347"; exon_number "5";
chr16	StringTie	exon	89692449	89692516	1000	+	.	gene_id "MSTRG.74115"; transcript_id "MSTRG.74115.347"; exon_number "6";
chr16	StringTie	exon	89693274	89693326	1000	+	.	gene_id "MSTRG.74115"; transcript_id "MSTRG.74115.347"; exon_number "7";
chr16	StringTie	exon	89693398	89693467	1000	+	.	gene_id "MSTRG.74115"; transcript_id "MSTRG.74115.347"; exon_number "8";
chr16	StringTie	exon	89694173	89694232	1000	+	.	gene_id "MSTRG.74115"; transcript_id "MSTRG.74115.347"; exon_number "9";
chr16	StringTie	exon	89694665	89694788	1000	+	.	gene_id "MSTRG.74115"; transcript_id "MSTRG.74115.347"; exon_number "10";
chr16	StringTie	exon	89694931	89695070	1000	+	.	gene_id "MSTRG.74115"; transcript_id "MSTRG.74115.347"; exon_number "11";
chr16	StringTie	exon	89695293	89695345	1000	+	.	gene_id "MSTRG.74115"; transcript_id "MSTRG.74115.347"; exon_number "12";
chr16	StringTie	exon	89695595	89696373	1000	+	.	gene_id "MSTRG.74115"; transcript_id "MSTRG.74115.347"; exon_number "13";
chr16	StringTie	transcript	89686567	89696466	1000	+	.	gene_id "MSTRG.74115"; transcript_id "MSTRG.74115.348";
chr16	StringTie	exon	89686567	89686797	1000	+	.	gene_id "MSTRG.74115"; transcript_id "MSTRG.74115.348"; exon_number "1";
chr16	StringTie	exon	89687589	89687815	1000	+	.	gene_id "MSTRG.74115"; transcript_id "MSTRG.74115.348"; exon_number "2";
chr16	StringTie	exon	89690553	89690624	1000	+	.	gene_id "MSTRG.74115"; transcript_id "MSTRG.74115.348"; exon_number "3";
chr16	StringTie	exon	89691443	89691545	1000	+	.	gene_id "MSTRG.74115"; transcript_id "MSTRG.74115.348"; exon_number "4";
chr16	StringTie	exon	89691806	89691887	1000	+	.	gene_id "MSTRG.74115"; transcript_id "MSTRG.74115.348"; exon_number "5";
chr16	StringTie	exon	89692449	89692516	1000	+	.	gene_id "MSTRG.74115"; transcript_id "MSTRG.74115.348"; exon_number "6";
chr16	StringTie	exon	89693274	89693326	1000	+	.	gene_id "MSTRG.74115"; transcript_id "MSTRG.74115.348"; exon_number "7";
chr16	StringTie	exon	89693398	89693467	1000	+	.	gene_id "MSTRG.74115"; transcript_id "MSTRG.74115.348"; exon_number "8";
chr16	StringTie	exon	89694173	89694232	1000	+	.	gene_id "MSTRG.74115"; transcript_id "MSTRG.74115.348"; exon_number "9";
chr16	StringTie	exon	89694665	89694788	1000	+	.	gene_id "MSTRG.74115"; transcript_id "MSTRG.74115.348"; exon_number "10";
chr16	StringTie	exon	89694931	89695070	1000	+	.	gene_id "MSTRG.74115"; transcript_id "MSTRG.74115.348"; exon_number "11";
chr16	StringTie	exon	89695293	89695345	1000	+	.	gene_id "MSTRG.74115"; transcript_id "MSTRG.74115.348"; exon_number "12";
chr16	StringTie	exon	89695595	89696466	1000	+	.	gene_id "MSTRG.74115"; transcript_id "MSTRG.74115.348"; exon_number "13";
chr16	StringTie	transcript	89686568	89696411	1000	+	.	gene_id "MSTRG.74115"; transcript_id "MSTRG.74115.349";
chr16	StringTie	exon	89686568	89686759	1000	+	.	gene_id "MSTRG.74115"; transcript_id "MSTRG.74115.349"; exon_number "1";
chr16	StringTie	exon	89689252	89689324	1000	+	.	gene_id "MSTRG.74115"; transcript_id "MSTRG.74115.349"; exon_number "2";
chr16	StringTie	exon	89690553	89690624	1000	+	.	gene_id "MSTRG.74115"; transcript_id "MSTRG.74115.349"; exon_number "3";
chr16	StringTie	exon	89691443	89691545	1000	+	.	gene_id "MSTRG.74115"; transcript_id "MSTRG.74115.349"; exon_number "4";
chr16	StringTie	exon	89691806	89691887	1000	+	.	gene_id "MSTRG.74115"; transcript_id "MSTRG.74115.349"; exon_number "5";
chr16	StringTie	exon	89692449	89692516	1000	+	.	gene_id "MSTRG.74115"; transcript_id "MSTRG.74115.349"; exon_number "6";
chr16	StringTie	exon	89693274	89693326	1000	+	.	gene_id "MSTRG.74115"; transcript_id "MSTRG.74115.349"; exon_number "7";
chr16	StringTie	exon	89693398	89693467	1000	+	.	gene_id "MSTRG.74115"; transcript_id "MSTRG.74115.349"; exon_number "8";
chr16	StringTie	exon	89694173	89694232	1000	+	.	gene_id "MSTRG.74115"; transcript_id "MSTRG.74115.349"; exon_number "9";
chr16	StringTie	exon	89694665	89694771	1000	+	.	gene_id "MSTRG.74115"; transcript_id "MSTRG.74115.349"; exon_number "10";
chr16	StringTie	exon	89694931	89695070	1000	+	.	gene_id "MSTRG.74115"; transcript_id "MSTRG.74115.349"; exon_number "11";
chr16	StringTie	exon	89695293	89695345	1000	+	.	gene_id "MSTRG.74115"; transcript_id "MSTRG.74115.349"; exon_number "12";
chr16	StringTie	exon	89695595	89696411	1000	+	.	gene_id "MSTRG.74115"; transcript_id "MSTRG.74115.349"; exon_number "13";
chr16	StringTie	transcript	89613339	89641622	1000	+	.	gene_id "MSTRG.74115"; transcript_id "MSTRG.74115.35";
chr16	StringTie	exon	89613339	89613719	1000	+	.	gene_id "MSTRG.74115"; transcript_id "MSTRG.74115.35"; exon_number "1";
chr16	StringTie	exon	89622223	89622427	1000	+	.	gene_id "MSTRG.74115"; transcript_id "MSTRG.74115.35"; exon_number "2";
chr16	StringTie	exon	89630305	89630514	1000	+	.	gene_id "MSTRG.74115"; transcript_id "MSTRG.74115.35"; exon_number "3";
chr16	StringTie	exon	89635908	89636040	1000	+	.	gene_id "MSTRG.74115"; transcript_id "MSTRG.74115.35"; exon_number "4";
chr16	StringTie	exon	89636264	89636396	1000	+	.	gene_id "MSTRG.74115"; transcript_id "MSTRG.74115.35"; exon_number "5";
chr16	StringTie	exon	89636533	89636683	1000	+	.	gene_id "MSTRG.74115"; transcript_id "MSTRG.74115.35"; exon_number "6";
chr16	StringTie	exon	89636866	89636935	1000	+	.	gene_id "MSTRG.74115"; transcript_id "MSTRG.74115.35"; exon_number "7";
chr16	StringTie	exon	89637204	89637380	1000	+	.	gene_id "MSTRG.74115"; transcript_id "MSTRG.74115.35"; exon_number "8";
chr16	StringTie	exon	89637468	89637552	1000	+	.	gene_id "MSTRG.74115"; transcript_id "MSTRG.74115.35"; exon_number "9";
chr16	StringTie	exon	89637632	89637707	1000	+	.	gene_id "MSTRG.74115"; transcript_id "MSTRG.74115.35"; exon_number "10";
chr16	StringTie	exon	89637836	89637971	1000	+	.	gene_id "MSTRG.74115"; transcript_id "MSTRG.74115.35"; exon_number "11";
chr16	StringTie	exon	89638052	89638440	1000	+	.	gene_id "MSTRG.74115"; transcript_id "MSTRG.74115.35"; exon_number "12";
chr16	StringTie	exon	89640594	89641622	1000	+	.	gene_id "MSTRG.74115"; transcript_id "MSTRG.74115.35"; exon_number "13";
chr16	StringTie	transcript	89686568	89696428	1000	+	.	gene_id "MSTRG.74115"; transcript_id "MSTRG.74115.350";
chr16	StringTie	exon	89686568	89687334	1000	+	.	gene_id "MSTRG.74115"; transcript_id "MSTRG.74115.350"; exon_number "1";
chr16	StringTie	exon	89687589	89687815	1000	+	.	gene_id "MSTRG.74115"; transcript_id "MSTRG.74115.350"; exon_number "2";
chr16	StringTie	exon	89689252	89689324	1000	+	.	gene_id "MSTRG.74115"; transcript_id "MSTRG.74115.350"; exon_number "3";
chr16	StringTie	exon	89690553	89690624	1000	+	.	gene_id "MSTRG.74115"; transcript_id "MSTRG.74115.350"; exon_number "4";
chr16	StringTie	exon	89691443	89691545	1000	+	.	gene_id "MSTRG.74115"; transcript_id "MSTRG.74115.350"; exon_number "5";
chr16	StringTie	exon	89691806	89691887	1000	+	.	gene_id "MSTRG.74115"; transcript_id "MSTRG.74115.350"; exon_number "6";
chr16	StringTie	exon	89692449	89692516	1000	+	.	gene_id "MSTRG.74115"; transcript_id "MSTRG.74115.350"; exon_number "7";
chr16	StringTie	exon	89693274	89693326	1000	+	.	gene_id "MSTRG.74115"; transcript_id "MSTRG.74115.350"; exon_number "8";
chr16	StringTie	exon	89693398	89693467	1000	+	.	gene_id "MSTRG.74115"; transcript_id "MSTRG.74115.350"; exon_number "9";
chr16	StringTie	exon	89694173	89694232	1000	+	.	gene_id "MSTRG.74115"; transcript_id "MSTRG.74115.350"; exon_number "10";
chr16	StringTie	exon	89694665	89694788	1000	+	.	gene_id "MSTRG.74115"; transcript_id "MSTRG.74115.350"; exon_number "11";
chr16	StringTie	exon	89694931	89695070	1000	+	.	gene_id "MSTRG.74115"; transcript_id "MSTRG.74115.350"; exon_number "12";
chr16	StringTie	exon	89695293	89695345	1000	+	.	gene_id "MSTRG.74115"; transcript_id "MSTRG.74115.350"; exon_number "13";
chr16	StringTie	exon	89695595	89696428	1000	+	.	gene_id "MSTRG.74115"; transcript_id "MSTRG.74115.350"; exon_number "14";
chr16	StringTie	transcript	89686568	89696424	1000	+	.	gene_id "MSTRG.74115"; transcript_id "MSTRG.74115.351";
chr16	StringTie	exon	89686568	89687334	1000	+	.	gene_id "MSTRG.74115"; transcript_id "MSTRG.74115.351"; exon_number "1";
chr16	StringTie	exon	89689252	89689324	1000	+	.	gene_id "MSTRG.74115"; transcript_id "MSTRG.74115.351"; exon_number "2";
chr16	StringTie	exon	89690553	89690624	1000	+	.	gene_id "MSTRG.74115"; transcript_id "MSTRG.74115.351"; exon_number "3";
chr16	StringTie	exon	89691443	89691545	1000	+	.	gene_id "MSTRG.74115"; transcript_id "MSTRG.74115.351"; exon_number "4";
chr16	StringTie	exon	89691806	89691887	1000	+	.	gene_id "MSTRG.74115"; transcript_id "MSTRG.74115.351"; exon_number "5";
chr16	StringTie	exon	89692449	89692516	1000	+	.	gene_id "MSTRG.74115"; transcript_id "MSTRG.74115.351"; exon_number "6";
chr16	StringTie	exon	89693274	89693326	1000	+	.	gene_id "MSTRG.74115"; transcript_id "MSTRG.74115.351"; exon_number "7";
chr16	StringTie	exon	89693398	89693467	1000	+	.	gene_id "MSTRG.74115"; transcript_id "MSTRG.74115.351"; exon_number "8";
chr16	StringTie	exon	89694173	89694232	1000	+	.	gene_id "MSTRG.74115"; transcript_id "MSTRG.74115.351"; exon_number "9";
chr16	StringTie	exon	89694665	89694788	1000	+	.	gene_id "MSTRG.74115"; transcript_id "MSTRG.74115.351"; exon_number "10";
chr16	StringTie	exon	89694931	89695070	1000	+	.	gene_id "MSTRG.74115"; transcript_id "MSTRG.74115.351"; exon_number "11";
chr16	StringTie	exon	89695293	89695345	1000	+	.	gene_id "MSTRG.74115"; transcript_id "MSTRG.74115.351"; exon_number "12";
chr16	StringTie	exon	89695595	89696424	1000	+	.	gene_id "MSTRG.74115"; transcript_id "MSTRG.74115.351"; exon_number "13";
chr16	StringTie	transcript	89686568	89696556	1000	+	.	gene_id "MSTRG.74115"; transcript_id "MSTRG.74115.352";
chr16	StringTie	exon	89686568	89686797	1000	+	.	gene_id "MSTRG.74115"; transcript_id "MSTRG.74115.352"; exon_number "1";
chr16	StringTie	exon	89687589	89687815	1000	+	.	gene_id "MSTRG.74115"; transcript_id "MSTRG.74115.352"; exon_number "2";
chr16	StringTie	exon	89689252	89689324	1000	+	.	gene_id "MSTRG.74115"; transcript_id "MSTRG.74115.352"; exon_number "3";
chr16	StringTie	exon	89690553	89690624	1000	+	.	gene_id "MSTRG.74115"; transcript_id "MSTRG.74115.352"; exon_number "4";
chr16	StringTie	exon	89691443	89691545	1000	+	.	gene_id "MSTRG.74115"; transcript_id "MSTRG.74115.352"; exon_number "5";
chr16	StringTie	exon	89691806	89691887	1000	+	.	gene_id "MSTRG.74115"; transcript_id "MSTRG.74115.352"; exon_number "6";
chr16	StringTie	exon	89692449	89692516	1000	+	.	gene_id "MSTRG.74115"; transcript_id "MSTRG.74115.352"; exon_number "7";
chr16	StringTie	exon	89693274	89693467	1000	+	.	gene_id "MSTRG.74115"; transcript_id "MSTRG.74115.352"; exon_number "8";
chr16	StringTie	exon	89694173	89694232	1000	+	.	gene_id "MSTRG.74115"; transcript_id "MSTRG.74115.352"; exon_number "9";
chr16	StringTie	exon	89694665	89694788	1000	+	.	gene_id "MSTRG.74115"; transcript_id "MSTRG.74115.352"; exon_number "10";
chr16	StringTie	exon	89694931	89695070	1000	+	.	gene_id "MSTRG.74115"; transcript_id "MSTRG.74115.352"; exon_number "11";
chr16	StringTie	exon	89695293	89695345	1000	+	.	gene_id "MSTRG.74115"; transcript_id "MSTRG.74115.352"; exon_number "12";
chr16	StringTie	exon	89695595	89696405	1000	+	.	gene_id "MSTRG.74115"; transcript_id "MSTRG.74115.352"; exon_number "13";
chr16	StringTie	exon	89696448	89696556	1000	+	.	gene_id "MSTRG.74115"; transcript_id "MSTRG.74115.352"; exon_number "14";
chr16	StringTie	transcript	89686570	89696392	1000	+	.	gene_id "MSTRG.74115"; transcript_id "MSTRG.74115.353";
chr16	StringTie	exon	89686570	89686759	1000	+	.	gene_id "MSTRG.74115"; transcript_id "MSTRG.74115.353"; exon_number "1";
chr16	StringTie	exon	89687589	89687815	1000	+	.	gene_id "MSTRG.74115"; transcript_id "MSTRG.74115.353"; exon_number "2";
chr16	StringTie	exon	89689252	89689324	1000	+	.	gene_id "MSTRG.74115"; transcript_id "MSTRG.74115.353"; exon_number "3";
chr16	StringTie	exon	89690553	89690624	1000	+	.	gene_id "MSTRG.74115"; transcript_id "MSTRG.74115.353"; exon_number "4";
chr16	StringTie	exon	89691443	89691545	1000	+	.	gene_id "MSTRG.74115"; transcript_id "MSTRG.74115.353"; exon_number "5";
chr16	StringTie	exon	89691806	89691887	1000	+	.	gene_id "MSTRG.74115"; transcript_id "MSTRG.74115.353"; exon_number "6";
chr16	StringTie	exon	89692449	89692516	1000	+	.	gene_id "MSTRG.74115"; transcript_id "MSTRG.74115.353"; exon_number "7";
chr16	StringTie	exon	89693274	89693326	1000	+	.	gene_id "MSTRG.74115"; transcript_id "MSTRG.74115.353"; exon_number "8";
chr16	StringTie	exon	89693398	89693467	1000	+	.	gene_id "MSTRG.74115"; transcript_id "MSTRG.74115.353"; exon_number "9";
chr16	StringTie	exon	89694173	89694232	1000	+	.	gene_id "MSTRG.74115"; transcript_id "MSTRG.74115.353"; exon_number "10";
chr16	StringTie	exon	89694569	89694788	1000	+	.	gene_id "MSTRG.74115"; transcript_id "MSTRG.74115.353"; exon_number "11";
chr16	StringTie	exon	89694931	89695070	1000	+	.	gene_id "MSTRG.74115"; transcript_id "MSTRG.74115.353"; exon_number "12";
chr16	StringTie	exon	89695293	89695345	1000	+	.	gene_id "MSTRG.74115"; transcript_id "MSTRG.74115.353"; exon_number "13";
chr16	StringTie	exon	89695595	89696392	1000	+	.	gene_id "MSTRG.74115"; transcript_id "MSTRG.74115.353"; exon_number "14";
chr16	StringTie	transcript	89686571	89696354	1000	+	.	gene_id "MSTRG.74115"; transcript_id "MSTRG.74115.354";
chr16	StringTie	exon	89686571	89686797	1000	+	.	gene_id "MSTRG.74115"; transcript_id "MSTRG.74115.354"; exon_number "1";
chr16	StringTie	exon	89689252	89689324	1000	+	.	gene_id "MSTRG.74115"; transcript_id "MSTRG.74115.354"; exon_number "2";
chr16	StringTie	exon	89690553	89690624	1000	+	.	gene_id "MSTRG.74115"; transcript_id "MSTRG.74115.354"; exon_number "3";
chr16	StringTie	exon	89691443	89691545	1000	+	.	gene_id "MSTRG.74115"; transcript_id "MSTRG.74115.354"; exon_number "4";
chr16	StringTie	exon	89691806	89691887	1000	+	.	gene_id "MSTRG.74115"; transcript_id "MSTRG.74115.354"; exon_number "5";
chr16	StringTie	exon	89692449	89692516	1000	+	.	gene_id "MSTRG.74115"; transcript_id "MSTRG.74115.354"; exon_number "6";
chr16	StringTie	exon	89693274	89693326	1000	+	.	gene_id "MSTRG.74115"; transcript_id "MSTRG.74115.354"; exon_number "7";
chr16	StringTie	exon	89693398	89693467	1000	+	.	gene_id "MSTRG.74115"; transcript_id "MSTRG.74115.354"; exon_number "8";
chr16	StringTie	exon	89694173	89694232	1000	+	.	gene_id "MSTRG.74115"; transcript_id "MSTRG.74115.354"; exon_number "9";
chr16	StringTie	exon	89694665	89694788	1000	+	.	gene_id "MSTRG.74115"; transcript_id "MSTRG.74115.354"; exon_number "10";
chr16	StringTie	exon	89694931	89695070	1000	+	.	gene_id "MSTRG.74115"; transcript_id "MSTRG.74115.354"; exon_number "11";
chr16	StringTie	exon	89695293	89695345	1000	+	.	gene_id "MSTRG.74115"; transcript_id "MSTRG.74115.354"; exon_number "12";
chr16	StringTie	exon	89695729	89696354	1000	+	.	gene_id "MSTRG.74115"; transcript_id "MSTRG.74115.354"; exon_number "13";
chr16	StringTie	transcript	89686572	89696392	1000	+	.	gene_id "MSTRG.74115"; transcript_id "MSTRG.74115.355";
chr16	StringTie	exon	89686572	89687548	1000	+	.	gene_id "MSTRG.74115"; transcript_id "MSTRG.74115.355"; exon_number "1";
chr16	StringTie	exon	89689252	89689324	1000	+	.	gene_id "MSTRG.74115"; transcript_id "MSTRG.74115.355"; exon_number "2";
chr16	StringTie	exon	89690553	89690624	1000	+	.	gene_id "MSTRG.74115"; transcript_id "MSTRG.74115.355"; exon_number "3";
chr16	StringTie	exon	89691443	89691545	1000	+	.	gene_id "MSTRG.74115"; transcript_id "MSTRG.74115.355"; exon_number "4";
chr16	StringTie	exon	89691806	89691887	1000	+	.	gene_id "MSTRG.74115"; transcript_id "MSTRG.74115.355"; exon_number "5";
chr16	StringTie	exon	89692449	89692516	1000	+	.	gene_id "MSTRG.74115"; transcript_id "MSTRG.74115.355"; exon_number "6";
chr16	StringTie	exon	89693274	89693326	1000	+	.	gene_id "MSTRG.74115"; transcript_id "MSTRG.74115.355"; exon_number "7";
chr16	StringTie	exon	89693398	89693467	1000	+	.	gene_id "MSTRG.74115"; transcript_id "MSTRG.74115.355"; exon_number "8";
chr16	StringTie	exon	89694173	89694232	1000	+	.	gene_id "MSTRG.74115"; transcript_id "MSTRG.74115.355"; exon_number "9";
chr16	StringTie	exon	89694665	89694788	1000	+	.	gene_id "MSTRG.74115"; transcript_id "MSTRG.74115.355"; exon_number "10";
chr16	StringTie	exon	89694931	89695070	1000	+	.	gene_id "MSTRG.74115"; transcript_id "MSTRG.74115.355"; exon_number "11";
chr16	StringTie	exon	89695293	89695345	1000	+	.	gene_id "MSTRG.74115"; transcript_id "MSTRG.74115.355"; exon_number "12";
chr16	StringTie	exon	89695595	89696392	1000	+	.	gene_id "MSTRG.74115"; transcript_id "MSTRG.74115.355"; exon_number "13";
chr16	StringTie	transcript	89686584	89696094	1000	+	.	gene_id "MSTRG.74115"; transcript_id "MSTRG.74115.356";
chr16	StringTie	exon	89686584	89686759	1000	+	.	gene_id "MSTRG.74115"; transcript_id "MSTRG.74115.356"; exon_number "1";
chr16	StringTie	exon	89687589	89687815	1000	+	.	gene_id "MSTRG.74115"; transcript_id "MSTRG.74115.356"; exon_number "2";
chr16	StringTie	exon	89689252	89689324	1000	+	.	gene_id "MSTRG.74115"; transcript_id "MSTRG.74115.356"; exon_number "3";
chr16	StringTie	exon	89690553	89690624	1000	+	.	gene_id "MSTRG.74115"; transcript_id "MSTRG.74115.356"; exon_number "4";
chr16	StringTie	exon	89691443	89691545	1000	+	.	gene_id "MSTRG.74115"; transcript_id "MSTRG.74115.356"; exon_number "5";
chr16	StringTie	exon	89691806	89691887	1000	+	.	gene_id "MSTRG.74115"; transcript_id "MSTRG.74115.356"; exon_number "6";
chr16	StringTie	exon	89692449	89692516	1000	+	.	gene_id "MSTRG.74115"; transcript_id "MSTRG.74115.356"; exon_number "7";
chr16	StringTie	exon	89693274	89693326	1000	+	.	gene_id "MSTRG.74115"; transcript_id "MSTRG.74115.356"; exon_number "8";
chr16	StringTie	exon	89693398	89693467	1000	+	.	gene_id "MSTRG.74115"; transcript_id "MSTRG.74115.356"; exon_number "9";
chr16	StringTie	exon	89694173	89694232	1000	+	.	gene_id "MSTRG.74115"; transcript_id "MSTRG.74115.356"; exon_number "10";
chr16	StringTie	exon	89694931	89695052	1000	+	.	gene_id "MSTRG.74115"; transcript_id "MSTRG.74115.356"; exon_number "11";
chr16	StringTie	exon	89695293	89695345	1000	+	.	gene_id "MSTRG.74115"; transcript_id "MSTRG.74115.356"; exon_number "12";
chr16	StringTie	exon	89695595	89696094	1000	+	.	gene_id "MSTRG.74115"; transcript_id "MSTRG.74115.356"; exon_number "13";
chr16	StringTie	transcript	89686584	89696354	1000	+	.	gene_id "MSTRG.74115"; transcript_id "MSTRG.74115.357";
chr16	StringTie	exon	89686584	89686797	1000	+	.	gene_id "MSTRG.74115"; transcript_id "MSTRG.74115.357"; exon_number "1";
chr16	StringTie	exon	89687589	89687815	1000	+	.	gene_id "MSTRG.74115"; transcript_id "MSTRG.74115.357"; exon_number "2";
chr16	StringTie	exon	89689252	89689324	1000	+	.	gene_id "MSTRG.74115"; transcript_id "MSTRG.74115.357"; exon_number "3";
chr16	StringTie	exon	89690553	89690624	1000	+	.	gene_id "MSTRG.74115"; transcript_id "MSTRG.74115.357"; exon_number "4";
chr16	StringTie	exon	89691443	89691545	1000	+	.	gene_id "MSTRG.74115"; transcript_id "MSTRG.74115.357"; exon_number "5";
chr16	StringTie	exon	89691806	89691887	1000	+	.	gene_id "MSTRG.74115"; transcript_id "MSTRG.74115.357"; exon_number "6";
chr16	StringTie	exon	89692449	89692516	1000	+	.	gene_id "MSTRG.74115"; transcript_id "MSTRG.74115.357"; exon_number "7";
chr16	StringTie	exon	89693274	89693326	1000	+	.	gene_id "MSTRG.74115"; transcript_id "MSTRG.74115.357"; exon_number "8";
chr16	StringTie	exon	89693398	89693467	1000	+	.	gene_id "MSTRG.74115"; transcript_id "MSTRG.74115.357"; exon_number "9";
chr16	StringTie	exon	89694173	89694232	1000	+	.	gene_id "MSTRG.74115"; transcript_id "MSTRG.74115.357"; exon_number "10";
chr16	StringTie	exon	89694665	89694788	1000	+	.	gene_id "MSTRG.74115"; transcript_id "MSTRG.74115.357"; exon_number "11";
chr16	StringTie	exon	89694931	89695052	1000	+	.	gene_id "MSTRG.74115"; transcript_id "MSTRG.74115.357"; exon_number "12";
chr16	StringTie	exon	89695293	89695345	1000	+	.	gene_id "MSTRG.74115"; transcript_id "MSTRG.74115.357"; exon_number "13";
chr16	StringTie	exon	89695595	89696354	1000	+	.	gene_id "MSTRG.74115"; transcript_id "MSTRG.74115.357"; exon_number "14";
chr16	StringTie	transcript	89686587	89696363	1000	+	.	gene_id "MSTRG.74115"; transcript_id "MSTRG.74115.358";
chr16	StringTie	exon	89686587	89686797	1000	+	.	gene_id "MSTRG.74115"; transcript_id "MSTRG.74115.358"; exon_number "1";
chr16	StringTie	exon	89687589	89687815	1000	+	.	gene_id "MSTRG.74115"; transcript_id "MSTRG.74115.358"; exon_number "2";
chr16	StringTie	exon	89690553	89690624	1000	+	.	gene_id "MSTRG.74115"; transcript_id "MSTRG.74115.358"; exon_number "3";
chr16	StringTie	exon	89691443	89691545	1000	+	.	gene_id "MSTRG.74115"; transcript_id "MSTRG.74115.358"; exon_number "4";
chr16	StringTie	exon	89691806	89691887	1000	+	.	gene_id "MSTRG.74115"; transcript_id "MSTRG.74115.358"; exon_number "5";
chr16	StringTie	exon	89692449	89692516	1000	+	.	gene_id "MSTRG.74115"; transcript_id "MSTRG.74115.358"; exon_number "6";
chr16	StringTie	exon	89693274	89693326	1000	+	.	gene_id "MSTRG.74115"; transcript_id "MSTRG.74115.358"; exon_number "7";
chr16	StringTie	exon	89693398	89693467	1000	+	.	gene_id "MSTRG.74115"; transcript_id "MSTRG.74115.358"; exon_number "8";
chr16	StringTie	exon	89694173	89694232	1000	+	.	gene_id "MSTRG.74115"; transcript_id "MSTRG.74115.358"; exon_number "9";
chr16	StringTie	exon	89694665	89694771	1000	+	.	gene_id "MSTRG.74115"; transcript_id "MSTRG.74115.358"; exon_number "10";
chr16	StringTie	exon	89694931	89695070	1000	+	.	gene_id "MSTRG.74115"; transcript_id "MSTRG.74115.358"; exon_number "11";
chr16	StringTie	exon	89695293	89695345	1000	+	.	gene_id "MSTRG.74115"; transcript_id "MSTRG.74115.358"; exon_number "12";
chr16	StringTie	exon	89695595	89696363	1000	+	.	gene_id "MSTRG.74115"; transcript_id "MSTRG.74115.358"; exon_number "13";
chr16	StringTie	transcript	89686603	89696375	1000	+	.	gene_id "MSTRG.74115"; transcript_id "MSTRG.74115.359";
chr16	StringTie	exon	89686603	89686660	1000	+	.	gene_id "MSTRG.74115"; transcript_id "MSTRG.74115.359"; exon_number "1";
chr16	StringTie	exon	89686693	89687548	1000	+	.	gene_id "MSTRG.74115"; transcript_id "MSTRG.74115.359"; exon_number "2";
chr16	StringTie	exon	89689252	89689324	1000	+	.	gene_id "MSTRG.74115"; transcript_id "MSTRG.74115.359"; exon_number "3";
chr16	StringTie	exon	89690553	89690624	1000	+	.	gene_id "MSTRG.74115"; transcript_id "MSTRG.74115.359"; exon_number "4";
chr16	StringTie	exon	89691443	89691545	1000	+	.	gene_id "MSTRG.74115"; transcript_id "MSTRG.74115.359"; exon_number "5";
chr16	StringTie	exon	89691806	89691887	1000	+	.	gene_id "MSTRG.74115"; transcript_id "MSTRG.74115.359"; exon_number "6";
chr16	StringTie	exon	89692449	89692516	1000	+	.	gene_id "MSTRG.74115"; transcript_id "MSTRG.74115.359"; exon_number "7";
chr16	StringTie	exon	89693274	89693326	1000	+	.	gene_id "MSTRG.74115"; transcript_id "MSTRG.74115.359"; exon_number "8";
chr16	StringTie	exon	89693398	89693467	1000	+	.	gene_id "MSTRG.74115"; transcript_id "MSTRG.74115.359"; exon_number "9";
chr16	StringTie	exon	89694173	89694232	1000	+	.	gene_id "MSTRG.74115"; transcript_id "MSTRG.74115.359"; exon_number "10";
chr16	StringTie	exon	89694665	89694788	1000	+	.	gene_id "MSTRG.74115"; transcript_id "MSTRG.74115.359"; exon_number "11";
chr16	StringTie	exon	89694931	89695070	1000	+	.	gene_id "MSTRG.74115"; transcript_id "MSTRG.74115.359"; exon_number "12";
chr16	StringTie	exon	89695293	89695345	1000	+	.	gene_id "MSTRG.74115"; transcript_id "MSTRG.74115.359"; exon_number "13";
chr16	StringTie	exon	89695595	89696375	1000	+	.	gene_id "MSTRG.74115"; transcript_id "MSTRG.74115.359"; exon_number "14";
chr16	StringTie	transcript	89613388	89646695	1000	+	.	gene_id "MSTRG.74115"; transcript_id "MSTRG.74115.36";
chr16	StringTie	exon	89613388	89613719	1000	+	.	gene_id "MSTRG.74115"; transcript_id "MSTRG.74115.36"; exon_number "1";
chr16	StringTie	exon	89630305	89630514	1000	+	.	gene_id "MSTRG.74115"; transcript_id "MSTRG.74115.36"; exon_number "2";
chr16	StringTie	exon	89635908	89636040	1000	+	.	gene_id "MSTRG.74115"; transcript_id "MSTRG.74115.36"; exon_number "3";
chr16	StringTie	exon	89636264	89636396	1000	+	.	gene_id "MSTRG.74115"; transcript_id "MSTRG.74115.36"; exon_number "4";
chr16	StringTie	exon	89636533	89636683	1000	+	.	gene_id "MSTRG.74115"; transcript_id "MSTRG.74115.36"; exon_number "5";
chr16	StringTie	exon	89636866	89636935	1000	+	.	gene_id "MSTRG.74115"; transcript_id "MSTRG.74115.36"; exon_number "6";
chr16	StringTie	exon	89637204	89637380	1000	+	.	gene_id "MSTRG.74115"; transcript_id "MSTRG.74115.36"; exon_number "7";
chr16	StringTie	exon	89637468	89637552	1000	+	.	gene_id "MSTRG.74115"; transcript_id "MSTRG.74115.36"; exon_number "8";
chr16	StringTie	exon	89637632	89637707	1000	+	.	gene_id "MSTRG.74115"; transcript_id "MSTRG.74115.36"; exon_number "9";
chr16	StringTie	exon	89637836	89637971	1000	+	.	gene_id "MSTRG.74115"; transcript_id "MSTRG.74115.36"; exon_number "10";
chr16	StringTie	exon	89640594	89645337	1000	+	.	gene_id "MSTRG.74115"; transcript_id "MSTRG.74115.36"; exon_number "11";
chr16	StringTie	exon	89646622	89646695	1000	+	.	gene_id "MSTRG.74115"; transcript_id "MSTRG.74115.36"; exon_number "12";
chr16	StringTie	transcript	89686608	89696707	1000	+	.	gene_id "MSTRG.74115"; transcript_id "MSTRG.74115.360";
chr16	StringTie	exon	89686608	89686797	1000	+	.	gene_id "MSTRG.74115"; transcript_id "MSTRG.74115.360"; exon_number "1";
chr16	StringTie	exon	89689252	89689324	1000	+	.	gene_id "MSTRG.74115"; transcript_id "MSTRG.74115.360"; exon_number "2";
chr16	StringTie	exon	89690553	89690624	1000	+	.	gene_id "MSTRG.74115"; transcript_id "MSTRG.74115.360"; exon_number "3";
chr16	StringTie	exon	89691443	89691545	1000	+	.	gene_id "MSTRG.74115"; transcript_id "MSTRG.74115.360"; exon_number "4";
chr16	StringTie	exon	89691806	89691887	1000	+	.	gene_id "MSTRG.74115"; transcript_id "MSTRG.74115.360"; exon_number "5";
chr16	StringTie	exon	89692449	89692516	1000	+	.	gene_id "MSTRG.74115"; transcript_id "MSTRG.74115.360"; exon_number "6";
chr16	StringTie	exon	89693274	89693326	1000	+	.	gene_id "MSTRG.74115"; transcript_id "MSTRG.74115.360"; exon_number "7";
chr16	StringTie	exon	89693398	89693467	1000	+	.	gene_id "MSTRG.74115"; transcript_id "MSTRG.74115.360"; exon_number "8";
chr16	StringTie	exon	89694173	89694232	1000	+	.	gene_id "MSTRG.74115"; transcript_id "MSTRG.74115.360"; exon_number "9";
chr16	StringTie	exon	89694665	89694788	1000	+	.	gene_id "MSTRG.74115"; transcript_id "MSTRG.74115.360"; exon_number "10";
chr16	StringTie	exon	89694931	89695070	1000	+	.	gene_id "MSTRG.74115"; transcript_id "MSTRG.74115.360"; exon_number "11";
chr16	StringTie	exon	89695293	89695345	1000	+	.	gene_id "MSTRG.74115"; transcript_id "MSTRG.74115.360"; exon_number "12";
chr16	StringTie	exon	89695595	89696447	1000	+	.	gene_id "MSTRG.74115"; transcript_id "MSTRG.74115.360"; exon_number "13";
chr16	StringTie	exon	89696668	89696707	1000	+	.	gene_id "MSTRG.74115"; transcript_id "MSTRG.74115.360"; exon_number "14";
chr16	StringTie	transcript	89686609	89696354	1000	+	.	gene_id "MSTRG.74115"; transcript_id "MSTRG.74115.361";
chr16	StringTie	exon	89686609	89686797	1000	+	.	gene_id "MSTRG.74115"; transcript_id "MSTRG.74115.361"; exon_number "1";
chr16	StringTie	exon	89687589	89687823	1000	+	.	gene_id "MSTRG.74115"; transcript_id "MSTRG.74115.361"; exon_number "2";
chr16	StringTie	exon	89689251	89689324	1000	+	.	gene_id "MSTRG.74115"; transcript_id "MSTRG.74115.361"; exon_number "3";
chr16	StringTie	exon	89690553	89690624	1000	+	.	gene_id "MSTRG.74115"; transcript_id "MSTRG.74115.361"; exon_number "4";
chr16	StringTie	exon	89691443	89691545	1000	+	.	gene_id "MSTRG.74115"; transcript_id "MSTRG.74115.361"; exon_number "5";
chr16	StringTie	exon	89691806	89691887	1000	+	.	gene_id "MSTRG.74115"; transcript_id "MSTRG.74115.361"; exon_number "6";
chr16	StringTie	exon	89692449	89692516	1000	+	.	gene_id "MSTRG.74115"; transcript_id "MSTRG.74115.361"; exon_number "7";
chr16	StringTie	exon	89693274	89693467	1000	+	.	gene_id "MSTRG.74115"; transcript_id "MSTRG.74115.361"; exon_number "8";
chr16	StringTie	exon	89694173	89694232	1000	+	.	gene_id "MSTRG.74115"; transcript_id "MSTRG.74115.361"; exon_number "9";
chr16	StringTie	exon	89694665	89694788	1000	+	.	gene_id "MSTRG.74115"; transcript_id "MSTRG.74115.361"; exon_number "10";
chr16	StringTie	exon	89694931	89695070	1000	+	.	gene_id "MSTRG.74115"; transcript_id "MSTRG.74115.361"; exon_number "11";
chr16	StringTie	exon	89695293	89695345	1000	+	.	gene_id "MSTRG.74115"; transcript_id "MSTRG.74115.361"; exon_number "12";
chr16	StringTie	exon	89695595	89696354	1000	+	.	gene_id "MSTRG.74115"; transcript_id "MSTRG.74115.361"; exon_number "13";
chr16	StringTie	transcript	89686609	89696388	1000	+	.	gene_id "MSTRG.74115"; transcript_id "MSTRG.74115.362";
chr16	StringTie	exon	89686609	89686759	1000	+	.	gene_id "MSTRG.74115"; transcript_id "MSTRG.74115.362"; exon_number "1";
chr16	StringTie	exon	89687589	89687815	1000	+	.	gene_id "MSTRG.74115"; transcript_id "MSTRG.74115.362"; exon_number "2";
chr16	StringTie	exon	89689252	89689324	1000	+	.	gene_id "MSTRG.74115"; transcript_id "MSTRG.74115.362"; exon_number "3";
chr16	StringTie	exon	89690553	89690624	1000	+	.	gene_id "MSTRG.74115"; transcript_id "MSTRG.74115.362"; exon_number "4";
chr16	StringTie	exon	89691443	89691545	1000	+	.	gene_id "MSTRG.74115"; transcript_id "MSTRG.74115.362"; exon_number "5";
chr16	StringTie	exon	89691806	89691887	1000	+	.	gene_id "MSTRG.74115"; transcript_id "MSTRG.74115.362"; exon_number "6";
chr16	StringTie	exon	89692449	89692516	1000	+	.	gene_id "MSTRG.74115"; transcript_id "MSTRG.74115.362"; exon_number "7";
chr16	StringTie	exon	89693274	89693326	1000	+	.	gene_id "MSTRG.74115"; transcript_id "MSTRG.74115.362"; exon_number "8";
chr16	StringTie	exon	89693398	89693467	1000	+	.	gene_id "MSTRG.74115"; transcript_id "MSTRG.74115.362"; exon_number "9";
chr16	StringTie	exon	89694173	89694232	1000	+	.	gene_id "MSTRG.74115"; transcript_id "MSTRG.74115.362"; exon_number "10";
chr16	StringTie	exon	89694665	89694788	1000	+	.	gene_id "MSTRG.74115"; transcript_id "MSTRG.74115.362"; exon_number "11";
chr16	StringTie	exon	89694931	89695052	1000	+	.	gene_id "MSTRG.74115"; transcript_id "MSTRG.74115.362"; exon_number "12";
chr16	StringTie	exon	89695293	89695345	1000	+	.	gene_id "MSTRG.74115"; transcript_id "MSTRG.74115.362"; exon_number "13";
chr16	StringTie	exon	89695595	89696388	1000	+	.	gene_id "MSTRG.74115"; transcript_id "MSTRG.74115.362"; exon_number "14";
chr16	StringTie	transcript	89686624	89696379	1000	+	.	gene_id "MSTRG.74115"; transcript_id "MSTRG.74115.363";
chr16	StringTie	exon	89686624	89687815	1000	+	.	gene_id "MSTRG.74115"; transcript_id "MSTRG.74115.363"; exon_number "1";
chr16	StringTie	exon	89689252	89689324	1000	+	.	gene_id "MSTRG.74115"; transcript_id "MSTRG.74115.363"; exon_number "2";
chr16	StringTie	exon	89690553	89690624	1000	+	.	gene_id "MSTRG.74115"; transcript_id "MSTRG.74115.363"; exon_number "3";
chr16	StringTie	exon	89691443	89691545	1000	+	.	gene_id "MSTRG.74115"; transcript_id "MSTRG.74115.363"; exon_number "4";
chr16	StringTie	exon	89691806	89691887	1000	+	.	gene_id "MSTRG.74115"; transcript_id "MSTRG.74115.363"; exon_number "5";
chr16	StringTie	exon	89692449	89692516	1000	+	.	gene_id "MSTRG.74115"; transcript_id "MSTRG.74115.363"; exon_number "6";
chr16	StringTie	exon	89693274	89693326	1000	+	.	gene_id "MSTRG.74115"; transcript_id "MSTRG.74115.363"; exon_number "7";
chr16	StringTie	exon	89693398	89693467	1000	+	.	gene_id "MSTRG.74115"; transcript_id "MSTRG.74115.363"; exon_number "8";
chr16	StringTie	exon	89694173	89694232	1000	+	.	gene_id "MSTRG.74115"; transcript_id "MSTRG.74115.363"; exon_number "9";
chr16	StringTie	exon	89694665	89694788	1000	+	.	gene_id "MSTRG.74115"; transcript_id "MSTRG.74115.363"; exon_number "10";
chr16	StringTie	exon	89694931	89695052	1000	+	.	gene_id "MSTRG.74115"; transcript_id "MSTRG.74115.363"; exon_number "11";
chr16	StringTie	exon	89695293	89695345	1000	+	.	gene_id "MSTRG.74115"; transcript_id "MSTRG.74115.363"; exon_number "12";
chr16	StringTie	exon	89695595	89696379	1000	+	.	gene_id "MSTRG.74115"; transcript_id "MSTRG.74115.363"; exon_number "13";
chr16	StringTie	transcript	89686625	89696410	1000	+	.	gene_id "MSTRG.74115"; transcript_id "MSTRG.74115.364";
chr16	StringTie	exon	89686625	89686759	1000	+	.	gene_id "MSTRG.74115"; transcript_id "MSTRG.74115.364"; exon_number "1";
chr16	StringTie	exon	89689252	89689306	1000	+	.	gene_id "MSTRG.74115"; transcript_id "MSTRG.74115.364"; exon_number "2";
chr16	StringTie	exon	89690553	89690624	1000	+	.	gene_id "MSTRG.74115"; transcript_id "MSTRG.74115.364"; exon_number "3";
chr16	StringTie	exon	89691443	89691545	1000	+	.	gene_id "MSTRG.74115"; transcript_id "MSTRG.74115.364"; exon_number "4";
chr16	StringTie	exon	89691806	89691887	1000	+	.	gene_id "MSTRG.74115"; transcript_id "MSTRG.74115.364"; exon_number "5";
chr16	StringTie	exon	89692449	89692516	1000	+	.	gene_id "MSTRG.74115"; transcript_id "MSTRG.74115.364"; exon_number "6";
chr16	StringTie	exon	89693274	89693467	1000	+	.	gene_id "MSTRG.74115"; transcript_id "MSTRG.74115.364"; exon_number "7";
chr16	StringTie	exon	89694173	89694232	1000	+	.	gene_id "MSTRG.74115"; transcript_id "MSTRG.74115.364"; exon_number "8";
chr16	StringTie	exon	89694665	89694788	1000	+	.	gene_id "MSTRG.74115"; transcript_id "MSTRG.74115.364"; exon_number "9";
chr16	StringTie	exon	89694931	89695070	1000	+	.	gene_id "MSTRG.74115"; transcript_id "MSTRG.74115.364"; exon_number "10";
chr16	StringTie	exon	89695293	89695345	1000	+	.	gene_id "MSTRG.74115"; transcript_id "MSTRG.74115.364"; exon_number "11";
chr16	StringTie	exon	89695595	89696410	1000	+	.	gene_id "MSTRG.74115"; transcript_id "MSTRG.74115.364"; exon_number "12";
chr16	StringTie	transcript	89686629	89696355	1000	+	.	gene_id "MSTRG.74115"; transcript_id "MSTRG.74115.365";
chr16	StringTie	exon	89686629	89686660	1000	+	.	gene_id "MSTRG.74115"; transcript_id "MSTRG.74115.365"; exon_number "1";
chr16	StringTie	exon	89686693	89686797	1000	+	.	gene_id "MSTRG.74115"; transcript_id "MSTRG.74115.365"; exon_number "2";
chr16	StringTie	exon	89690553	89690624	1000	+	.	gene_id "MSTRG.74115"; transcript_id "MSTRG.74115.365"; exon_number "3";
chr16	StringTie	exon	89691443	89691545	1000	+	.	gene_id "MSTRG.74115"; transcript_id "MSTRG.74115.365"; exon_number "4";
chr16	StringTie	exon	89691806	89691887	1000	+	.	gene_id "MSTRG.74115"; transcript_id "MSTRG.74115.365"; exon_number "5";
chr16	StringTie	exon	89692449	89692516	1000	+	.	gene_id "MSTRG.74115"; transcript_id "MSTRG.74115.365"; exon_number "6";
chr16	StringTie	exon	89693274	89694232	1000	+	.	gene_id "MSTRG.74115"; transcript_id "MSTRG.74115.365"; exon_number "7";
chr16	StringTie	exon	89694665	89694788	1000	+	.	gene_id "MSTRG.74115"; transcript_id "MSTRG.74115.365"; exon_number "8";
chr16	StringTie	exon	89694931	89695052	1000	+	.	gene_id "MSTRG.74115"; transcript_id "MSTRG.74115.365"; exon_number "9";
chr16	StringTie	exon	89695293	89695345	1000	+	.	gene_id "MSTRG.74115"; transcript_id "MSTRG.74115.365"; exon_number "10";
chr16	StringTie	exon	89695595	89696355	1000	+	.	gene_id "MSTRG.74115"; transcript_id "MSTRG.74115.365"; exon_number "11";
chr16	StringTie	transcript	89686629	89695775	1000	+	.	gene_id "MSTRG.74115"; transcript_id "MSTRG.74115.366";
chr16	StringTie	exon	89686629	89686797	1000	+	.	gene_id "MSTRG.74115"; transcript_id "MSTRG.74115.366"; exon_number "1";
chr16	StringTie	exon	89687589	89687815	1000	+	.	gene_id "MSTRG.74115"; transcript_id "MSTRG.74115.366"; exon_number "2";
chr16	StringTie	exon	89689252	89689324	1000	+	.	gene_id "MSTRG.74115"; transcript_id "MSTRG.74115.366"; exon_number "3";
chr16	StringTie	exon	89690553	89690624	1000	+	.	gene_id "MSTRG.74115"; transcript_id "MSTRG.74115.366"; exon_number "4";
chr16	StringTie	exon	89691443	89691545	1000	+	.	gene_id "MSTRG.74115"; transcript_id "MSTRG.74115.366"; exon_number "5";
chr16	StringTie	exon	89691806	89691887	1000	+	.	gene_id "MSTRG.74115"; transcript_id "MSTRG.74115.366"; exon_number "6";
chr16	StringTie	exon	89692449	89692516	1000	+	.	gene_id "MSTRG.74115"; transcript_id "MSTRG.74115.366"; exon_number "7";
chr16	StringTie	exon	89693274	89693326	1000	+	.	gene_id "MSTRG.74115"; transcript_id "MSTRG.74115.366"; exon_number "8";
chr16	StringTie	exon	89693398	89693467	1000	+	.	gene_id "MSTRG.74115"; transcript_id "MSTRG.74115.366"; exon_number "9";
chr16	StringTie	exon	89694173	89694232	1000	+	.	gene_id "MSTRG.74115"; transcript_id "MSTRG.74115.366"; exon_number "10";
chr16	StringTie	exon	89694665	89694788	1000	+	.	gene_id "MSTRG.74115"; transcript_id "MSTRG.74115.366"; exon_number "11";
chr16	StringTie	exon	89694931	89695070	1000	+	.	gene_id "MSTRG.74115"; transcript_id "MSTRG.74115.366"; exon_number "12";
chr16	StringTie	exon	89695293	89695345	1000	+	.	gene_id "MSTRG.74115"; transcript_id "MSTRG.74115.366"; exon_number "13";
chr16	StringTie	exon	89695729	89695775	1000	+	.	gene_id "MSTRG.74115"; transcript_id "MSTRG.74115.366"; exon_number "14";
chr16	StringTie	transcript	89686630	89696094	1000	+	.	gene_id "MSTRG.74115"; transcript_id "MSTRG.74115.367";
chr16	StringTie	exon	89686630	89686797	1000	+	.	gene_id "MSTRG.74115"; transcript_id "MSTRG.74115.367"; exon_number "1";
chr16	StringTie	exon	89689252	89689324	1000	+	.	gene_id "MSTRG.74115"; transcript_id "MSTRG.74115.367"; exon_number "2";
chr16	StringTie	exon	89690553	89690624	1000	+	.	gene_id "MSTRG.74115"; transcript_id "MSTRG.74115.367"; exon_number "3";
chr16	StringTie	exon	89691443	89691545	1000	+	.	gene_id "MSTRG.74115"; transcript_id "MSTRG.74115.367"; exon_number "4";
chr16	StringTie	exon	89691806	89691887	1000	+	.	gene_id "MSTRG.74115"; transcript_id "MSTRG.74115.367"; exon_number "5";
chr16	StringTie	exon	89692449	89692516	1000	+	.	gene_id "MSTRG.74115"; transcript_id "MSTRG.74115.367"; exon_number "6";
chr16	StringTie	exon	89693274	89693326	1000	+	.	gene_id "MSTRG.74115"; transcript_id "MSTRG.74115.367"; exon_number "7";
chr16	StringTie	exon	89693398	89693467	1000	+	.	gene_id "MSTRG.74115"; transcript_id "MSTRG.74115.367"; exon_number "8";
chr16	StringTie	exon	89694173	89694232	1000	+	.	gene_id "MSTRG.74115"; transcript_id "MSTRG.74115.367"; exon_number "9";
chr16	StringTie	exon	89694931	89695052	1000	+	.	gene_id "MSTRG.74115"; transcript_id "MSTRG.74115.367"; exon_number "10";
chr16	StringTie	exon	89695293	89695345	1000	+	.	gene_id "MSTRG.74115"; transcript_id "MSTRG.74115.367"; exon_number "11";
chr16	StringTie	exon	89695595	89696094	1000	+	.	gene_id "MSTRG.74115"; transcript_id "MSTRG.74115.367"; exon_number "12";
chr16	StringTie	transcript	89686637	89694771	1000	+	.	gene_id "MSTRG.74115"; transcript_id "MSTRG.74115.368";
chr16	StringTie	exon	89686637	89686759	1000	+	.	gene_id "MSTRG.74115"; transcript_id "MSTRG.74115.368"; exon_number "1";
chr16	StringTie	exon	89687589	89687815	1000	+	.	gene_id "MSTRG.74115"; transcript_id "MSTRG.74115.368"; exon_number "2";
chr16	StringTie	exon	89689252	89689306	1000	+	.	gene_id "MSTRG.74115"; transcript_id "MSTRG.74115.368"; exon_number "3";
chr16	StringTie	exon	89690553	89690624	1000	+	.	gene_id "MSTRG.74115"; transcript_id "MSTRG.74115.368"; exon_number "4";
chr16	StringTie	exon	89691443	89691545	1000	+	.	gene_id "MSTRG.74115"; transcript_id "MSTRG.74115.368"; exon_number "5";
chr16	StringTie	exon	89691806	89691887	1000	+	.	gene_id "MSTRG.74115"; transcript_id "MSTRG.74115.368"; exon_number "6";
chr16	StringTie	exon	89692449	89692516	1000	+	.	gene_id "MSTRG.74115"; transcript_id "MSTRG.74115.368"; exon_number "7";
chr16	StringTie	exon	89693274	89693326	1000	+	.	gene_id "MSTRG.74115"; transcript_id "MSTRG.74115.368"; exon_number "8";
chr16	StringTie	exon	89693398	89693467	1000	+	.	gene_id "MSTRG.74115"; transcript_id "MSTRG.74115.368"; exon_number "9";
chr16	StringTie	exon	89694173	89694232	1000	+	.	gene_id "MSTRG.74115"; transcript_id "MSTRG.74115.368"; exon_number "10";
chr16	StringTie	exon	89694665	89694771	1000	+	.	gene_id "MSTRG.74115"; transcript_id "MSTRG.74115.368"; exon_number "11";
chr16	StringTie	transcript	89686641	89696341	1000	+	.	gene_id "MSTRG.74115"; transcript_id "MSTRG.74115.369";
chr16	StringTie	exon	89686641	89686797	1000	+	.	gene_id "MSTRG.74115"; transcript_id "MSTRG.74115.369"; exon_number "1";
chr16	StringTie	exon	89689252	89689324	1000	+	.	gene_id "MSTRG.74115"; transcript_id "MSTRG.74115.369"; exon_number "2";
chr16	StringTie	exon	89690553	89690624	1000	+	.	gene_id "MSTRG.74115"; transcript_id "MSTRG.74115.369"; exon_number "3";
chr16	StringTie	exon	89691443	89691545	1000	+	.	gene_id "MSTRG.74115"; transcript_id "MSTRG.74115.369"; exon_number "4";
chr16	StringTie	exon	89691806	89691887	1000	+	.	gene_id "MSTRG.74115"; transcript_id "MSTRG.74115.369"; exon_number "5";
chr16	StringTie	exon	89692449	89692516	1000	+	.	gene_id "MSTRG.74115"; transcript_id "MSTRG.74115.369"; exon_number "6";
chr16	StringTie	exon	89693274	89693326	1000	+	.	gene_id "MSTRG.74115"; transcript_id "MSTRG.74115.369"; exon_number "7";
chr16	StringTie	exon	89693398	89694232	1000	+	.	gene_id "MSTRG.74115"; transcript_id "MSTRG.74115.369"; exon_number "8";
chr16	StringTie	exon	89694665	89694771	1000	+	.	gene_id "MSTRG.74115"; transcript_id "MSTRG.74115.369"; exon_number "9";
chr16	StringTie	exon	89694931	89695052	1000	+	.	gene_id "MSTRG.74115"; transcript_id "MSTRG.74115.369"; exon_number "10";
chr16	StringTie	exon	89695293	89695345	1000	+	.	gene_id "MSTRG.74115"; transcript_id "MSTRG.74115.369"; exon_number "11";
chr16	StringTie	exon	89695595	89696341	1000	+	.	gene_id "MSTRG.74115"; transcript_id "MSTRG.74115.369"; exon_number "12";
chr16	StringTie	transcript	89613394	89644410	1000	+	.	gene_id "MSTRG.74115"; transcript_id "MSTRG.74115.37";
chr16	StringTie	exon	89613394	89613719	1000	+	.	gene_id "MSTRG.74115"; transcript_id "MSTRG.74115.37"; exon_number "1";
chr16	StringTie	exon	89622251	89622427	1000	+	.	gene_id "MSTRG.74115"; transcript_id "MSTRG.74115.37"; exon_number "2";
chr16	StringTie	exon	89630305	89630514	1000	+	.	gene_id "MSTRG.74115"; transcript_id "MSTRG.74115.37"; exon_number "3";
chr16	StringTie	exon	89632573	89632654	1000	+	.	gene_id "MSTRG.74115"; transcript_id "MSTRG.74115.37"; exon_number "4";
chr16	StringTie	exon	89635908	89636040	1000	+	.	gene_id "MSTRG.74115"; transcript_id "MSTRG.74115.37"; exon_number "5";
chr16	StringTie	exon	89636264	89636396	1000	+	.	gene_id "MSTRG.74115"; transcript_id "MSTRG.74115.37"; exon_number "6";
chr16	StringTie	exon	89636533	89636683	1000	+	.	gene_id "MSTRG.74115"; transcript_id "MSTRG.74115.37"; exon_number "7";
chr16	StringTie	exon	89636866	89636935	1000	+	.	gene_id "MSTRG.74115"; transcript_id "MSTRG.74115.37"; exon_number "8";
chr16	StringTie	exon	89637204	89637380	1000	+	.	gene_id "MSTRG.74115"; transcript_id "MSTRG.74115.37"; exon_number "9";
chr16	StringTie	exon	89637468	89637552	1000	+	.	gene_id "MSTRG.74115"; transcript_id "MSTRG.74115.37"; exon_number "10";
chr16	StringTie	exon	89637632	89637707	1000	+	.	gene_id "MSTRG.74115"; transcript_id "MSTRG.74115.37"; exon_number "11";
chr16	StringTie	exon	89637836	89637971	1000	+	.	gene_id "MSTRG.74115"; transcript_id "MSTRG.74115.37"; exon_number "12";
chr16	StringTie	exon	89638052	89644410	1000	+	.	gene_id "MSTRG.74115"; transcript_id "MSTRG.74115.37"; exon_number "13";
chr16	StringTie	transcript	89686650	89696094	1000	+	.	gene_id "MSTRG.74115"; transcript_id "MSTRG.74115.370";
chr16	StringTie	exon	89686650	89686759	1000	+	.	gene_id "MSTRG.74115"; transcript_id "MSTRG.74115.370"; exon_number "1";
chr16	StringTie	exon	89689252	89689324	1000	+	.	gene_id "MSTRG.74115"; transcript_id "MSTRG.74115.370"; exon_number "2";
chr16	StringTie	exon	89690553	89690624	1000	+	.	gene_id "MSTRG.74115"; transcript_id "MSTRG.74115.370"; exon_number "3";
chr16	StringTie	exon	89691443	89691545	1000	+	.	gene_id "MSTRG.74115"; transcript_id "MSTRG.74115.370"; exon_number "4";
chr16	StringTie	exon	89691806	89691887	1000	+	.	gene_id "MSTRG.74115"; transcript_id "MSTRG.74115.370"; exon_number "5";
chr16	StringTie	exon	89692449	89692516	1000	+	.	gene_id "MSTRG.74115"; transcript_id "MSTRG.74115.370"; exon_number "6";
chr16	StringTie	exon	89693274	89693467	1000	+	.	gene_id "MSTRG.74115"; transcript_id "MSTRG.74115.370"; exon_number "7";
chr16	StringTie	exon	89694173	89694232	1000	+	.	gene_id "MSTRG.74115"; transcript_id "MSTRG.74115.370"; exon_number "8";
chr16	StringTie	exon	89694931	89695052	1000	+	.	gene_id "MSTRG.74115"; transcript_id "MSTRG.74115.370"; exon_number "9";
chr16	StringTie	exon	89695293	89695345	1000	+	.	gene_id "MSTRG.74115"; transcript_id "MSTRG.74115.370"; exon_number "10";
chr16	StringTie	exon	89695595	89696094	1000	+	.	gene_id "MSTRG.74115"; transcript_id "MSTRG.74115.370"; exon_number "11";
chr16	StringTie	transcript	89686660	89696094	1000	+	.	gene_id "MSTRG.74115"; transcript_id "MSTRG.74115.371";
chr16	StringTie	exon	89686660	89687815	1000	+	.	gene_id "MSTRG.74115"; transcript_id "MSTRG.74115.371"; exon_number "1";
chr16	StringTie	exon	89689252	89689324	1000	+	.	gene_id "MSTRG.74115"; transcript_id "MSTRG.74115.371"; exon_number "2";
chr16	StringTie	exon	89690553	89690624	1000	+	.	gene_id "MSTRG.74115"; transcript_id "MSTRG.74115.371"; exon_number "3";
chr16	StringTie	exon	89691443	89691545	1000	+	.	gene_id "MSTRG.74115"; transcript_id "MSTRG.74115.371"; exon_number "4";
chr16	StringTie	exon	89691806	89691887	1000	+	.	gene_id "MSTRG.74115"; transcript_id "MSTRG.74115.371"; exon_number "5";
chr16	StringTie	exon	89692449	89692516	1000	+	.	gene_id "MSTRG.74115"; transcript_id "MSTRG.74115.371"; exon_number "6";
chr16	StringTie	exon	89693274	89693326	1000	+	.	gene_id "MSTRG.74115"; transcript_id "MSTRG.74115.371"; exon_number "7";
chr16	StringTie	exon	89693398	89693467	1000	+	.	gene_id "MSTRG.74115"; transcript_id "MSTRG.74115.371"; exon_number "8";
chr16	StringTie	exon	89694173	89694232	1000	+	.	gene_id "MSTRG.74115"; transcript_id "MSTRG.74115.371"; exon_number "9";
chr16	StringTie	exon	89694931	89695052	1000	+	.	gene_id "MSTRG.74115"; transcript_id "MSTRG.74115.371"; exon_number "10";
chr16	StringTie	exon	89695293	89695345	1000	+	.	gene_id "MSTRG.74115"; transcript_id "MSTRG.74115.371"; exon_number "11";
chr16	StringTie	exon	89695595	89696094	1000	+	.	gene_id "MSTRG.74115"; transcript_id "MSTRG.74115.371"; exon_number "12";
chr16	StringTie	transcript	89686662	89695052	1000	+	.	gene_id "MSTRG.74115"; transcript_id "MSTRG.74115.372";
chr16	StringTie	exon	89686662	89686759	1000	+	.	gene_id "MSTRG.74115"; transcript_id "MSTRG.74115.372"; exon_number "1";
chr16	StringTie	exon	89689252	89689306	1000	+	.	gene_id "MSTRG.74115"; transcript_id "MSTRG.74115.372"; exon_number "2";
chr16	StringTie	exon	89690553	89690624	1000	+	.	gene_id "MSTRG.74115"; transcript_id "MSTRG.74115.372"; exon_number "3";
chr16	StringTie	exon	89691443	89691545	1000	+	.	gene_id "MSTRG.74115"; transcript_id "MSTRG.74115.372"; exon_number "4";
chr16	StringTie	exon	89691806	89691887	1000	+	.	gene_id "MSTRG.74115"; transcript_id "MSTRG.74115.372"; exon_number "5";
chr16	StringTie	exon	89692449	89692516	1000	+	.	gene_id "MSTRG.74115"; transcript_id "MSTRG.74115.372"; exon_number "6";
chr16	StringTie	exon	89693274	89693326	1000	+	.	gene_id "MSTRG.74115"; transcript_id "MSTRG.74115.372"; exon_number "7";
chr16	StringTie	exon	89693398	89693467	1000	+	.	gene_id "MSTRG.74115"; transcript_id "MSTRG.74115.372"; exon_number "8";
chr16	StringTie	exon	89694173	89694232	1000	+	.	gene_id "MSTRG.74115"; transcript_id "MSTRG.74115.372"; exon_number "9";
chr16	StringTie	exon	89694665	89694788	1000	+	.	gene_id "MSTRG.74115"; transcript_id "MSTRG.74115.372"; exon_number "10";
chr16	StringTie	exon	89694931	89695052	1000	+	.	gene_id "MSTRG.74115"; transcript_id "MSTRG.74115.372"; exon_number "11";
chr16	StringTie	transcript	89686675	89696382	1000	+	.	gene_id "MSTRG.74115"; transcript_id "MSTRG.74115.376";
chr16	StringTie	exon	89686675	89686797	1000	+	.	gene_id "MSTRG.74115"; transcript_id "MSTRG.74115.376"; exon_number "1";
chr16	StringTie	exon	89687589	89687815	1000	+	.	gene_id "MSTRG.74115"; transcript_id "MSTRG.74115.376"; exon_number "2";
chr16	StringTie	exon	89689252	89689324	1000	+	.	gene_id "MSTRG.74115"; transcript_id "MSTRG.74115.376"; exon_number "3";
chr16	StringTie	exon	89690553	89690624	1000	+	.	gene_id "MSTRG.74115"; transcript_id "MSTRG.74115.376"; exon_number "4";
chr16	StringTie	exon	89691443	89691545	1000	+	.	gene_id "MSTRG.74115"; transcript_id "MSTRG.74115.376"; exon_number "5";
chr16	StringTie	exon	89691806	89691887	1000	+	.	gene_id "MSTRG.74115"; transcript_id "MSTRG.74115.376"; exon_number "6";
chr16	StringTie	exon	89692449	89692516	1000	+	.	gene_id "MSTRG.74115"; transcript_id "MSTRG.74115.376"; exon_number "7";
chr16	StringTie	exon	89693274	89694232	1000	+	.	gene_id "MSTRG.74115"; transcript_id "MSTRG.74115.376"; exon_number "8";
chr16	StringTie	exon	89694665	89694771	1000	+	.	gene_id "MSTRG.74115"; transcript_id "MSTRG.74115.376"; exon_number "9";
chr16	StringTie	exon	89694931	89695070	1000	+	.	gene_id "MSTRG.74115"; transcript_id "MSTRG.74115.376"; exon_number "10";
chr16	StringTie	exon	89695293	89695345	1000	+	.	gene_id "MSTRG.74115"; transcript_id "MSTRG.74115.376"; exon_number "11";
chr16	StringTie	exon	89695595	89696382	1000	+	.	gene_id "MSTRG.74115"; transcript_id "MSTRG.74115.376"; exon_number "12";
chr16	StringTie	transcript	89686678	89694771	1000	+	.	gene_id "MSTRG.74115"; transcript_id "MSTRG.74115.377";
chr16	StringTie	exon	89686678	89686759	1000	+	.	gene_id "MSTRG.74115"; transcript_id "MSTRG.74115.377"; exon_number "1";
chr16	StringTie	exon	89689252	89689324	1000	+	.	gene_id "MSTRG.74115"; transcript_id "MSTRG.74115.377"; exon_number "2";
chr16	StringTie	exon	89690553	89690624	1000	+	.	gene_id "MSTRG.74115"; transcript_id "MSTRG.74115.377"; exon_number "3";
chr16	StringTie	exon	89691443	89691545	1000	+	.	gene_id "MSTRG.74115"; transcript_id "MSTRG.74115.377"; exon_number "4";
chr16	StringTie	exon	89691806	89691887	1000	+	.	gene_id "MSTRG.74115"; transcript_id "MSTRG.74115.377"; exon_number "5";
chr16	StringTie	exon	89692449	89692516	1000	+	.	gene_id "MSTRG.74115"; transcript_id "MSTRG.74115.377"; exon_number "6";
chr16	StringTie	exon	89693274	89693326	1000	+	.	gene_id "MSTRG.74115"; transcript_id "MSTRG.74115.377"; exon_number "7";
chr16	StringTie	exon	89693398	89693467	1000	+	.	gene_id "MSTRG.74115"; transcript_id "MSTRG.74115.377"; exon_number "8";
chr16	StringTie	exon	89694173	89694231	1000	+	.	gene_id "MSTRG.74115"; transcript_id "MSTRG.74115.377"; exon_number "9";
chr16	StringTie	exon	89694665	89694771	1000	+	.	gene_id "MSTRG.74115"; transcript_id "MSTRG.74115.377"; exon_number "10";
chr16	StringTie	transcript	89686680	89696367	1000	+	.	gene_id "MSTRG.74115"; transcript_id "MSTRG.74115.378";
chr16	StringTie	exon	89686680	89686759	1000	+	.	gene_id "MSTRG.74115"; transcript_id "MSTRG.74115.378"; exon_number "1";
chr16	StringTie	exon	89687449	89687548	1000	+	.	gene_id "MSTRG.74115"; transcript_id "MSTRG.74115.378"; exon_number "2";
chr16	StringTie	exon	89689252	89689324	1000	+	.	gene_id "MSTRG.74115"; transcript_id "MSTRG.74115.378"; exon_number "3";
chr16	StringTie	exon	89690553	89690624	1000	+	.	gene_id "MSTRG.74115"; transcript_id "MSTRG.74115.378"; exon_number "4";
chr16	StringTie	exon	89691443	89691545	1000	+	.	gene_id "MSTRG.74115"; transcript_id "MSTRG.74115.378"; exon_number "5";
chr16	StringTie	exon	89691806	89691887	1000	+	.	gene_id "MSTRG.74115"; transcript_id "MSTRG.74115.378"; exon_number "6";
chr16	StringTie	exon	89692449	89692516	1000	+	.	gene_id "MSTRG.74115"; transcript_id "MSTRG.74115.378"; exon_number "7";
chr16	StringTie	exon	89693274	89695070	1000	+	.	gene_id "MSTRG.74115"; transcript_id "MSTRG.74115.378"; exon_number "8";
chr16	StringTie	exon	89695293	89695345	1000	+	.	gene_id "MSTRG.74115"; transcript_id "MSTRG.74115.378"; exon_number "9";
chr16	StringTie	exon	89695595	89696367	1000	+	.	gene_id "MSTRG.74115"; transcript_id "MSTRG.74115.378"; exon_number "10";
chr16	StringTie	transcript	89686680	89696393	1000	+	.	gene_id "MSTRG.74115"; transcript_id "MSTRG.74115.379";
chr16	StringTie	exon	89686680	89686759	1000	+	.	gene_id "MSTRG.74115"; transcript_id "MSTRG.74115.379"; exon_number "1";
chr16	StringTie	exon	89687449	89687548	1000	+	.	gene_id "MSTRG.74115"; transcript_id "MSTRG.74115.379"; exon_number "2";
chr16	StringTie	exon	89689252	89689324	1000	+	.	gene_id "MSTRG.74115"; transcript_id "MSTRG.74115.379"; exon_number "3";
chr16	StringTie	exon	89690553	89690624	1000	+	.	gene_id "MSTRG.74115"; transcript_id "MSTRG.74115.379"; exon_number "4";
chr16	StringTie	exon	89691443	89691545	1000	+	.	gene_id "MSTRG.74115"; transcript_id "MSTRG.74115.379"; exon_number "5";
chr16	StringTie	exon	89691806	89691887	1000	+	.	gene_id "MSTRG.74115"; transcript_id "MSTRG.74115.379"; exon_number "6";
chr16	StringTie	exon	89692449	89692516	1000	+	.	gene_id "MSTRG.74115"; transcript_id "MSTRG.74115.379"; exon_number "7";
chr16	StringTie	exon	89693274	89693467	1000	+	.	gene_id "MSTRG.74115"; transcript_id "MSTRG.74115.379"; exon_number "8";
chr16	StringTie	exon	89694173	89695070	1000	+	.	gene_id "MSTRG.74115"; transcript_id "MSTRG.74115.379"; exon_number "9";
chr16	StringTie	exon	89695293	89695345	1000	+	.	gene_id "MSTRG.74115"; transcript_id "MSTRG.74115.379"; exon_number "10";
chr16	StringTie	exon	89695595	89696393	1000	+	.	gene_id "MSTRG.74115"; transcript_id "MSTRG.74115.379"; exon_number "11";
chr16	StringTie	transcript	89613409	89638447	1000	+	.	gene_id "MSTRG.74115"; transcript_id "MSTRG.74115.38";
chr16	StringTie	exon	89613409	89613719	1000	+	.	gene_id "MSTRG.74115"; transcript_id "MSTRG.74115.38"; exon_number "1";
chr16	StringTie	exon	89630309	89630514	1000	+	.	gene_id "MSTRG.74115"; transcript_id "MSTRG.74115.38"; exon_number "2";
chr16	StringTie	exon	89635908	89636040	1000	+	.	gene_id "MSTRG.74115"; transcript_id "MSTRG.74115.38"; exon_number "3";
chr16	StringTie	exon	89636297	89636396	1000	+	.	gene_id "MSTRG.74115"; transcript_id "MSTRG.74115.38"; exon_number "4";
chr16	StringTie	exon	89636533	89636683	1000	+	.	gene_id "MSTRG.74115"; transcript_id "MSTRG.74115.38"; exon_number "5";
chr16	StringTie	exon	89636866	89636935	1000	+	.	gene_id "MSTRG.74115"; transcript_id "MSTRG.74115.38"; exon_number "6";
chr16	StringTie	exon	89637204	89637380	1000	+	.	gene_id "MSTRG.74115"; transcript_id "MSTRG.74115.38"; exon_number "7";
chr16	StringTie	exon	89637474	89637552	1000	+	.	gene_id "MSTRG.74115"; transcript_id "MSTRG.74115.38"; exon_number "8";
chr16	StringTie	exon	89637632	89637707	1000	+	.	gene_id "MSTRG.74115"; transcript_id "MSTRG.74115.38"; exon_number "9";
chr16	StringTie	exon	89637836	89637971	1000	+	.	gene_id "MSTRG.74115"; transcript_id "MSTRG.74115.38"; exon_number "10";
chr16	StringTie	exon	89638052	89638447	1000	+	.	gene_id "MSTRG.74115"; transcript_id "MSTRG.74115.38"; exon_number "11";
chr16	StringTie	transcript	89686692	89696424	1000	+	.	gene_id "MSTRG.74115"; transcript_id "MSTRG.74115.385";
chr16	StringTie	exon	89686692	89686759	1000	+	.	gene_id "MSTRG.74115"; transcript_id "MSTRG.74115.385"; exon_number "1";
chr16	StringTie	exon	89689252	89689306	1000	+	.	gene_id "MSTRG.74115"; transcript_id "MSTRG.74115.385"; exon_number "2";
chr16	StringTie	exon	89690553	89690624	1000	+	.	gene_id "MSTRG.74115"; transcript_id "MSTRG.74115.385"; exon_number "3";
chr16	StringTie	exon	89691443	89691545	1000	+	.	gene_id "MSTRG.74115"; transcript_id "MSTRG.74115.385"; exon_number "4";
chr16	StringTie	exon	89691806	89691887	1000	+	.	gene_id "MSTRG.74115"; transcript_id "MSTRG.74115.385"; exon_number "5";
chr16	StringTie	exon	89692449	89692516	1000	+	.	gene_id "MSTRG.74115"; transcript_id "MSTRG.74115.385"; exon_number "6";
chr16	StringTie	exon	89693274	89694788	1000	+	.	gene_id "MSTRG.74115"; transcript_id "MSTRG.74115.385"; exon_number "7";
chr16	StringTie	exon	89694931	89695070	1000	+	.	gene_id "MSTRG.74115"; transcript_id "MSTRG.74115.385"; exon_number "8";
chr16	StringTie	exon	89695293	89695345	1000	+	.	gene_id "MSTRG.74115"; transcript_id "MSTRG.74115.385"; exon_number "9";
chr16	StringTie	exon	89695595	89696424	1000	+	.	gene_id "MSTRG.74115"; transcript_id "MSTRG.74115.385"; exon_number "10";
chr16	StringTie	transcript	89686693	89696379	1000	+	.	gene_id "MSTRG.74115"; transcript_id "MSTRG.74115.387";
chr16	StringTie	exon	89686693	89686759	1000	+	.	gene_id "MSTRG.74115"; transcript_id "MSTRG.74115.387"; exon_number "1";
chr16	StringTie	exon	89687449	89687548	1000	+	.	gene_id "MSTRG.74115"; transcript_id "MSTRG.74115.387"; exon_number "2";
chr16	StringTie	exon	89689252	89689324	1000	+	.	gene_id "MSTRG.74115"; transcript_id "MSTRG.74115.387"; exon_number "3";
chr16	StringTie	exon	89690553	89690624	1000	+	.	gene_id "MSTRG.74115"; transcript_id "MSTRG.74115.387"; exon_number "4";
chr16	StringTie	exon	89691443	89691545	1000	+	.	gene_id "MSTRG.74115"; transcript_id "MSTRG.74115.387"; exon_number "5";
chr16	StringTie	exon	89691806	89691887	1000	+	.	gene_id "MSTRG.74115"; transcript_id "MSTRG.74115.387"; exon_number "6";
chr16	StringTie	exon	89692449	89692516	1000	+	.	gene_id "MSTRG.74115"; transcript_id "MSTRG.74115.387"; exon_number "7";
chr16	StringTie	exon	89693274	89693326	1000	+	.	gene_id "MSTRG.74115"; transcript_id "MSTRG.74115.387"; exon_number "8";
chr16	StringTie	exon	89693398	89694232	1000	+	.	gene_id "MSTRG.74115"; transcript_id "MSTRG.74115.387"; exon_number "9";
chr16	StringTie	exon	89694665	89694788	1000	+	.	gene_id "MSTRG.74115"; transcript_id "MSTRG.74115.387"; exon_number "10";
chr16	StringTie	exon	89694931	89695070	1000	+	.	gene_id "MSTRG.74115"; transcript_id "MSTRG.74115.387"; exon_number "11";
chr16	StringTie	exon	89695293	89695345	1000	+	.	gene_id "MSTRG.74115"; transcript_id "MSTRG.74115.387"; exon_number "12";
chr16	StringTie	exon	89695595	89696379	1000	+	.	gene_id "MSTRG.74115"; transcript_id "MSTRG.74115.387"; exon_number "13";
chr16	StringTie	transcript	89686694	89696376	1000	+	.	gene_id "MSTRG.74115"; transcript_id "MSTRG.74115.388";
chr16	StringTie	exon	89686694	89686759	1000	+	.	gene_id "MSTRG.74115"; transcript_id "MSTRG.74115.388"; exon_number "1";
chr16	StringTie	exon	89689252	89689324	1000	+	.	gene_id "MSTRG.74115"; transcript_id "MSTRG.74115.388"; exon_number "2";
chr16	StringTie	exon	89690553	89690624	1000	+	.	gene_id "MSTRG.74115"; transcript_id "MSTRG.74115.388"; exon_number "3";
chr16	StringTie	exon	89691443	89691545	1000	+	.	gene_id "MSTRG.74115"; transcript_id "MSTRG.74115.388"; exon_number "4";
chr16	StringTie	exon	89691806	89691887	1000	+	.	gene_id "MSTRG.74115"; transcript_id "MSTRG.74115.388"; exon_number "5";
chr16	StringTie	exon	89692449	89692516	1000	+	.	gene_id "MSTRG.74115"; transcript_id "MSTRG.74115.388"; exon_number "6";
chr16	StringTie	exon	89693274	89693326	1000	+	.	gene_id "MSTRG.74115"; transcript_id "MSTRG.74115.388"; exon_number "7";
chr16	StringTie	exon	89693398	89693467	1000	+	.	gene_id "MSTRG.74115"; transcript_id "MSTRG.74115.388"; exon_number "8";
chr16	StringTie	exon	89694173	89694232	1000	+	.	gene_id "MSTRG.74115"; transcript_id "MSTRG.74115.388"; exon_number "9";
chr16	StringTie	exon	89694931	89695070	1000	+	.	gene_id "MSTRG.74115"; transcript_id "MSTRG.74115.388"; exon_number "10";
chr16	StringTie	exon	89695293	89695345	1000	+	.	gene_id "MSTRG.74115"; transcript_id "MSTRG.74115.388"; exon_number "11";
chr16	StringTie	exon	89695595	89696376	1000	+	.	gene_id "MSTRG.74115"; transcript_id "MSTRG.74115.388"; exon_number "12";
chr16	StringTie	transcript	89686695	89696354	1000	+	.	gene_id "MSTRG.74115"; transcript_id "MSTRG.74115.389";
chr16	StringTie	exon	89686695	89686759	1000	+	.	gene_id "MSTRG.74115"; transcript_id "MSTRG.74115.389"; exon_number "1";
chr16	StringTie	exon	89687589	89687815	1000	+	.	gene_id "MSTRG.74115"; transcript_id "MSTRG.74115.389"; exon_number "2";
chr16	StringTie	exon	89689252	89689324	1000	+	.	gene_id "MSTRG.74115"; transcript_id "MSTRG.74115.389"; exon_number "3";
chr16	StringTie	exon	89690553	89690624	1000	+	.	gene_id "MSTRG.74115"; transcript_id "MSTRG.74115.389"; exon_number "4";
chr16	StringTie	exon	89691443	89691545	1000	+	.	gene_id "MSTRG.74115"; transcript_id "MSTRG.74115.389"; exon_number "5";
chr16	StringTie	exon	89691806	89691887	1000	+	.	gene_id "MSTRG.74115"; transcript_id "MSTRG.74115.389"; exon_number "6";
chr16	StringTie	exon	89692449	89692516	1000	+	.	gene_id "MSTRG.74115"; transcript_id "MSTRG.74115.389"; exon_number "7";
chr16	StringTie	exon	89693274	89693326	1000	+	.	gene_id "MSTRG.74115"; transcript_id "MSTRG.74115.389"; exon_number "8";
chr16	StringTie	exon	89693398	89693467	1000	+	.	gene_id "MSTRG.74115"; transcript_id "MSTRG.74115.389"; exon_number "9";
chr16	StringTie	exon	89694173	89694232	1000	+	.	gene_id "MSTRG.74115"; transcript_id "MSTRG.74115.389"; exon_number "10";
chr16	StringTie	exon	89694665	89694788	1000	+	.	gene_id "MSTRG.74115"; transcript_id "MSTRG.74115.389"; exon_number "11";
chr16	StringTie	exon	89694931	89695070	1000	+	.	gene_id "MSTRG.74115"; transcript_id "MSTRG.74115.389"; exon_number "12";
chr16	StringTie	exon	89695293	89695345	1000	+	.	gene_id "MSTRG.74115"; transcript_id "MSTRG.74115.389"; exon_number "13";
chr16	StringTie	exon	89695729	89696354	1000	+	.	gene_id "MSTRG.74115"; transcript_id "MSTRG.74115.389"; exon_number "14";
chr16	StringTie	transcript	89613452	89641568	1000	+	.	gene_id "MSTRG.74115"; transcript_id "MSTRG.74115.39";
chr16	StringTie	exon	89613452	89613719	1000	+	.	gene_id "MSTRG.74115"; transcript_id "MSTRG.74115.39"; exon_number "1";
chr16	StringTie	exon	89630305	89630514	1000	+	.	gene_id "MSTRG.74115"; transcript_id "MSTRG.74115.39"; exon_number "2";
chr16	StringTie	exon	89635908	89636040	1000	+	.	gene_id "MSTRG.74115"; transcript_id "MSTRG.74115.39"; exon_number "3";
chr16	StringTie	exon	89636264	89636396	1000	+	.	gene_id "MSTRG.74115"; transcript_id "MSTRG.74115.39"; exon_number "4";
chr16	StringTie	exon	89636533	89636683	1000	+	.	gene_id "MSTRG.74115"; transcript_id "MSTRG.74115.39"; exon_number "5";
chr16	StringTie	exon	89636866	89636935	1000	+	.	gene_id "MSTRG.74115"; transcript_id "MSTRG.74115.39"; exon_number "6";
chr16	StringTie	exon	89637204	89637373	1000	+	.	gene_id "MSTRG.74115"; transcript_id "MSTRG.74115.39"; exon_number "7";
chr16	StringTie	exon	89637468	89637552	1000	+	.	gene_id "MSTRG.74115"; transcript_id "MSTRG.74115.39"; exon_number "8";
chr16	StringTie	exon	89637632	89637707	1000	+	.	gene_id "MSTRG.74115"; transcript_id "MSTRG.74115.39"; exon_number "9";
chr16	StringTie	exon	89637836	89637971	1000	+	.	gene_id "MSTRG.74115"; transcript_id "MSTRG.74115.39"; exon_number "10";
chr16	StringTie	exon	89638052	89641568	1000	+	.	gene_id "MSTRG.74115"; transcript_id "MSTRG.74115.39"; exon_number "11";
chr16	StringTie	transcript	89686706	89696370	1000	+	.	gene_id "MSTRG.74115"; transcript_id "MSTRG.74115.392";
chr16	StringTie	exon	89686706	89686759	1000	+	.	gene_id "MSTRG.74115"; transcript_id "MSTRG.74115.392"; exon_number "1";
chr16	StringTie	exon	89689252	89689324	1000	+	.	gene_id "MSTRG.74115"; transcript_id "MSTRG.74115.392"; exon_number "2";
chr16	StringTie	exon	89690553	89690624	1000	+	.	gene_id "MSTRG.74115"; transcript_id "MSTRG.74115.392"; exon_number "3";
chr16	StringTie	exon	89691443	89691545	1000	+	.	gene_id "MSTRG.74115"; transcript_id "MSTRG.74115.392"; exon_number "4";
chr16	StringTie	exon	89691806	89691887	1000	+	.	gene_id "MSTRG.74115"; transcript_id "MSTRG.74115.392"; exon_number "5";
chr16	StringTie	exon	89692449	89692516	1000	+	.	gene_id "MSTRG.74115"; transcript_id "MSTRG.74115.392"; exon_number "6";
chr16	StringTie	exon	89693274	89693326	1000	+	.	gene_id "MSTRG.74115"; transcript_id "MSTRG.74115.392"; exon_number "7";
chr16	StringTie	exon	89693398	89693467	1000	+	.	gene_id "MSTRG.74115"; transcript_id "MSTRG.74115.392"; exon_number "8";
chr16	StringTie	exon	89694173	89694232	1000	+	.	gene_id "MSTRG.74115"; transcript_id "MSTRG.74115.392"; exon_number "9";
chr16	StringTie	exon	89694569	89694788	1000	+	.	gene_id "MSTRG.74115"; transcript_id "MSTRG.74115.392"; exon_number "10";
chr16	StringTie	exon	89694931	89695052	1000	+	.	gene_id "MSTRG.74115"; transcript_id "MSTRG.74115.392"; exon_number "11";
chr16	StringTie	exon	89695293	89695345	1000	+	.	gene_id "MSTRG.74115"; transcript_id "MSTRG.74115.392"; exon_number "12";
chr16	StringTie	exon	89695595	89696370	1000	+	.	gene_id "MSTRG.74115"; transcript_id "MSTRG.74115.392"; exon_number "13";
chr16	StringTie	transcript	89686713	89696368	1000	+	.	gene_id "MSTRG.74115"; transcript_id "MSTRG.74115.394";
chr16	StringTie	exon	89686713	89686797	1000	+	.	gene_id "MSTRG.74115"; transcript_id "MSTRG.74115.394"; exon_number "1";
chr16	StringTie	exon	89690553	89690624	1000	+	.	gene_id "MSTRG.74115"; transcript_id "MSTRG.74115.394"; exon_number "2";
chr16	StringTie	exon	89691443	89691545	1000	+	.	gene_id "MSTRG.74115"; transcript_id "MSTRG.74115.394"; exon_number "3";
chr16	StringTie	exon	89691806	89691887	1000	+	.	gene_id "MSTRG.74115"; transcript_id "MSTRG.74115.394"; exon_number "4";
chr16	StringTie	exon	89692449	89692516	1000	+	.	gene_id "MSTRG.74115"; transcript_id "MSTRG.74115.394"; exon_number "5";
chr16	StringTie	exon	89693274	89693326	1000	+	.	gene_id "MSTRG.74115"; transcript_id "MSTRG.74115.394"; exon_number "6";
chr16	StringTie	exon	89693398	89693467	1000	+	.	gene_id "MSTRG.74115"; transcript_id "MSTRG.74115.394"; exon_number "7";
chr16	StringTie	exon	89694173	89694232	1000	+	.	gene_id "MSTRG.74115"; transcript_id "MSTRG.74115.394"; exon_number "8";
chr16	StringTie	exon	89694665	89694771	1000	+	.	gene_id "MSTRG.74115"; transcript_id "MSTRG.74115.394"; exon_number "9";
chr16	StringTie	exon	89694931	89695070	1000	+	.	gene_id "MSTRG.74115"; transcript_id "MSTRG.74115.394"; exon_number "10";
chr16	StringTie	exon	89695293	89695345	1000	+	.	gene_id "MSTRG.74115"; transcript_id "MSTRG.74115.394"; exon_number "11";
chr16	StringTie	exon	89695595	89696368	1000	+	.	gene_id "MSTRG.74115"; transcript_id "MSTRG.74115.394"; exon_number "12";
chr16	StringTie	transcript	89686728	89696394	1000	+	.	gene_id "MSTRG.74115"; transcript_id "MSTRG.74115.396";
chr16	StringTie	exon	89686728	89686759	1000	+	.	gene_id "MSTRG.74115"; transcript_id "MSTRG.74115.396"; exon_number "1";
chr16	StringTie	exon	89687589	89687815	1000	+	.	gene_id "MSTRG.74115"; transcript_id "MSTRG.74115.396"; exon_number "2";
chr16	StringTie	exon	89689252	89689324	1000	+	.	gene_id "MSTRG.74115"; transcript_id "MSTRG.74115.396"; exon_number "3";
chr16	StringTie	exon	89690553	89690624	1000	+	.	gene_id "MSTRG.74115"; transcript_id "MSTRG.74115.396"; exon_number "4";
chr16	StringTie	exon	89691443	89691545	1000	+	.	gene_id "MSTRG.74115"; transcript_id "MSTRG.74115.396"; exon_number "5";
chr16	StringTie	exon	89691806	89691887	1000	+	.	gene_id "MSTRG.74115"; transcript_id "MSTRG.74115.396"; exon_number "6";
chr16	StringTie	exon	89692449	89692516	1000	+	.	gene_id "MSTRG.74115"; transcript_id "MSTRG.74115.396"; exon_number "7";
chr16	StringTie	exon	89693274	89693326	1000	+	.	gene_id "MSTRG.74115"; transcript_id "MSTRG.74115.396"; exon_number "8";
chr16	StringTie	exon	89693398	89693467	1000	+	.	gene_id "MSTRG.74115"; transcript_id "MSTRG.74115.396"; exon_number "9";
chr16	StringTie	exon	89694173	89694229	1000	+	.	gene_id "MSTRG.74115"; transcript_id "MSTRG.74115.396"; exon_number "10";
chr16	StringTie	exon	89694665	89694771	1000	+	.	gene_id "MSTRG.74115"; transcript_id "MSTRG.74115.396"; exon_number "11";
chr16	StringTie	exon	89694931	89695070	1000	+	.	gene_id "MSTRG.74115"; transcript_id "MSTRG.74115.396"; exon_number "12";
chr16	StringTie	exon	89695293	89695345	1000	+	.	gene_id "MSTRG.74115"; transcript_id "MSTRG.74115.396"; exon_number "13";
chr16	StringTie	exon	89695595	89696394	1000	+	.	gene_id "MSTRG.74115"; transcript_id "MSTRG.74115.396"; exon_number "14";
chr16	StringTie	transcript	89686875	89696362	1000	+	.	gene_id "MSTRG.74115"; transcript_id "MSTRG.74115.398";
chr16	StringTie	exon	89686875	89687334	1000	+	.	gene_id "MSTRG.74115"; transcript_id "MSTRG.74115.398"; exon_number "1";
chr16	StringTie	exon	89689252	89689324	1000	+	.	gene_id "MSTRG.74115"; transcript_id "MSTRG.74115.398"; exon_number "2";
chr16	StringTie	exon	89690553	89690624	1000	+	.	gene_id "MSTRG.74115"; transcript_id "MSTRG.74115.398"; exon_number "3";
chr16	StringTie	exon	89691443	89691545	1000	+	.	gene_id "MSTRG.74115"; transcript_id "MSTRG.74115.398"; exon_number "4";
chr16	StringTie	exon	89691806	89691887	1000	+	.	gene_id "MSTRG.74115"; transcript_id "MSTRG.74115.398"; exon_number "5";
chr16	StringTie	exon	89692449	89692516	1000	+	.	gene_id "MSTRG.74115"; transcript_id "MSTRG.74115.398"; exon_number "6";
chr16	StringTie	exon	89693274	89694771	1000	+	.	gene_id "MSTRG.74115"; transcript_id "MSTRG.74115.398"; exon_number "7";
chr16	StringTie	exon	89694931	89695070	1000	+	.	gene_id "MSTRG.74115"; transcript_id "MSTRG.74115.398"; exon_number "8";
chr16	StringTie	exon	89695293	89695345	1000	+	.	gene_id "MSTRG.74115"; transcript_id "MSTRG.74115.398"; exon_number "9";
chr16	StringTie	exon	89695595	89696362	1000	+	.	gene_id "MSTRG.74115"; transcript_id "MSTRG.74115.398"; exon_number "10";
chr16	StringTie	transcript	89686941	89696356	1000	+	.	gene_id "MSTRG.74115"; transcript_id "MSTRG.74115.399";
chr16	StringTie	exon	89686941	89687334	1000	+	.	gene_id "MSTRG.74115"; transcript_id "MSTRG.74115.399"; exon_number "1";
chr16	StringTie	exon	89690553	89690624	1000	+	.	gene_id "MSTRG.74115"; transcript_id "MSTRG.74115.399"; exon_number "2";
chr16	StringTie	exon	89691443	89691545	1000	+	.	gene_id "MSTRG.74115"; transcript_id "MSTRG.74115.399"; exon_number "3";
chr16	StringTie	exon	89691806	89691887	1000	+	.	gene_id "MSTRG.74115"; transcript_id "MSTRG.74115.399"; exon_number "4";
chr16	StringTie	exon	89692449	89692516	1000	+	.	gene_id "MSTRG.74115"; transcript_id "MSTRG.74115.399"; exon_number "5";
chr16	StringTie	exon	89693274	89694788	1000	+	.	gene_id "MSTRG.74115"; transcript_id "MSTRG.74115.399"; exon_number "6";
chr16	StringTie	exon	89694931	89695052	1000	+	.	gene_id "MSTRG.74115"; transcript_id "MSTRG.74115.399"; exon_number "7";
chr16	StringTie	exon	89695293	89695345	1000	+	.	gene_id "MSTRG.74115"; transcript_id "MSTRG.74115.399"; exon_number "8";
chr16	StringTie	exon	89695595	89696356	1000	+	.	gene_id "MSTRG.74115"; transcript_id "MSTRG.74115.399"; exon_number "9";
chr16	StringTie	transcript	89611414	89639247	1000	+	.	gene_id "MSTRG.74115"; transcript_id "MSTRG.74115.4";
chr16	StringTie	exon	89611414	89613934	1000	+	.	gene_id "MSTRG.74115"; transcript_id "MSTRG.74115.4"; exon_number "1";
chr16	StringTie	exon	89613990	89614563	1000	+	.	gene_id "MSTRG.74115"; transcript_id "MSTRG.74115.4"; exon_number "2";
chr16	StringTie	exon	89630305	89630514	1000	+	.	gene_id "MSTRG.74115"; transcript_id "MSTRG.74115.4"; exon_number "3";
chr16	StringTie	exon	89635908	89636040	1000	+	.	gene_id "MSTRG.74115"; transcript_id "MSTRG.74115.4"; exon_number "4";
chr16	StringTie	exon	89636264	89636396	1000	+	.	gene_id "MSTRG.74115"; transcript_id "MSTRG.74115.4"; exon_number "5";
chr16	StringTie	exon	89636533	89636683	1000	+	.	gene_id "MSTRG.74115"; transcript_id "MSTRG.74115.4"; exon_number "6";
chr16	StringTie	exon	89636866	89637380	1000	+	.	gene_id "MSTRG.74115"; transcript_id "MSTRG.74115.4"; exon_number "7";
chr16	StringTie	exon	89637468	89637552	1000	+	.	gene_id "MSTRG.74115"; transcript_id "MSTRG.74115.4"; exon_number "8";
chr16	StringTie	exon	89637632	89637707	1000	+	.	gene_id "MSTRG.74115"; transcript_id "MSTRG.74115.4"; exon_number "9";
chr16	StringTie	exon	89637836	89637971	1000	+	.	gene_id "MSTRG.74115"; transcript_id "MSTRG.74115.4"; exon_number "10";
chr16	StringTie	exon	89638052	89639247	1000	+	.	gene_id "MSTRG.74115"; transcript_id "MSTRG.74115.4"; exon_number "11";
chr16	StringTie	transcript	89613487	89638463	1000	+	.	gene_id "MSTRG.74115"; transcript_id "MSTRG.74115.40";
chr16	StringTie	exon	89613487	89613719	1000	+	.	gene_id "MSTRG.74115"; transcript_id "MSTRG.74115.40"; exon_number "1";
chr16	StringTie	exon	89628872	89628969	1000	+	.	gene_id "MSTRG.74115"; transcript_id "MSTRG.74115.40"; exon_number "2";
chr16	StringTie	exon	89630305	89630514	1000	+	.	gene_id "MSTRG.74115"; transcript_id "MSTRG.74115.40"; exon_number "3";
chr16	StringTie	exon	89635908	89636040	1000	+	.	gene_id "MSTRG.74115"; transcript_id "MSTRG.74115.40"; exon_number "4";
chr16	StringTie	exon	89636264	89636396	1000	+	.	gene_id "MSTRG.74115"; transcript_id "MSTRG.74115.40"; exon_number "5";
chr16	StringTie	exon	89636533	89636683	1000	+	.	gene_id "MSTRG.74115"; transcript_id "MSTRG.74115.40"; exon_number "6";
chr16	StringTie	exon	89636866	89636935	1000	+	.	gene_id "MSTRG.74115"; transcript_id "MSTRG.74115.40"; exon_number "7";
chr16	StringTie	exon	89637204	89637380	1000	+	.	gene_id "MSTRG.74115"; transcript_id "MSTRG.74115.40"; exon_number "8";
chr16	StringTie	exon	89637468	89637552	1000	+	.	gene_id "MSTRG.74115"; transcript_id "MSTRG.74115.40"; exon_number "9";
chr16	StringTie	exon	89637632	89637707	1000	+	.	gene_id "MSTRG.74115"; transcript_id "MSTRG.74115.40"; exon_number "10";
chr16	StringTie	exon	89637836	89637971	1000	+	.	gene_id "MSTRG.74115"; transcript_id "MSTRG.74115.40"; exon_number "11";
chr16	StringTie	exon	89638052	89638463	1000	+	.	gene_id "MSTRG.74115"; transcript_id "MSTRG.74115.40"; exon_number "12";
chr16	StringTie	transcript	89686943	89695052	1000	+	.	gene_id "MSTRG.74115"; transcript_id "MSTRG.74115.400";
chr16	StringTie	exon	89686943	89687815	1000	+	.	gene_id "MSTRG.74115"; transcript_id "MSTRG.74115.400"; exon_number "1";
chr16	StringTie	exon	89689252	89689324	1000	+	.	gene_id "MSTRG.74115"; transcript_id "MSTRG.74115.400"; exon_number "2";
chr16	StringTie	exon	89690553	89690624	1000	+	.	gene_id "MSTRG.74115"; transcript_id "MSTRG.74115.400"; exon_number "3";
chr16	StringTie	exon	89691443	89691545	1000	+	.	gene_id "MSTRG.74115"; transcript_id "MSTRG.74115.400"; exon_number "4";
chr16	StringTie	exon	89691806	89691887	1000	+	.	gene_id "MSTRG.74115"; transcript_id "MSTRG.74115.400"; exon_number "5";
chr16	StringTie	exon	89692449	89692516	1000	+	.	gene_id "MSTRG.74115"; transcript_id "MSTRG.74115.400"; exon_number "6";
chr16	StringTie	exon	89693274	89693326	1000	+	.	gene_id "MSTRG.74115"; transcript_id "MSTRG.74115.400"; exon_number "7";
chr16	StringTie	exon	89693398	89693467	1000	+	.	gene_id "MSTRG.74115"; transcript_id "MSTRG.74115.400"; exon_number "8";
chr16	StringTie	exon	89694173	89694229	1000	+	.	gene_id "MSTRG.74115"; transcript_id "MSTRG.74115.400"; exon_number "9";
chr16	StringTie	exon	89694665	89694788	1000	+	.	gene_id "MSTRG.74115"; transcript_id "MSTRG.74115.400"; exon_number "10";
chr16	StringTie	exon	89694931	89695052	1000	+	.	gene_id "MSTRG.74115"; transcript_id "MSTRG.74115.400"; exon_number "11";
chr16	StringTie	transcript	89686951	89696356	1000	+	.	gene_id "MSTRG.74115"; transcript_id "MSTRG.74115.401";
chr16	StringTie	exon	89686951	89687334	1000	+	.	gene_id "MSTRG.74115"; transcript_id "MSTRG.74115.401"; exon_number "1";
chr16	StringTie	exon	89689252	89689324	1000	+	.	gene_id "MSTRG.74115"; transcript_id "MSTRG.74115.401"; exon_number "2";
chr16	StringTie	exon	89690553	89690624	1000	+	.	gene_id "MSTRG.74115"; transcript_id "MSTRG.74115.401"; exon_number "3";
chr16	StringTie	exon	89691443	89691545	1000	+	.	gene_id "MSTRG.74115"; transcript_id "MSTRG.74115.401"; exon_number "4";
chr16	StringTie	exon	89691806	89691887	1000	+	.	gene_id "MSTRG.74115"; transcript_id "MSTRG.74115.401"; exon_number "5";
chr16	StringTie	exon	89692449	89692516	1000	+	.	gene_id "MSTRG.74115"; transcript_id "MSTRG.74115.401"; exon_number "6";
chr16	StringTie	exon	89693274	89695345	1000	+	.	gene_id "MSTRG.74115"; transcript_id "MSTRG.74115.401"; exon_number "7";
chr16	StringTie	exon	89695595	89696356	1000	+	.	gene_id "MSTRG.74115"; transcript_id "MSTRG.74115.401"; exon_number "8";
chr16	StringTie	transcript	89686951	89696387	1000	+	.	gene_id "MSTRG.74115"; transcript_id "MSTRG.74115.402";
chr16	StringTie	exon	89686951	89687334	1000	+	.	gene_id "MSTRG.74115"; transcript_id "MSTRG.74115.402"; exon_number "1";
chr16	StringTie	exon	89689252	89689324	1000	+	.	gene_id "MSTRG.74115"; transcript_id "MSTRG.74115.402"; exon_number "2";
chr16	StringTie	exon	89690553	89690624	1000	+	.	gene_id "MSTRG.74115"; transcript_id "MSTRG.74115.402"; exon_number "3";
chr16	StringTie	exon	89691443	89691545	1000	+	.	gene_id "MSTRG.74115"; transcript_id "MSTRG.74115.402"; exon_number "4";
chr16	StringTie	exon	89691806	89691887	1000	+	.	gene_id "MSTRG.74115"; transcript_id "MSTRG.74115.402"; exon_number "5";
chr16	StringTie	exon	89692449	89692516	1000	+	.	gene_id "MSTRG.74115"; transcript_id "MSTRG.74115.402"; exon_number "6";
chr16	StringTie	exon	89693274	89693326	1000	+	.	gene_id "MSTRG.74115"; transcript_id "MSTRG.74115.402"; exon_number "7";
chr16	StringTie	exon	89693398	89693467	1000	+	.	gene_id "MSTRG.74115"; transcript_id "MSTRG.74115.402"; exon_number "8";
chr16	StringTie	exon	89694173	89694232	1000	+	.	gene_id "MSTRG.74115"; transcript_id "MSTRG.74115.402"; exon_number "9";
chr16	StringTie	exon	89694665	89694788	1000	+	.	gene_id "MSTRG.74115"; transcript_id "MSTRG.74115.402"; exon_number "10";
chr16	StringTie	exon	89694931	89695052	1000	+	.	gene_id "MSTRG.74115"; transcript_id "MSTRG.74115.402"; exon_number "11";
chr16	StringTie	exon	89695293	89695345	1000	+	.	gene_id "MSTRG.74115"; transcript_id "MSTRG.74115.402"; exon_number "12";
chr16	StringTie	exon	89695595	89696387	1000	+	.	gene_id "MSTRG.74115"; transcript_id "MSTRG.74115.402"; exon_number "13";
chr16	StringTie	transcript	89686956	89696370	1000	+	.	gene_id "MSTRG.74115"; transcript_id "MSTRG.74115.404";
chr16	StringTie	exon	89686956	89687334	1000	+	.	gene_id "MSTRG.74115"; transcript_id "MSTRG.74115.404"; exon_number "1";
chr16	StringTie	exon	89690553	89690624	1000	+	.	gene_id "MSTRG.74115"; transcript_id "MSTRG.74115.404"; exon_number "2";
chr16	StringTie	exon	89691443	89691545	1000	+	.	gene_id "MSTRG.74115"; transcript_id "MSTRG.74115.404"; exon_number "3";
chr16	StringTie	exon	89691806	89691887	1000	+	.	gene_id "MSTRG.74115"; transcript_id "MSTRG.74115.404"; exon_number "4";
chr16	StringTie	exon	89692449	89692516	1000	+	.	gene_id "MSTRG.74115"; transcript_id "MSTRG.74115.404"; exon_number "5";
chr16	StringTie	exon	89693274	89693467	1000	+	.	gene_id "MSTRG.74115"; transcript_id "MSTRG.74115.404"; exon_number "6";
chr16	StringTie	exon	89694173	89694232	1000	+	.	gene_id "MSTRG.74115"; transcript_id "MSTRG.74115.404"; exon_number "7";
chr16	StringTie	exon	89694665	89694788	1000	+	.	gene_id "MSTRG.74115"; transcript_id "MSTRG.74115.404"; exon_number "8";
chr16	StringTie	exon	89694931	89695070	1000	+	.	gene_id "MSTRG.74115"; transcript_id "MSTRG.74115.404"; exon_number "9";
chr16	StringTie	exon	89695293	89695345	1000	+	.	gene_id "MSTRG.74115"; transcript_id "MSTRG.74115.404"; exon_number "10";
chr16	StringTie	exon	89695595	89696370	1000	+	.	gene_id "MSTRG.74115"; transcript_id "MSTRG.74115.404"; exon_number "11";
chr16	StringTie	transcript	89686958	89696354	1000	+	.	gene_id "MSTRG.74115"; transcript_id "MSTRG.74115.405";
chr16	StringTie	exon	89686958	89687378	1000	+	.	gene_id "MSTRG.74115"; transcript_id "MSTRG.74115.405"; exon_number "1";
chr16	StringTie	exon	89689252	89689324	1000	+	.	gene_id "MSTRG.74115"; transcript_id "MSTRG.74115.405"; exon_number "2";
chr16	StringTie	exon	89690553	89690624	1000	+	.	gene_id "MSTRG.74115"; transcript_id "MSTRG.74115.405"; exon_number "3";
chr16	StringTie	exon	89691443	89691545	1000	+	.	gene_id "MSTRG.74115"; transcript_id "MSTRG.74115.405"; exon_number "4";
chr16	StringTie	exon	89691806	89691887	1000	+	.	gene_id "MSTRG.74115"; transcript_id "MSTRG.74115.405"; exon_number "5";
chr16	StringTie	exon	89692449	89692516	1000	+	.	gene_id "MSTRG.74115"; transcript_id "MSTRG.74115.405"; exon_number "6";
chr16	StringTie	exon	89693274	89694232	1000	+	.	gene_id "MSTRG.74115"; transcript_id "MSTRG.74115.405"; exon_number "7";
chr16	StringTie	exon	89694665	89694788	1000	+	.	gene_id "MSTRG.74115"; transcript_id "MSTRG.74115.405"; exon_number "8";
chr16	StringTie	exon	89694931	89695070	1000	+	.	gene_id "MSTRG.74115"; transcript_id "MSTRG.74115.405"; exon_number "9";
chr16	StringTie	exon	89695293	89695345	1000	+	.	gene_id "MSTRG.74115"; transcript_id "MSTRG.74115.405"; exon_number "10";
chr16	StringTie	exon	89695595	89696354	1000	+	.	gene_id "MSTRG.74115"; transcript_id "MSTRG.74115.405"; exon_number "11";
chr16	StringTie	transcript	89686972	89694788	1000	+	.	gene_id "MSTRG.74115"; transcript_id "MSTRG.74115.406";
chr16	StringTie	exon	89686972	89687334	1000	+	.	gene_id "MSTRG.74115"; transcript_id "MSTRG.74115.406"; exon_number "1";
chr16	StringTie	exon	89690553	89690624	1000	+	.	gene_id "MSTRG.74115"; transcript_id "MSTRG.74115.406"; exon_number "2";
chr16	StringTie	exon	89691443	89691545	1000	+	.	gene_id "MSTRG.74115"; transcript_id "MSTRG.74115.406"; exon_number "3";
chr16	StringTie	exon	89691806	89691887	1000	+	.	gene_id "MSTRG.74115"; transcript_id "MSTRG.74115.406"; exon_number "4";
chr16	StringTie	exon	89692449	89692516	1000	+	.	gene_id "MSTRG.74115"; transcript_id "MSTRG.74115.406"; exon_number "5";
chr16	StringTie	exon	89693274	89694579	1000	+	.	gene_id "MSTRG.74115"; transcript_id "MSTRG.74115.406"; exon_number "6";
chr16	StringTie	exon	89694665	89694788	1000	+	.	gene_id "MSTRG.74115"; transcript_id "MSTRG.74115.406"; exon_number "7";
chr16	StringTie	transcript	89686972	89696388	1000	+	.	gene_id "MSTRG.74115"; transcript_id "MSTRG.74115.407";
chr16	StringTie	exon	89686972	89687334	1000	+	.	gene_id "MSTRG.74115"; transcript_id "MSTRG.74115.407"; exon_number "1";
chr16	StringTie	exon	89690553	89690624	1000	+	.	gene_id "MSTRG.74115"; transcript_id "MSTRG.74115.407"; exon_number "2";
chr16	StringTie	exon	89691443	89691545	1000	+	.	gene_id "MSTRG.74115"; transcript_id "MSTRG.74115.407"; exon_number "3";
chr16	StringTie	exon	89691806	89691887	1000	+	.	gene_id "MSTRG.74115"; transcript_id "MSTRG.74115.407"; exon_number "4";
chr16	StringTie	exon	89692449	89692516	1000	+	.	gene_id "MSTRG.74115"; transcript_id "MSTRG.74115.407"; exon_number "5";
chr16	StringTie	exon	89693274	89695070	1000	+	.	gene_id "MSTRG.74115"; transcript_id "MSTRG.74115.407"; exon_number "6";
chr16	StringTie	exon	89695293	89695345	1000	+	.	gene_id "MSTRG.74115"; transcript_id "MSTRG.74115.407"; exon_number "7";
chr16	StringTie	exon	89695595	89696388	1000	+	.	gene_id "MSTRG.74115"; transcript_id "MSTRG.74115.407"; exon_number "8";
chr16	StringTie	transcript	89686972	89696370	1000	+	.	gene_id "MSTRG.74115"; transcript_id "MSTRG.74115.408";
chr16	StringTie	exon	89686972	89687334	1000	+	.	gene_id "MSTRG.74115"; transcript_id "MSTRG.74115.408"; exon_number "1";
chr16	StringTie	exon	89690553	89690624	1000	+	.	gene_id "MSTRG.74115"; transcript_id "MSTRG.74115.408"; exon_number "2";
chr16	StringTie	exon	89691443	89691545	1000	+	.	gene_id "MSTRG.74115"; transcript_id "MSTRG.74115.408"; exon_number "3";
chr16	StringTie	exon	89691806	89691887	1000	+	.	gene_id "MSTRG.74115"; transcript_id "MSTRG.74115.408"; exon_number "4";
chr16	StringTie	exon	89692449	89692516	1000	+	.	gene_id "MSTRG.74115"; transcript_id "MSTRG.74115.408"; exon_number "5";
chr16	StringTie	exon	89693274	89694788	1000	+	.	gene_id "MSTRG.74115"; transcript_id "MSTRG.74115.408"; exon_number "6";
chr16	StringTie	exon	89694931	89695070	1000	+	.	gene_id "MSTRG.74115"; transcript_id "MSTRG.74115.408"; exon_number "7";
chr16	StringTie	exon	89695293	89695345	1000	+	.	gene_id "MSTRG.74115"; transcript_id "MSTRG.74115.408"; exon_number "8";
chr16	StringTie	exon	89695595	89696370	1000	+	.	gene_id "MSTRG.74115"; transcript_id "MSTRG.74115.408"; exon_number "9";
chr16	StringTie	transcript	89686972	89696365	1000	+	.	gene_id "MSTRG.74115"; transcript_id "MSTRG.74115.409";
chr16	StringTie	exon	89686972	89687334	1000	+	.	gene_id "MSTRG.74115"; transcript_id "MSTRG.74115.409"; exon_number "1";
chr16	StringTie	exon	89690553	89690624	1000	+	.	gene_id "MSTRG.74115"; transcript_id "MSTRG.74115.409"; exon_number "2";
chr16	StringTie	exon	89691443	89691545	1000	+	.	gene_id "MSTRG.74115"; transcript_id "MSTRG.74115.409"; exon_number "3";
chr16	StringTie	exon	89691806	89691887	1000	+	.	gene_id "MSTRG.74115"; transcript_id "MSTRG.74115.409"; exon_number "4";
chr16	StringTie	exon	89692449	89692516	1000	+	.	gene_id "MSTRG.74115"; transcript_id "MSTRG.74115.409"; exon_number "5";
chr16	StringTie	exon	89693274	89694232	1000	+	.	gene_id "MSTRG.74115"; transcript_id "MSTRG.74115.409"; exon_number "6";
chr16	StringTie	exon	89694665	89694788	1000	+	.	gene_id "MSTRG.74115"; transcript_id "MSTRG.74115.409"; exon_number "7";
chr16	StringTie	exon	89694931	89695070	1000	+	.	gene_id "MSTRG.74115"; transcript_id "MSTRG.74115.409"; exon_number "8";
chr16	StringTie	exon	89695293	89695345	1000	+	.	gene_id "MSTRG.74115"; transcript_id "MSTRG.74115.409"; exon_number "9";
chr16	StringTie	exon	89695595	89696365	1000	+	.	gene_id "MSTRG.74115"; transcript_id "MSTRG.74115.409"; exon_number "10";
chr16	StringTie	transcript	89613549	89638431	1000	+	.	gene_id "MSTRG.74115"; transcript_id "MSTRG.74115.41";
chr16	StringTie	exon	89613549	89613719	1000	+	.	gene_id "MSTRG.74115"; transcript_id "MSTRG.74115.41"; exon_number "1";
chr16	StringTie	exon	89635908	89636040	1000	+	.	gene_id "MSTRG.74115"; transcript_id "MSTRG.74115.41"; exon_number "2";
chr16	StringTie	exon	89636264	89636396	1000	+	.	gene_id "MSTRG.74115"; transcript_id "MSTRG.74115.41"; exon_number "3";
chr16	StringTie	exon	89636533	89636683	1000	+	.	gene_id "MSTRG.74115"; transcript_id "MSTRG.74115.41"; exon_number "4";
chr16	StringTie	exon	89636866	89637380	1000	+	.	gene_id "MSTRG.74115"; transcript_id "MSTRG.74115.41"; exon_number "5";
chr16	StringTie	exon	89637468	89637552	1000	+	.	gene_id "MSTRG.74115"; transcript_id "MSTRG.74115.41"; exon_number "6";
chr16	StringTie	exon	89637632	89637707	1000	+	.	gene_id "MSTRG.74115"; transcript_id "MSTRG.74115.41"; exon_number "7";
chr16	StringTie	exon	89637836	89637971	1000	+	.	gene_id "MSTRG.74115"; transcript_id "MSTRG.74115.41"; exon_number "8";
chr16	StringTie	exon	89638052	89638431	1000	+	.	gene_id "MSTRG.74115"; transcript_id "MSTRG.74115.41"; exon_number "9";
chr16	StringTie	transcript	89686972	89696363	1000	+	.	gene_id "MSTRG.74115"; transcript_id "MSTRG.74115.410";
chr16	StringTie	exon	89686972	89687334	1000	+	.	gene_id "MSTRG.74115"; transcript_id "MSTRG.74115.410"; exon_number "1";
chr16	StringTie	exon	89690553	89690624	1000	+	.	gene_id "MSTRG.74115"; transcript_id "MSTRG.74115.410"; exon_number "2";
chr16	StringTie	exon	89691443	89691545	1000	+	.	gene_id "MSTRG.74115"; transcript_id "MSTRG.74115.410"; exon_number "3";
chr16	StringTie	exon	89691806	89691887	1000	+	.	gene_id "MSTRG.74115"; transcript_id "MSTRG.74115.410"; exon_number "4";
chr16	StringTie	exon	89692449	89692516	1000	+	.	gene_id "MSTRG.74115"; transcript_id "MSTRG.74115.410"; exon_number "5";
chr16	StringTie	exon	89693274	89693467	1000	+	.	gene_id "MSTRG.74115"; transcript_id "MSTRG.74115.410"; exon_number "6";
chr16	StringTie	exon	89694173	89694788	1000	+	.	gene_id "MSTRG.74115"; transcript_id "MSTRG.74115.410"; exon_number "7";
chr16	StringTie	exon	89694931	89695070	1000	+	.	gene_id "MSTRG.74115"; transcript_id "MSTRG.74115.410"; exon_number "8";
chr16	StringTie	exon	89695293	89695345	1000	+	.	gene_id "MSTRG.74115"; transcript_id "MSTRG.74115.410"; exon_number "9";
chr16	StringTie	exon	89695595	89696363	1000	+	.	gene_id "MSTRG.74115"; transcript_id "MSTRG.74115.410"; exon_number "10";
chr16	StringTie	transcript	89689252	89696368	1000	+	.	gene_id "MSTRG.74115"; transcript_id "MSTRG.74115.412";
chr16	StringTie	exon	89689252	89689324	1000	+	.	gene_id "MSTRG.74115"; transcript_id "MSTRG.74115.412"; exon_number "1";
chr16	StringTie	exon	89690553	89690624	1000	+	.	gene_id "MSTRG.74115"; transcript_id "MSTRG.74115.412"; exon_number "2";
chr16	StringTie	exon	89691456	89691545	1000	+	.	gene_id "MSTRG.74115"; transcript_id "MSTRG.74115.412"; exon_number "3";
chr16	StringTie	exon	89691806	89691887	1000	+	.	gene_id "MSTRG.74115"; transcript_id "MSTRG.74115.412"; exon_number "4";
chr16	StringTie	exon	89692449	89692516	1000	+	.	gene_id "MSTRG.74115"; transcript_id "MSTRG.74115.412"; exon_number "5";
chr16	StringTie	exon	89693274	89693326	1000	+	.	gene_id "MSTRG.74115"; transcript_id "MSTRG.74115.412"; exon_number "6";
chr16	StringTie	exon	89693398	89693467	1000	+	.	gene_id "MSTRG.74115"; transcript_id "MSTRG.74115.412"; exon_number "7";
chr16	StringTie	exon	89694173	89694232	1000	+	.	gene_id "MSTRG.74115"; transcript_id "MSTRG.74115.412"; exon_number "8";
chr16	StringTie	exon	89694665	89694788	1000	+	.	gene_id "MSTRG.74115"; transcript_id "MSTRG.74115.412"; exon_number "9";
chr16	StringTie	exon	89694931	89695070	1000	+	.	gene_id "MSTRG.74115"; transcript_id "MSTRG.74115.412"; exon_number "10";
chr16	StringTie	exon	89695293	89695345	1000	+	.	gene_id "MSTRG.74115"; transcript_id "MSTRG.74115.412"; exon_number "11";
chr16	StringTie	exon	89695595	89696368	1000	+	.	gene_id "MSTRG.74115"; transcript_id "MSTRG.74115.412"; exon_number "12";
chr16	StringTie	transcript	89613549	89638457	1000	+	.	gene_id "MSTRG.74115"; transcript_id "MSTRG.74115.42";
chr16	StringTie	exon	89613549	89613719	1000	+	.	gene_id "MSTRG.74115"; transcript_id "MSTRG.74115.42"; exon_number "1";
chr16	StringTie	exon	89635908	89636040	1000	+	.	gene_id "MSTRG.74115"; transcript_id "MSTRG.74115.42"; exon_number "2";
chr16	StringTie	exon	89636264	89636396	1000	+	.	gene_id "MSTRG.74115"; transcript_id "MSTRG.74115.42"; exon_number "3";
chr16	StringTie	exon	89636533	89636683	1000	+	.	gene_id "MSTRG.74115"; transcript_id "MSTRG.74115.42"; exon_number "4";
chr16	StringTie	exon	89636866	89637380	1000	+	.	gene_id "MSTRG.74115"; transcript_id "MSTRG.74115.42"; exon_number "5";
chr16	StringTie	exon	89637468	89637552	1000	+	.	gene_id "MSTRG.74115"; transcript_id "MSTRG.74115.42"; exon_number "6";
chr16	StringTie	exon	89637632	89637707	1000	+	.	gene_id "MSTRG.74115"; transcript_id "MSTRG.74115.42"; exon_number "7";
chr16	StringTie	exon	89637836	89637971	1000	+	.	gene_id "MSTRG.74115"; transcript_id "MSTRG.74115.42"; exon_number "8";
chr16	StringTie	exon	89638057	89638457	1000	+	.	gene_id "MSTRG.74115"; transcript_id "MSTRG.74115.42"; exon_number "9";
chr16	StringTie	transcript	89613549	89641505	1000	+	.	gene_id "MSTRG.74115"; transcript_id "MSTRG.74115.43";
chr16	StringTie	exon	89613549	89613719	1000	+	.	gene_id "MSTRG.74115"; transcript_id "MSTRG.74115.43"; exon_number "1";
chr16	StringTie	exon	89635908	89636040	1000	+	.	gene_id "MSTRG.74115"; transcript_id "MSTRG.74115.43"; exon_number "2";
chr16	StringTie	exon	89636264	89636396	1000	+	.	gene_id "MSTRG.74115"; transcript_id "MSTRG.74115.43"; exon_number "3";
chr16	StringTie	exon	89636533	89636683	1000	+	.	gene_id "MSTRG.74115"; transcript_id "MSTRG.74115.43"; exon_number "4";
chr16	StringTie	exon	89636866	89637380	1000	+	.	gene_id "MSTRG.74115"; transcript_id "MSTRG.74115.43"; exon_number "5";
chr16	StringTie	exon	89637468	89637552	1000	+	.	gene_id "MSTRG.74115"; transcript_id "MSTRG.74115.43"; exon_number "6";
chr16	StringTie	exon	89637632	89637707	1000	+	.	gene_id "MSTRG.74115"; transcript_id "MSTRG.74115.43"; exon_number "7";
chr16	StringTie	exon	89637836	89637971	1000	+	.	gene_id "MSTRG.74115"; transcript_id "MSTRG.74115.43"; exon_number "8";
chr16	StringTie	exon	89640594	89641505	1000	+	.	gene_id "MSTRG.74115"; transcript_id "MSTRG.74115.43"; exon_number "9";
chr16	StringTie	transcript	89613574	89640689	1000	+	.	gene_id "MSTRG.74115"; transcript_id "MSTRG.74115.45";
chr16	StringTie	exon	89613574	89613719	1000	+	.	gene_id "MSTRG.74115"; transcript_id "MSTRG.74115.45"; exon_number "1";
chr16	StringTie	exon	89630305	89630514	1000	+	.	gene_id "MSTRG.74115"; transcript_id "MSTRG.74115.45"; exon_number "2";
chr16	StringTie	exon	89635908	89636040	1000	+	.	gene_id "MSTRG.74115"; transcript_id "MSTRG.74115.45"; exon_number "3";
chr16	StringTie	exon	89636264	89636396	1000	+	.	gene_id "MSTRG.74115"; transcript_id "MSTRG.74115.45"; exon_number "4";
chr16	StringTie	exon	89636533	89636683	1000	+	.	gene_id "MSTRG.74115"; transcript_id "MSTRG.74115.45"; exon_number "5";
chr16	StringTie	exon	89636866	89636935	1000	+	.	gene_id "MSTRG.74115"; transcript_id "MSTRG.74115.45"; exon_number "6";
chr16	StringTie	exon	89637204	89637380	1000	+	.	gene_id "MSTRG.74115"; transcript_id "MSTRG.74115.45"; exon_number "7";
chr16	StringTie	exon	89637468	89637552	1000	+	.	gene_id "MSTRG.74115"; transcript_id "MSTRG.74115.45"; exon_number "8";
chr16	StringTie	exon	89637632	89637707	1000	+	.	gene_id "MSTRG.74115"; transcript_id "MSTRG.74115.45"; exon_number "9";
chr16	StringTie	exon	89637836	89637971	1000	+	.	gene_id "MSTRG.74115"; transcript_id "MSTRG.74115.45"; exon_number "10";
chr16	StringTie	exon	89638052	89638469	1000	+	.	gene_id "MSTRG.74115"; transcript_id "MSTRG.74115.45"; exon_number "11";
chr16	StringTie	exon	89640594	89640689	1000	+	.	gene_id "MSTRG.74115"; transcript_id "MSTRG.74115.45"; exon_number "12";
chr16	StringTie	transcript	89613582	89638435	1000	+	.	gene_id "MSTRG.74115"; transcript_id "MSTRG.74115.46";
chr16	StringTie	exon	89613582	89613719	1000	+	.	gene_id "MSTRG.74115"; transcript_id "MSTRG.74115.46"; exon_number "1";
chr16	StringTie	exon	89630309	89630514	1000	+	.	gene_id "MSTRG.74115"; transcript_id "MSTRG.74115.46"; exon_number "2";
chr16	StringTie	exon	89635908	89636040	1000	+	.	gene_id "MSTRG.74115"; transcript_id "MSTRG.74115.46"; exon_number "3";
chr16	StringTie	exon	89636297	89636396	1000	+	.	gene_id "MSTRG.74115"; transcript_id "MSTRG.74115.46"; exon_number "4";
chr16	StringTie	exon	89636533	89636683	1000	+	.	gene_id "MSTRG.74115"; transcript_id "MSTRG.74115.46"; exon_number "5";
chr16	StringTie	exon	89636866	89636935	1000	+	.	gene_id "MSTRG.74115"; transcript_id "MSTRG.74115.46"; exon_number "6";
chr16	StringTie	exon	89637204	89637380	1000	+	.	gene_id "MSTRG.74115"; transcript_id "MSTRG.74115.46"; exon_number "7";
chr16	StringTie	exon	89637468	89637552	1000	+	.	gene_id "MSTRG.74115"; transcript_id "MSTRG.74115.46"; exon_number "8";
chr16	StringTie	exon	89637632	89637707	1000	+	.	gene_id "MSTRG.74115"; transcript_id "MSTRG.74115.46"; exon_number "9";
chr16	StringTie	exon	89637836	89637971	1000	+	.	gene_id "MSTRG.74115"; transcript_id "MSTRG.74115.46"; exon_number "10";
chr16	StringTie	exon	89638052	89638435	1000	+	.	gene_id "MSTRG.74115"; transcript_id "MSTRG.74115.46"; exon_number "11";
chr16	StringTie	transcript	89613587	89638450	1000	+	.	gene_id "MSTRG.74115"; transcript_id "MSTRG.74115.47";
chr16	StringTie	exon	89613587	89613719	1000	+	.	gene_id "MSTRG.74115"; transcript_id "MSTRG.74115.47"; exon_number "1";
chr16	StringTie	exon	89630305	89630514	1000	+	.	gene_id "MSTRG.74115"; transcript_id "MSTRG.74115.47"; exon_number "2";
chr16	StringTie	exon	89632573	89632654	1000	+	.	gene_id "MSTRG.74115"; transcript_id "MSTRG.74115.47"; exon_number "3";
chr16	StringTie	exon	89635908	89636040	1000	+	.	gene_id "MSTRG.74115"; transcript_id "MSTRG.74115.47"; exon_number "4";
chr16	StringTie	exon	89636264	89636396	1000	+	.	gene_id "MSTRG.74115"; transcript_id "MSTRG.74115.47"; exon_number "5";
chr16	StringTie	exon	89636533	89636683	1000	+	.	gene_id "MSTRG.74115"; transcript_id "MSTRG.74115.47"; exon_number "6";
chr16	StringTie	exon	89636866	89636935	1000	+	.	gene_id "MSTRG.74115"; transcript_id "MSTRG.74115.47"; exon_number "7";
chr16	StringTie	exon	89637204	89637380	1000	+	.	gene_id "MSTRG.74115"; transcript_id "MSTRG.74115.47"; exon_number "8";
chr16	StringTie	exon	89637468	89637552	1000	+	.	gene_id "MSTRG.74115"; transcript_id "MSTRG.74115.47"; exon_number "9";
chr16	StringTie	exon	89637632	89637707	1000	+	.	gene_id "MSTRG.74115"; transcript_id "MSTRG.74115.47"; exon_number "10";
chr16	StringTie	exon	89637836	89637971	1000	+	.	gene_id "MSTRG.74115"; transcript_id "MSTRG.74115.47"; exon_number "11";
chr16	StringTie	exon	89638057	89638450	1000	+	.	gene_id "MSTRG.74115"; transcript_id "MSTRG.74115.47"; exon_number "12";
chr16	StringTie	transcript	89613605	89638450	1000	+	.	gene_id "MSTRG.74115"; transcript_id "MSTRG.74115.48";
chr16	StringTie	exon	89613605	89613719	1000	+	.	gene_id "MSTRG.74115"; transcript_id "MSTRG.74115.48"; exon_number "1";
chr16	StringTie	exon	89630309	89630514	1000	+	.	gene_id "MSTRG.74115"; transcript_id "MSTRG.74115.48"; exon_number "2";
chr16	StringTie	exon	89635930	89636040	1000	+	.	gene_id "MSTRG.74115"; transcript_id "MSTRG.74115.48"; exon_number "3";
chr16	StringTie	exon	89636264	89636396	1000	+	.	gene_id "MSTRG.74115"; transcript_id "MSTRG.74115.48"; exon_number "4";
chr16	StringTie	exon	89636533	89636683	1000	+	.	gene_id "MSTRG.74115"; transcript_id "MSTRG.74115.48"; exon_number "5";
chr16	StringTie	exon	89636866	89636935	1000	+	.	gene_id "MSTRG.74115"; transcript_id "MSTRG.74115.48"; exon_number "6";
chr16	StringTie	exon	89637204	89637373	1000	+	.	gene_id "MSTRG.74115"; transcript_id "MSTRG.74115.48"; exon_number "7";
chr16	StringTie	exon	89637468	89637552	1000	+	.	gene_id "MSTRG.74115"; transcript_id "MSTRG.74115.48"; exon_number "8";
chr16	StringTie	exon	89637632	89637707	1000	+	.	gene_id "MSTRG.74115"; transcript_id "MSTRG.74115.48"; exon_number "9";
chr16	StringTie	exon	89637836	89637971	1000	+	.	gene_id "MSTRG.74115"; transcript_id "MSTRG.74115.48"; exon_number "10";
chr16	StringTie	exon	89638052	89638450	1000	+	.	gene_id "MSTRG.74115"; transcript_id "MSTRG.74115.48"; exon_number "11";
chr16	StringTie	transcript	89613607	89638441	1000	+	.	gene_id "MSTRG.74115"; transcript_id "MSTRG.74115.49";
chr16	StringTie	exon	89613607	89613719	1000	+	.	gene_id "MSTRG.74115"; transcript_id "MSTRG.74115.49"; exon_number "1";
chr16	StringTie	exon	89630305	89630514	1000	+	.	gene_id "MSTRG.74115"; transcript_id "MSTRG.74115.49"; exon_number "2";
chr16	StringTie	exon	89635908	89636040	1000	+	.	gene_id "MSTRG.74115"; transcript_id "MSTRG.74115.49"; exon_number "3";
chr16	StringTie	exon	89636264	89636396	1000	+	.	gene_id "MSTRG.74115"; transcript_id "MSTRG.74115.49"; exon_number "4";
chr16	StringTie	exon	89636533	89636683	1000	+	.	gene_id "MSTRG.74115"; transcript_id "MSTRG.74115.49"; exon_number "5";
chr16	StringTie	exon	89636866	89636935	1000	+	.	gene_id "MSTRG.74115"; transcript_id "MSTRG.74115.49"; exon_number "6";
chr16	StringTie	exon	89637204	89637377	1000	+	.	gene_id "MSTRG.74115"; transcript_id "MSTRG.74115.49"; exon_number "7";
chr16	StringTie	exon	89637468	89637552	1000	+	.	gene_id "MSTRG.74115"; transcript_id "MSTRG.74115.49"; exon_number "8";
chr16	StringTie	exon	89637632	89637707	1000	+	.	gene_id "MSTRG.74115"; transcript_id "MSTRG.74115.49"; exon_number "9";
chr16	StringTie	exon	89637836	89637971	1000	+	.	gene_id "MSTRG.74115"; transcript_id "MSTRG.74115.49"; exon_number "10";
chr16	StringTie	exon	89638052	89638441	1000	+	.	gene_id "MSTRG.74115"; transcript_id "MSTRG.74115.49"; exon_number "11";
chr16	StringTie	transcript	89611465	89644145	1000	+	.	gene_id "MSTRG.74115"; transcript_id "MSTRG.74115.5";
chr16	StringTie	exon	89611465	89613719	1000	+	.	gene_id "MSTRG.74115"; transcript_id "MSTRG.74115.5"; exon_number "1";
chr16	StringTie	exon	89630305	89630514	1000	+	.	gene_id "MSTRG.74115"; transcript_id "MSTRG.74115.5"; exon_number "2";
chr16	StringTie	exon	89635908	89636040	1000	+	.	gene_id "MSTRG.74115"; transcript_id "MSTRG.74115.5"; exon_number "3";
chr16	StringTie	exon	89636264	89636396	1000	+	.	gene_id "MSTRG.74115"; transcript_id "MSTRG.74115.5"; exon_number "4";
chr16	StringTie	exon	89636533	89636683	1000	+	.	gene_id "MSTRG.74115"; transcript_id "MSTRG.74115.5"; exon_number "5";
chr16	StringTie	exon	89636866	89636935	1000	+	.	gene_id "MSTRG.74115"; transcript_id "MSTRG.74115.5"; exon_number "6";
chr16	StringTie	exon	89637204	89637380	1000	+	.	gene_id "MSTRG.74115"; transcript_id "MSTRG.74115.5"; exon_number "7";
chr16	StringTie	exon	89637468	89637552	1000	+	.	gene_id "MSTRG.74115"; transcript_id "MSTRG.74115.5"; exon_number "8";
chr16	StringTie	exon	89637632	89637707	1000	+	.	gene_id "MSTRG.74115"; transcript_id "MSTRG.74115.5"; exon_number "9";
chr16	StringTie	exon	89637836	89637971	1000	+	.	gene_id "MSTRG.74115"; transcript_id "MSTRG.74115.5"; exon_number "10";
chr16	StringTie	exon	89638052	89638440	1000	+	.	gene_id "MSTRG.74115"; transcript_id "MSTRG.74115.5"; exon_number "11";
chr16	StringTie	exon	89640594	89641932	1000	+	.	gene_id "MSTRG.74115"; transcript_id "MSTRG.74115.5"; exon_number "12";
chr16	StringTie	exon	89643861	89644145	1000	+	.	gene_id "MSTRG.74115"; transcript_id "MSTRG.74115.5"; exon_number "13";
chr16	StringTie	transcript	89613607	89644434	1000	+	.	gene_id "MSTRG.74115"; transcript_id "MSTRG.74115.50";
chr16	StringTie	exon	89613607	89613719	1000	+	.	gene_id "MSTRG.74115"; transcript_id "MSTRG.74115.50"; exon_number "1";
chr16	StringTie	exon	89630309	89630514	1000	+	.	gene_id "MSTRG.74115"; transcript_id "MSTRG.74115.50"; exon_number "2";
chr16	StringTie	exon	89635908	89636040	1000	+	.	gene_id "MSTRG.74115"; transcript_id "MSTRG.74115.50"; exon_number "3";
chr16	StringTie	exon	89636297	89636396	1000	+	.	gene_id "MSTRG.74115"; transcript_id "MSTRG.74115.50"; exon_number "4";
chr16	StringTie	exon	89636533	89636683	1000	+	.	gene_id "MSTRG.74115"; transcript_id "MSTRG.74115.50"; exon_number "5";
chr16	StringTie	exon	89636866	89636935	1000	+	.	gene_id "MSTRG.74115"; transcript_id "MSTRG.74115.50"; exon_number "6";
chr16	StringTie	exon	89637204	89637380	1000	+	.	gene_id "MSTRG.74115"; transcript_id "MSTRG.74115.50"; exon_number "7";
chr16	StringTie	exon	89637468	89637552	1000	+	.	gene_id "MSTRG.74115"; transcript_id "MSTRG.74115.50"; exon_number "8";
chr16	StringTie	exon	89637632	89637707	1000	+	.	gene_id "MSTRG.74115"; transcript_id "MSTRG.74115.50"; exon_number "9";
chr16	StringTie	exon	89637836	89637971	1000	+	.	gene_id "MSTRG.74115"; transcript_id "MSTRG.74115.50"; exon_number "10";
chr16	StringTie	exon	89638057	89641932	1000	+	.	gene_id "MSTRG.74115"; transcript_id "MSTRG.74115.50"; exon_number "11";
chr16	StringTie	exon	89643861	89644434	1000	+	.	gene_id "MSTRG.74115"; transcript_id "MSTRG.74115.50"; exon_number "12";
chr16	StringTie	transcript	89613610	89638482	1000	+	.	gene_id "MSTRG.74115"; transcript_id "MSTRG.74115.51";
chr16	StringTie	exon	89613610	89613719	1000	+	.	gene_id "MSTRG.74115"; transcript_id "MSTRG.74115.51"; exon_number "1";
chr16	StringTie	exon	89630305	89630514	1000	+	.	gene_id "MSTRG.74115"; transcript_id "MSTRG.74115.51"; exon_number "2";
chr16	StringTie	exon	89635908	89636040	1000	+	.	gene_id "MSTRG.74115"; transcript_id "MSTRG.74115.51"; exon_number "3";
chr16	StringTie	exon	89636264	89636396	1000	+	.	gene_id "MSTRG.74115"; transcript_id "MSTRG.74115.51"; exon_number "4";
chr16	StringTie	exon	89636533	89636683	1000	+	.	gene_id "MSTRG.74115"; transcript_id "MSTRG.74115.51"; exon_number "5";
chr16	StringTie	exon	89636866	89636935	1000	+	.	gene_id "MSTRG.74115"; transcript_id "MSTRG.74115.51"; exon_number "6";
chr16	StringTie	exon	89637204	89637380	1000	+	.	gene_id "MSTRG.74115"; transcript_id "MSTRG.74115.51"; exon_number "7";
chr16	StringTie	exon	89637468	89637552	1000	+	.	gene_id "MSTRG.74115"; transcript_id "MSTRG.74115.51"; exon_number "8";
chr16	StringTie	exon	89637632	89637707	1000	+	.	gene_id "MSTRG.74115"; transcript_id "MSTRG.74115.51"; exon_number "9";
chr16	StringTie	exon	89637867	89637971	1000	+	.	gene_id "MSTRG.74115"; transcript_id "MSTRG.74115.51"; exon_number "10";
chr16	StringTie	exon	89638052	89638482	1000	+	.	gene_id "MSTRG.74115"; transcript_id "MSTRG.74115.51"; exon_number "11";
chr16	StringTie	transcript	89613611	89638435	1000	+	.	gene_id "MSTRG.74115"; transcript_id "MSTRG.74115.52";
chr16	StringTie	exon	89613611	89613719	1000	+	.	gene_id "MSTRG.74115"; transcript_id "MSTRG.74115.52"; exon_number "1";
chr16	StringTie	exon	89630305	89630514	1000	+	.	gene_id "MSTRG.74115"; transcript_id "MSTRG.74115.52"; exon_number "2";
chr16	StringTie	exon	89635930	89636040	1000	+	.	gene_id "MSTRG.74115"; transcript_id "MSTRG.74115.52"; exon_number "3";
chr16	StringTie	exon	89636264	89636396	1000	+	.	gene_id "MSTRG.74115"; transcript_id "MSTRG.74115.52"; exon_number "4";
chr16	StringTie	exon	89636533	89636683	1000	+	.	gene_id "MSTRG.74115"; transcript_id "MSTRG.74115.52"; exon_number "5";
chr16	StringTie	exon	89636866	89636935	1000	+	.	gene_id "MSTRG.74115"; transcript_id "MSTRG.74115.52"; exon_number "6";
chr16	StringTie	exon	89637204	89637380	1000	+	.	gene_id "MSTRG.74115"; transcript_id "MSTRG.74115.52"; exon_number "7";
chr16	StringTie	exon	89637468	89637552	1000	+	.	gene_id "MSTRG.74115"; transcript_id "MSTRG.74115.52"; exon_number "8";
chr16	StringTie	exon	89637632	89637707	1000	+	.	gene_id "MSTRG.74115"; transcript_id "MSTRG.74115.52"; exon_number "9";
chr16	StringTie	exon	89637836	89637971	1000	+	.	gene_id "MSTRG.74115"; transcript_id "MSTRG.74115.52"; exon_number "10";
chr16	StringTie	exon	89638052	89638435	1000	+	.	gene_id "MSTRG.74115"; transcript_id "MSTRG.74115.52"; exon_number "11";
chr16	StringTie	transcript	89613612	89638745	1000	+	.	gene_id "MSTRG.74115"; transcript_id "MSTRG.74115.53";
chr16	StringTie	exon	89613612	89613719	1000	+	.	gene_id "MSTRG.74115"; transcript_id "MSTRG.74115.53"; exon_number "1";
chr16	StringTie	exon	89630305	89630514	1000	+	.	gene_id "MSTRG.74115"; transcript_id "MSTRG.74115.53"; exon_number "2";
chr16	StringTie	exon	89635908	89636040	1000	+	.	gene_id "MSTRG.74115"; transcript_id "MSTRG.74115.53"; exon_number "3";
chr16	StringTie	exon	89636264	89636396	1000	+	.	gene_id "MSTRG.74115"; transcript_id "MSTRG.74115.53"; exon_number "4";
chr16	StringTie	exon	89636533	89636683	1000	+	.	gene_id "MSTRG.74115"; transcript_id "MSTRG.74115.53"; exon_number "5";
chr16	StringTie	exon	89636866	89636935	1000	+	.	gene_id "MSTRG.74115"; transcript_id "MSTRG.74115.53"; exon_number "6";
chr16	StringTie	exon	89637204	89637380	1000	+	.	gene_id "MSTRG.74115"; transcript_id "MSTRG.74115.53"; exon_number "7";
chr16	StringTie	exon	89637474	89637552	1000	+	.	gene_id "MSTRG.74115"; transcript_id "MSTRG.74115.53"; exon_number "8";
chr16	StringTie	exon	89637632	89637707	1000	+	.	gene_id "MSTRG.74115"; transcript_id "MSTRG.74115.53"; exon_number "9";
chr16	StringTie	exon	89637836	89637971	1000	+	.	gene_id "MSTRG.74115"; transcript_id "MSTRG.74115.53"; exon_number "10";
chr16	StringTie	exon	89638052	89638745	1000	+	.	gene_id "MSTRG.74115"; transcript_id "MSTRG.74115.53"; exon_number "11";
chr16	StringTie	transcript	89613618	89641681	1000	+	.	gene_id "MSTRG.74115"; transcript_id "MSTRG.74115.54";
chr16	StringTie	exon	89613618	89613719	1000	+	.	gene_id "MSTRG.74115"; transcript_id "MSTRG.74115.54"; exon_number "1";
chr16	StringTie	exon	89630309	89630514	1000	+	.	gene_id "MSTRG.74115"; transcript_id "MSTRG.74115.54"; exon_number "2";
chr16	StringTie	exon	89632573	89632654	1000	+	.	gene_id "MSTRG.74115"; transcript_id "MSTRG.74115.54"; exon_number "3";
chr16	StringTie	exon	89635908	89636040	1000	+	.	gene_id "MSTRG.74115"; transcript_id "MSTRG.74115.54"; exon_number "4";
chr16	StringTie	exon	89636264	89636396	1000	+	.	gene_id "MSTRG.74115"; transcript_id "MSTRG.74115.54"; exon_number "5";
chr16	StringTie	exon	89636533	89636683	1000	+	.	gene_id "MSTRG.74115"; transcript_id "MSTRG.74115.54"; exon_number "6";
chr16	StringTie	exon	89636866	89636935	1000	+	.	gene_id "MSTRG.74115"; transcript_id "MSTRG.74115.54"; exon_number "7";
chr16	StringTie	exon	89637288	89637380	1000	+	.	gene_id "MSTRG.74115"; transcript_id "MSTRG.74115.54"; exon_number "8";
chr16	StringTie	exon	89637474	89637552	1000	+	.	gene_id "MSTRG.74115"; transcript_id "MSTRG.74115.54"; exon_number "9";
chr16	StringTie	exon	89637632	89637707	1000	+	.	gene_id "MSTRG.74115"; transcript_id "MSTRG.74115.54"; exon_number "10";
chr16	StringTie	exon	89637836	89637971	1000	+	.	gene_id "MSTRG.74115"; transcript_id "MSTRG.74115.54"; exon_number "11";
chr16	StringTie	exon	89638052	89641681	1000	+	.	gene_id "MSTRG.74115"; transcript_id "MSTRG.74115.54"; exon_number "12";
chr16	StringTie	transcript	89613620	89638446	1000	+	.	gene_id "MSTRG.74115"; transcript_id "MSTRG.74115.55";
chr16	StringTie	exon	89613620	89613719	1000	+	.	gene_id "MSTRG.74115"; transcript_id "MSTRG.74115.55"; exon_number "1";
chr16	StringTie	exon	89630305	89630514	1000	+	.	gene_id "MSTRG.74115"; transcript_id "MSTRG.74115.55"; exon_number "2";
chr16	StringTie	exon	89635908	89636040	1000	+	.	gene_id "MSTRG.74115"; transcript_id "MSTRG.74115.55"; exon_number "3";
chr16	StringTie	exon	89636297	89636396	1000	+	.	gene_id "MSTRG.74115"; transcript_id "MSTRG.74115.55"; exon_number "4";
chr16	StringTie	exon	89636533	89636683	1000	+	.	gene_id "MSTRG.74115"; transcript_id "MSTRG.74115.55"; exon_number "5";
chr16	StringTie	exon	89636866	89636935	1000	+	.	gene_id "MSTRG.74115"; transcript_id "MSTRG.74115.55"; exon_number "6";
chr16	StringTie	exon	89637204	89637380	1000	+	.	gene_id "MSTRG.74115"; transcript_id "MSTRG.74115.55"; exon_number "7";
chr16	StringTie	exon	89637474	89637552	1000	+	.	gene_id "MSTRG.74115"; transcript_id "MSTRG.74115.55"; exon_number "8";
chr16	StringTie	exon	89637632	89637707	1000	+	.	gene_id "MSTRG.74115"; transcript_id "MSTRG.74115.55"; exon_number "9";
chr16	StringTie	exon	89637836	89637971	1000	+	.	gene_id "MSTRG.74115"; transcript_id "MSTRG.74115.55"; exon_number "10";
chr16	StringTie	exon	89638052	89638446	1000	+	.	gene_id "MSTRG.74115"; transcript_id "MSTRG.74115.55"; exon_number "11";
chr16	StringTie	transcript	89613620	89641546	1000	+	.	gene_id "MSTRG.74115"; transcript_id "MSTRG.74115.56";
chr16	StringTie	exon	89613620	89613719	1000	+	.	gene_id "MSTRG.74115"; transcript_id "MSTRG.74115.56"; exon_number "1";
chr16	StringTie	exon	89630305	89630514	1000	+	.	gene_id "MSTRG.74115"; transcript_id "MSTRG.74115.56"; exon_number "2";
chr16	StringTie	exon	89635908	89636040	1000	+	.	gene_id "MSTRG.74115"; transcript_id "MSTRG.74115.56"; exon_number "3";
chr16	StringTie	exon	89636264	89636396	1000	+	.	gene_id "MSTRG.74115"; transcript_id "MSTRG.74115.56"; exon_number "4";
chr16	StringTie	exon	89636533	89636683	1000	+	.	gene_id "MSTRG.74115"; transcript_id "MSTRG.74115.56"; exon_number "5";
chr16	StringTie	exon	89636866	89636935	1000	+	.	gene_id "MSTRG.74115"; transcript_id "MSTRG.74115.56"; exon_number "6";
chr16	StringTie	exon	89637204	89637380	1000	+	.	gene_id "MSTRG.74115"; transcript_id "MSTRG.74115.56"; exon_number "7";
chr16	StringTie	exon	89637468	89637552	1000	+	.	gene_id "MSTRG.74115"; transcript_id "MSTRG.74115.56"; exon_number "8";
chr16	StringTie	exon	89637632	89637707	1000	+	.	gene_id "MSTRG.74115"; transcript_id "MSTRG.74115.56"; exon_number "9";
chr16	StringTie	exon	89637836	89637971	1000	+	.	gene_id "MSTRG.74115"; transcript_id "MSTRG.74115.56"; exon_number "10";
chr16	StringTie	exon	89638052	89640263	1000	+	.	gene_id "MSTRG.74115"; transcript_id "MSTRG.74115.56"; exon_number "11";
chr16	StringTie	exon	89640411	89641546	1000	+	.	gene_id "MSTRG.74115"; transcript_id "MSTRG.74115.56"; exon_number "12";
chr16	StringTie	transcript	89613620	89646719	1000	+	.	gene_id "MSTRG.74115"; transcript_id "MSTRG.74115.57";
chr16	StringTie	exon	89613620	89613719	1000	+	.	gene_id "MSTRG.74115"; transcript_id "MSTRG.74115.57"; exon_number "1";
chr16	StringTie	exon	89630305	89630514	1000	+	.	gene_id "MSTRG.74115"; transcript_id "MSTRG.74115.57"; exon_number "2";
chr16	StringTie	exon	89635908	89636040	1000	+	.	gene_id "MSTRG.74115"; transcript_id "MSTRG.74115.57"; exon_number "3";
chr16	StringTie	exon	89636264	89636396	1000	+	.	gene_id "MSTRG.74115"; transcript_id "MSTRG.74115.57"; exon_number "4";
chr16	StringTie	exon	89636533	89636683	1000	+	.	gene_id "MSTRG.74115"; transcript_id "MSTRG.74115.57"; exon_number "5";
chr16	StringTie	exon	89636866	89636935	1000	+	.	gene_id "MSTRG.74115"; transcript_id "MSTRG.74115.57"; exon_number "6";
chr16	StringTie	exon	89637204	89637373	1000	+	.	gene_id "MSTRG.74115"; transcript_id "MSTRG.74115.57"; exon_number "7";
chr16	StringTie	exon	89637468	89637552	1000	+	.	gene_id "MSTRG.74115"; transcript_id "MSTRG.74115.57"; exon_number "8";
chr16	StringTie	exon	89637632	89637707	1000	+	.	gene_id "MSTRG.74115"; transcript_id "MSTRG.74115.57"; exon_number "9";
chr16	StringTie	exon	89637836	89637971	1000	+	.	gene_id "MSTRG.74115"; transcript_id "MSTRG.74115.57"; exon_number "10";
chr16	StringTie	exon	89638052	89638440	1000	+	.	gene_id "MSTRG.74115"; transcript_id "MSTRG.74115.57"; exon_number "11";
chr16	StringTie	exon	89640594	89646041	1000	+	.	gene_id "MSTRG.74115"; transcript_id "MSTRG.74115.57"; exon_number "12";
chr16	StringTie	exon	89646581	89646719	1000	+	.	gene_id "MSTRG.74115"; transcript_id "MSTRG.74115.57"; exon_number "13";
chr16	StringTie	transcript	89613639	89638449	1000	+	.	gene_id "MSTRG.74115"; transcript_id "MSTRG.74115.58";
chr16	StringTie	exon	89613639	89613719	1000	+	.	gene_id "MSTRG.74115"; transcript_id "MSTRG.74115.58"; exon_number "1";
chr16	StringTie	exon	89630309	89630514	1000	+	.	gene_id "MSTRG.74115"; transcript_id "MSTRG.74115.58"; exon_number "2";
chr16	StringTie	exon	89635908	89636040	1000	+	.	gene_id "MSTRG.74115"; transcript_id "MSTRG.74115.58"; exon_number "3";
chr16	StringTie	exon	89636264	89636396	1000	+	.	gene_id "MSTRG.74115"; transcript_id "MSTRG.74115.58"; exon_number "4";
chr16	StringTie	exon	89636533	89636683	1000	+	.	gene_id "MSTRG.74115"; transcript_id "MSTRG.74115.58"; exon_number "5";
chr16	StringTie	exon	89636866	89636935	1000	+	.	gene_id "MSTRG.74115"; transcript_id "MSTRG.74115.58"; exon_number "6";
chr16	StringTie	exon	89637204	89637380	1000	+	.	gene_id "MSTRG.74115"; transcript_id "MSTRG.74115.58"; exon_number "7";
chr16	StringTie	exon	89637474	89637552	1000	+	.	gene_id "MSTRG.74115"; transcript_id "MSTRG.74115.58"; exon_number "8";
chr16	StringTie	exon	89637632	89637707	1000	+	.	gene_id "MSTRG.74115"; transcript_id "MSTRG.74115.58"; exon_number "9";
chr16	StringTie	exon	89637836	89637971	1000	+	.	gene_id "MSTRG.74115"; transcript_id "MSTRG.74115.58"; exon_number "10";
chr16	StringTie	exon	89638052	89638449	1000	+	.	gene_id "MSTRG.74115"; transcript_id "MSTRG.74115.58"; exon_number "11";
chr16	StringTie	transcript	89612423	89643868	1000	+	.	gene_id "MSTRG.74115"; transcript_id "MSTRG.74115.6";
chr16	StringTie	exon	89612423	89612518	1000	+	.	gene_id "MSTRG.74115"; transcript_id "MSTRG.74115.6"; exon_number "1";
chr16	StringTie	exon	89613556	89613719	1000	+	.	gene_id "MSTRG.74115"; transcript_id "MSTRG.74115.6"; exon_number "2";
chr16	StringTie	exon	89630305	89630514	1000	+	.	gene_id "MSTRG.74115"; transcript_id "MSTRG.74115.6"; exon_number "3";
chr16	StringTie	exon	89635908	89636040	1000	+	.	gene_id "MSTRG.74115"; transcript_id "MSTRG.74115.6"; exon_number "4";
chr16	StringTie	exon	89636264	89636396	1000	+	.	gene_id "MSTRG.74115"; transcript_id "MSTRG.74115.6"; exon_number "5";
chr16	StringTie	exon	89636533	89636683	1000	+	.	gene_id "MSTRG.74115"; transcript_id "MSTRG.74115.6"; exon_number "6";
chr16	StringTie	exon	89636866	89636935	1000	+	.	gene_id "MSTRG.74115"; transcript_id "MSTRG.74115.6"; exon_number "7";
chr16	StringTie	exon	89637204	89637380	1000	+	.	gene_id "MSTRG.74115"; transcript_id "MSTRG.74115.6"; exon_number "8";
chr16	StringTie	exon	89637468	89637552	1000	+	.	gene_id "MSTRG.74115"; transcript_id "MSTRG.74115.6"; exon_number "9";
chr16	StringTie	exon	89637632	89637707	1000	+	.	gene_id "MSTRG.74115"; transcript_id "MSTRG.74115.6"; exon_number "10";
chr16	StringTie	exon	89637836	89637971	1000	+	.	gene_id "MSTRG.74115"; transcript_id "MSTRG.74115.6"; exon_number "11";
chr16	StringTie	exon	89638052	89638440	1000	+	.	gene_id "MSTRG.74115"; transcript_id "MSTRG.74115.6"; exon_number "12";
chr16	StringTie	exon	89640594	89643868	1000	+	.	gene_id "MSTRG.74115"; transcript_id "MSTRG.74115.6"; exon_number "13";
chr16	StringTie	transcript	89614324	89638442	1000	+	.	gene_id "MSTRG.74115"; transcript_id "MSTRG.74115.60";
chr16	StringTie	exon	89614324	89614563	1000	+	.	gene_id "MSTRG.74115"; transcript_id "MSTRG.74115.60"; exon_number "1";
chr16	StringTie	exon	89630309	89630514	1000	+	.	gene_id "MSTRG.74115"; transcript_id "MSTRG.74115.60"; exon_number "2";
chr16	StringTie	exon	89635908	89636040	1000	+	.	gene_id "MSTRG.74115"; transcript_id "MSTRG.74115.60"; exon_number "3";
chr16	StringTie	exon	89636264	89636396	1000	+	.	gene_id "MSTRG.74115"; transcript_id "MSTRG.74115.60"; exon_number "4";
chr16	StringTie	exon	89636533	89636683	1000	+	.	gene_id "MSTRG.74115"; transcript_id "MSTRG.74115.60"; exon_number "5";
chr16	StringTie	exon	89636866	89636935	1000	+	.	gene_id "MSTRG.74115"; transcript_id "MSTRG.74115.60"; exon_number "6";
chr16	StringTie	exon	89637204	89637380	1000	+	.	gene_id "MSTRG.74115"; transcript_id "MSTRG.74115.60"; exon_number "7";
chr16	StringTie	exon	89637468	89637552	1000	+	.	gene_id "MSTRG.74115"; transcript_id "MSTRG.74115.60"; exon_number "8";
chr16	StringTie	exon	89637632	89637707	1000	+	.	gene_id "MSTRG.74115"; transcript_id "MSTRG.74115.60"; exon_number "9";
chr16	StringTie	exon	89637836	89637971	1000	+	.	gene_id "MSTRG.74115"; transcript_id "MSTRG.74115.60"; exon_number "10";
chr16	StringTie	exon	89638057	89638442	1000	+	.	gene_id "MSTRG.74115"; transcript_id "MSTRG.74115.60"; exon_number "11";
chr16	StringTie	transcript	89616202	89638435	1000	+	.	gene_id "MSTRG.74115"; transcript_id "MSTRG.74115.61";
chr16	StringTie	exon	89616202	89616914	1000	+	.	gene_id "MSTRG.74115"; transcript_id "MSTRG.74115.61"; exon_number "1";
chr16	StringTie	exon	89630305	89630514	1000	+	.	gene_id "MSTRG.74115"; transcript_id "MSTRG.74115.61"; exon_number "2";
chr16	StringTie	exon	89635908	89636040	1000	+	.	gene_id "MSTRG.74115"; transcript_id "MSTRG.74115.61"; exon_number "3";
chr16	StringTie	exon	89636264	89636376	1000	+	.	gene_id "MSTRG.74115"; transcript_id "MSTRG.74115.61"; exon_number "4";
chr16	StringTie	exon	89636533	89636683	1000	+	.	gene_id "MSTRG.74115"; transcript_id "MSTRG.74115.61"; exon_number "5";
chr16	StringTie	exon	89636866	89636935	1000	+	.	gene_id "MSTRG.74115"; transcript_id "MSTRG.74115.61"; exon_number "6";
chr16	StringTie	exon	89637204	89637380	1000	+	.	gene_id "MSTRG.74115"; transcript_id "MSTRG.74115.61"; exon_number "7";
chr16	StringTie	exon	89637468	89637552	1000	+	.	gene_id "MSTRG.74115"; transcript_id "MSTRG.74115.61"; exon_number "8";
chr16	StringTie	exon	89637632	89637707	1000	+	.	gene_id "MSTRG.74115"; transcript_id "MSTRG.74115.61"; exon_number "9";
chr16	StringTie	exon	89637836	89637971	1000	+	.	gene_id "MSTRG.74115"; transcript_id "MSTRG.74115.61"; exon_number "10";
chr16	StringTie	exon	89638052	89638435	1000	+	.	gene_id "MSTRG.74115"; transcript_id "MSTRG.74115.61"; exon_number "11";
chr16	StringTie	transcript	89616835	89638525	1000	+	.	gene_id "MSTRG.74115"; transcript_id "MSTRG.74115.62";
chr16	StringTie	exon	89616835	89616914	1000	+	.	gene_id "MSTRG.74115"; transcript_id "MSTRG.74115.62"; exon_number "1";
chr16	StringTie	exon	89630305	89630514	1000	+	.	gene_id "MSTRG.74115"; transcript_id "MSTRG.74115.62"; exon_number "2";
chr16	StringTie	exon	89635908	89636040	1000	+	.	gene_id "MSTRG.74115"; transcript_id "MSTRG.74115.62"; exon_number "3";
chr16	StringTie	exon	89636264	89636396	1000	+	.	gene_id "MSTRG.74115"; transcript_id "MSTRG.74115.62"; exon_number "4";
chr16	StringTie	exon	89636533	89636683	1000	+	.	gene_id "MSTRG.74115"; transcript_id "MSTRG.74115.62"; exon_number "5";
chr16	StringTie	exon	89636866	89636935	1000	+	.	gene_id "MSTRG.74115"; transcript_id "MSTRG.74115.62"; exon_number "6";
chr16	StringTie	exon	89637204	89637380	1000	+	.	gene_id "MSTRG.74115"; transcript_id "MSTRG.74115.62"; exon_number "7";
chr16	StringTie	exon	89637468	89637552	1000	+	.	gene_id "MSTRG.74115"; transcript_id "MSTRG.74115.62"; exon_number "8";
chr16	StringTie	exon	89637632	89637707	1000	+	.	gene_id "MSTRG.74115"; transcript_id "MSTRG.74115.62"; exon_number "9";
chr16	StringTie	exon	89637836	89637971	1000	+	.	gene_id "MSTRG.74115"; transcript_id "MSTRG.74115.62"; exon_number "10";
chr16	StringTie	exon	89638052	89638525	1000	+	.	gene_id "MSTRG.74115"; transcript_id "MSTRG.74115.62"; exon_number "11";
chr16	StringTie	transcript	89616848	89646728	1000	+	.	gene_id "MSTRG.74115"; transcript_id "MSTRG.74115.63";
chr16	StringTie	exon	89616848	89616914	1000	+	.	gene_id "MSTRG.74115"; transcript_id "MSTRG.74115.63"; exon_number "1";
chr16	StringTie	exon	89630305	89630514	1000	+	.	gene_id "MSTRG.74115"; transcript_id "MSTRG.74115.63"; exon_number "2";
chr16	StringTie	exon	89635908	89636040	1000	+	.	gene_id "MSTRG.74115"; transcript_id "MSTRG.74115.63"; exon_number "3";
chr16	StringTie	exon	89636264	89636396	1000	+	.	gene_id "MSTRG.74115"; transcript_id "MSTRG.74115.63"; exon_number "4";
chr16	StringTie	exon	89636533	89636683	1000	+	.	gene_id "MSTRG.74115"; transcript_id "MSTRG.74115.63"; exon_number "5";
chr16	StringTie	exon	89636866	89636935	1000	+	.	gene_id "MSTRG.74115"; transcript_id "MSTRG.74115.63"; exon_number "6";
chr16	StringTie	exon	89637204	89637380	1000	+	.	gene_id "MSTRG.74115"; transcript_id "MSTRG.74115.63"; exon_number "7";
chr16	StringTie	exon	89637468	89637552	1000	+	.	gene_id "MSTRG.74115"; transcript_id "MSTRG.74115.63"; exon_number "8";
chr16	StringTie	exon	89637632	89637707	1000	+	.	gene_id "MSTRG.74115"; transcript_id "MSTRG.74115.63"; exon_number "9";
chr16	StringTie	exon	89637836	89637971	1000	+	.	gene_id "MSTRG.74115"; transcript_id "MSTRG.74115.63"; exon_number "10";
chr16	StringTie	exon	89640594	89644745	1000	+	.	gene_id "MSTRG.74115"; transcript_id "MSTRG.74115.63"; exon_number "11";
chr16	StringTie	exon	89644803	89644957	1000	+	.	gene_id "MSTRG.74115"; transcript_id "MSTRG.74115.63"; exon_number "12";
chr16	StringTie	exon	89645209	89645478	1000	+	.	gene_id "MSTRG.74115"; transcript_id "MSTRG.74115.63"; exon_number "13";
chr16	StringTie	exon	89645541	89645679	1000	+	.	gene_id "MSTRG.74115"; transcript_id "MSTRG.74115.63"; exon_number "14";
chr16	StringTie	exon	89645928	89646041	1000	+	.	gene_id "MSTRG.74115"; transcript_id "MSTRG.74115.63"; exon_number "15";
chr16	StringTie	exon	89646581	89646728	1000	+	.	gene_id "MSTRG.74115"; transcript_id "MSTRG.74115.63"; exon_number "16";
chr16	StringTie	transcript	89616848	89641549	1000	+	.	gene_id "MSTRG.74115"; transcript_id "MSTRG.74115.64";
chr16	StringTie	exon	89616848	89616914	1000	+	.	gene_id "MSTRG.74115"; transcript_id "MSTRG.74115.64"; exon_number "1";
chr16	StringTie	exon	89630305	89630514	1000	+	.	gene_id "MSTRG.74115"; transcript_id "MSTRG.74115.64"; exon_number "2";
chr16	StringTie	exon	89632573	89632654	1000	+	.	gene_id "MSTRG.74115"; transcript_id "MSTRG.74115.64"; exon_number "3";
chr16	StringTie	exon	89635908	89636040	1000	+	.	gene_id "MSTRG.74115"; transcript_id "MSTRG.74115.64"; exon_number "4";
chr16	StringTie	exon	89636264	89636396	1000	+	.	gene_id "MSTRG.74115"; transcript_id "MSTRG.74115.64"; exon_number "5";
chr16	StringTie	exon	89636533	89636683	1000	+	.	gene_id "MSTRG.74115"; transcript_id "MSTRG.74115.64"; exon_number "6";
chr16	StringTie	exon	89636866	89636935	1000	+	.	gene_id "MSTRG.74115"; transcript_id "MSTRG.74115.64"; exon_number "7";
chr16	StringTie	exon	89637204	89637380	1000	+	.	gene_id "MSTRG.74115"; transcript_id "MSTRG.74115.64"; exon_number "8";
chr16	StringTie	exon	89637474	89637552	1000	+	.	gene_id "MSTRG.74115"; transcript_id "MSTRG.74115.64"; exon_number "9";
chr16	StringTie	exon	89637632	89637707	1000	+	.	gene_id "MSTRG.74115"; transcript_id "MSTRG.74115.64"; exon_number "10";
chr16	StringTie	exon	89637836	89637971	1000	+	.	gene_id "MSTRG.74115"; transcript_id "MSTRG.74115.64"; exon_number "11";
chr16	StringTie	exon	89638052	89641549	1000	+	.	gene_id "MSTRG.74115"; transcript_id "MSTRG.74115.64"; exon_number "12";
chr16	StringTie	transcript	89616873	89638454	1000	+	.	gene_id "MSTRG.74115"; transcript_id "MSTRG.74115.65";
chr16	StringTie	exon	89616873	89616914	1000	+	.	gene_id "MSTRG.74115"; transcript_id "MSTRG.74115.65"; exon_number "1";
chr16	StringTie	exon	89630305	89630514	1000	+	.	gene_id "MSTRG.74115"; transcript_id "MSTRG.74115.65"; exon_number "2";
chr16	StringTie	exon	89635908	89636040	1000	+	.	gene_id "MSTRG.74115"; transcript_id "MSTRG.74115.65"; exon_number "3";
chr16	StringTie	exon	89636264	89636396	1000	+	.	gene_id "MSTRG.74115"; transcript_id "MSTRG.74115.65"; exon_number "4";
chr16	StringTie	exon	89636533	89636683	1000	+	.	gene_id "MSTRG.74115"; transcript_id "MSTRG.74115.65"; exon_number "5";
chr16	StringTie	exon	89636866	89636935	1000	+	.	gene_id "MSTRG.74115"; transcript_id "MSTRG.74115.65"; exon_number "6";
chr16	StringTie	exon	89637204	89637380	1000	+	.	gene_id "MSTRG.74115"; transcript_id "MSTRG.74115.65"; exon_number "7";
chr16	StringTie	exon	89637474	89637552	1000	+	.	gene_id "MSTRG.74115"; transcript_id "MSTRG.74115.65"; exon_number "8";
chr16	StringTie	exon	89637632	89637707	1000	+	.	gene_id "MSTRG.74115"; transcript_id "MSTRG.74115.65"; exon_number "9";
chr16	StringTie	exon	89637836	89637971	1000	+	.	gene_id "MSTRG.74115"; transcript_id "MSTRG.74115.65"; exon_number "10";
chr16	StringTie	exon	89638052	89638454	1000	+	.	gene_id "MSTRG.74115"; transcript_id "MSTRG.74115.65"; exon_number "11";
chr16	StringTie	transcript	89619619	89641542	1000	+	.	gene_id "MSTRG.74115"; transcript_id "MSTRG.74115.67";
chr16	StringTie	exon	89619619	89622427	1000	+	.	gene_id "MSTRG.74115"; transcript_id "MSTRG.74115.67"; exon_number "1";
chr16	StringTie	exon	89630305	89630514	1000	+	.	gene_id "MSTRG.74115"; transcript_id "MSTRG.74115.67"; exon_number "2";
chr16	StringTie	exon	89635908	89636040	1000	+	.	gene_id "MSTRG.74115"; transcript_id "MSTRG.74115.67"; exon_number "3";
chr16	StringTie	exon	89636297	89636396	1000	+	.	gene_id "MSTRG.74115"; transcript_id "MSTRG.74115.67"; exon_number "4";
chr16	StringTie	exon	89636533	89636683	1000	+	.	gene_id "MSTRG.74115"; transcript_id "MSTRG.74115.67"; exon_number "5";
chr16	StringTie	exon	89636866	89636935	1000	+	.	gene_id "MSTRG.74115"; transcript_id "MSTRG.74115.67"; exon_number "6";
chr16	StringTie	exon	89637204	89637380	1000	+	.	gene_id "MSTRG.74115"; transcript_id "MSTRG.74115.67"; exon_number "7";
chr16	StringTie	exon	89637468	89637552	1000	+	.	gene_id "MSTRG.74115"; transcript_id "MSTRG.74115.67"; exon_number "8";
chr16	StringTie	exon	89637632	89637707	1000	+	.	gene_id "MSTRG.74115"; transcript_id "MSTRG.74115.67"; exon_number "9";
chr16	StringTie	exon	89637836	89637971	1000	+	.	gene_id "MSTRG.74115"; transcript_id "MSTRG.74115.67"; exon_number "10";
chr16	StringTie	exon	89638052	89641542	1000	+	.	gene_id "MSTRG.74115"; transcript_id "MSTRG.74115.67"; exon_number "11";
chr16	StringTie	transcript	89620066	89638709	1000	+	.	gene_id "MSTRG.74115"; transcript_id "MSTRG.74115.68";
chr16	StringTie	exon	89620066	89620237	1000	+	.	gene_id "MSTRG.74115"; transcript_id "MSTRG.74115.68"; exon_number "1";
chr16	StringTie	exon	89630305	89630514	1000	+	.	gene_id "MSTRG.74115"; transcript_id "MSTRG.74115.68"; exon_number "2";
chr16	StringTie	exon	89635908	89636040	1000	+	.	gene_id "MSTRG.74115"; transcript_id "MSTRG.74115.68"; exon_number "3";
chr16	StringTie	exon	89636264	89636396	1000	+	.	gene_id "MSTRG.74115"; transcript_id "MSTRG.74115.68"; exon_number "4";
chr16	StringTie	exon	89636533	89636683	1000	+	.	gene_id "MSTRG.74115"; transcript_id "MSTRG.74115.68"; exon_number "5";
chr16	StringTie	exon	89636866	89636935	1000	+	.	gene_id "MSTRG.74115"; transcript_id "MSTRG.74115.68"; exon_number "6";
chr16	StringTie	exon	89637204	89637380	1000	+	.	gene_id "MSTRG.74115"; transcript_id "MSTRG.74115.68"; exon_number "7";
chr16	StringTie	exon	89637468	89637552	1000	+	.	gene_id "MSTRG.74115"; transcript_id "MSTRG.74115.68"; exon_number "8";
chr16	StringTie	exon	89637632	89637707	1000	+	.	gene_id "MSTRG.74115"; transcript_id "MSTRG.74115.68"; exon_number "9";
chr16	StringTie	exon	89637836	89637971	1000	+	.	gene_id "MSTRG.74115"; transcript_id "MSTRG.74115.68"; exon_number "10";
chr16	StringTie	exon	89638052	89638709	1000	+	.	gene_id "MSTRG.74115"; transcript_id "MSTRG.74115.68"; exon_number "11";
chr16	StringTie	transcript	89620435	89646778	1000	+	.	gene_id "MSTRG.74115"; transcript_id "MSTRG.74115.69";
chr16	StringTie	exon	89620435	89620776	1000	+	.	gene_id "MSTRG.74115"; transcript_id "MSTRG.74115.69"; exon_number "1";
chr16	StringTie	exon	89630305	89630514	1000	+	.	gene_id "MSTRG.74115"; transcript_id "MSTRG.74115.69"; exon_number "2";
chr16	StringTie	exon	89635908	89636040	1000	+	.	gene_id "MSTRG.74115"; transcript_id "MSTRG.74115.69"; exon_number "3";
chr16	StringTie	exon	89636264	89636396	1000	+	.	gene_id "MSTRG.74115"; transcript_id "MSTRG.74115.69"; exon_number "4";
chr16	StringTie	exon	89636533	89636683	1000	+	.	gene_id "MSTRG.74115"; transcript_id "MSTRG.74115.69"; exon_number "5";
chr16	StringTie	exon	89636866	89636935	1000	+	.	gene_id "MSTRG.74115"; transcript_id "MSTRG.74115.69"; exon_number "6";
chr16	StringTie	exon	89637204	89637380	1000	+	.	gene_id "MSTRG.74115"; transcript_id "MSTRG.74115.69"; exon_number "7";
chr16	StringTie	exon	89637468	89637552	1000	+	.	gene_id "MSTRG.74115"; transcript_id "MSTRG.74115.69"; exon_number "8";
chr16	StringTie	exon	89637632	89637707	1000	+	.	gene_id "MSTRG.74115"; transcript_id "MSTRG.74115.69"; exon_number "9";
chr16	StringTie	exon	89637836	89637971	1000	+	.	gene_id "MSTRG.74115"; transcript_id "MSTRG.74115.69"; exon_number "10";
chr16	StringTie	exon	89638052	89638440	1000	+	.	gene_id "MSTRG.74115"; transcript_id "MSTRG.74115.69"; exon_number "11";
chr16	StringTie	exon	89640594	89644525	1000	+	.	gene_id "MSTRG.74115"; transcript_id "MSTRG.74115.69"; exon_number "12";
chr16	StringTie	exon	89644810	89645128	1000	+	.	gene_id "MSTRG.74115"; transcript_id "MSTRG.74115.69"; exon_number "13";
chr16	StringTie	exon	89645152	89645478	1000	+	.	gene_id "MSTRG.74115"; transcript_id "MSTRG.74115.69"; exon_number "14";
chr16	StringTie	exon	89645544	89646041	1000	+	.	gene_id "MSTRG.74115"; transcript_id "MSTRG.74115.69"; exon_number "15";
chr16	StringTie	exon	89646581	89646778	1000	+	.	gene_id "MSTRG.74115"; transcript_id "MSTRG.74115.69"; exon_number "16";
chr16	StringTie	transcript	89612908	89646524	1000	+	.	gene_id "MSTRG.74115"; transcript_id "MSTRG.74115.7";
chr16	StringTie	exon	89612908	89613719	1000	+	.	gene_id "MSTRG.74115"; transcript_id "MSTRG.74115.7"; exon_number "1";
chr16	StringTie	exon	89630305	89630514	1000	+	.	gene_id "MSTRG.74115"; transcript_id "MSTRG.74115.7"; exon_number "2";
chr16	StringTie	exon	89635908	89636040	1000	+	.	gene_id "MSTRG.74115"; transcript_id "MSTRG.74115.7"; exon_number "3";
chr16	StringTie	exon	89636264	89636396	1000	+	.	gene_id "MSTRG.74115"; transcript_id "MSTRG.74115.7"; exon_number "4";
chr16	StringTie	exon	89636533	89636683	1000	+	.	gene_id "MSTRG.74115"; transcript_id "MSTRG.74115.7"; exon_number "5";
chr16	StringTie	exon	89636866	89636935	1000	+	.	gene_id "MSTRG.74115"; transcript_id "MSTRG.74115.7"; exon_number "6";
chr16	StringTie	exon	89637204	89637380	1000	+	.	gene_id "MSTRG.74115"; transcript_id "MSTRG.74115.7"; exon_number "7";
chr16	StringTie	exon	89637468	89637552	1000	+	.	gene_id "MSTRG.74115"; transcript_id "MSTRG.74115.7"; exon_number "8";
chr16	StringTie	exon	89637632	89637707	1000	+	.	gene_id "MSTRG.74115"; transcript_id "MSTRG.74115.7"; exon_number "9";
chr16	StringTie	exon	89637836	89637971	1000	+	.	gene_id "MSTRG.74115"; transcript_id "MSTRG.74115.7"; exon_number "10";
chr16	StringTie	exon	89638052	89641932	1000	+	.	gene_id "MSTRG.74115"; transcript_id "MSTRG.74115.7"; exon_number "11";
chr16	StringTie	exon	89646479	89646524	1000	+	.	gene_id "MSTRG.74115"; transcript_id "MSTRG.74115.7"; exon_number "12";
chr16	StringTie	transcript	89620533	89638431	1000	+	.	gene_id "MSTRG.74115"; transcript_id "MSTRG.74115.70";
chr16	StringTie	exon	89620533	89620776	1000	+	.	gene_id "MSTRG.74115"; transcript_id "MSTRG.74115.70"; exon_number "1";
chr16	StringTie	exon	89630309	89630514	1000	+	.	gene_id "MSTRG.74115"; transcript_id "MSTRG.74115.70"; exon_number "2";
chr16	StringTie	exon	89635908	89636040	1000	+	.	gene_id "MSTRG.74115"; transcript_id "MSTRG.74115.70"; exon_number "3";
chr16	StringTie	exon	89636264	89636396	1000	+	.	gene_id "MSTRG.74115"; transcript_id "MSTRG.74115.70"; exon_number "4";
chr16	StringTie	exon	89636533	89636683	1000	+	.	gene_id "MSTRG.74115"; transcript_id "MSTRG.74115.70"; exon_number "5";
chr16	StringTie	exon	89636866	89636935	1000	+	.	gene_id "MSTRG.74115"; transcript_id "MSTRG.74115.70"; exon_number "6";
chr16	StringTie	exon	89637204	89637380	1000	+	.	gene_id "MSTRG.74115"; transcript_id "MSTRG.74115.70"; exon_number "7";
chr16	StringTie	exon	89637468	89637552	1000	+	.	gene_id "MSTRG.74115"; transcript_id "MSTRG.74115.70"; exon_number "8";
chr16	StringTie	exon	89637632	89637707	1000	+	.	gene_id "MSTRG.74115"; transcript_id "MSTRG.74115.70"; exon_number "9";
chr16	StringTie	exon	89637836	89637971	1000	+	.	gene_id "MSTRG.74115"; transcript_id "MSTRG.74115.70"; exon_number "10";
chr16	StringTie	exon	89638052	89638431	1000	+	.	gene_id "MSTRG.74115"; transcript_id "MSTRG.74115.70"; exon_number "11";
chr16	StringTie	transcript	89620569	89638427	1000	+	.	gene_id "MSTRG.74115"; transcript_id "MSTRG.74115.71";
chr16	StringTie	exon	89620569	89620928	1000	+	.	gene_id "MSTRG.74115"; transcript_id "MSTRG.74115.71"; exon_number "1";
chr16	StringTie	exon	89630305	89630514	1000	+	.	gene_id "MSTRG.74115"; transcript_id "MSTRG.74115.71"; exon_number "2";
chr16	StringTie	exon	89635908	89636040	1000	+	.	gene_id "MSTRG.74115"; transcript_id "MSTRG.74115.71"; exon_number "3";
chr16	StringTie	exon	89636264	89636396	1000	+	.	gene_id "MSTRG.74115"; transcript_id "MSTRG.74115.71"; exon_number "4";
chr16	StringTie	exon	89636533	89636683	1000	+	.	gene_id "MSTRG.74115"; transcript_id "MSTRG.74115.71"; exon_number "5";
chr16	StringTie	exon	89636866	89636935	1000	+	.	gene_id "MSTRG.74115"; transcript_id "MSTRG.74115.71"; exon_number "6";
chr16	StringTie	exon	89637204	89637380	1000	+	.	gene_id "MSTRG.74115"; transcript_id "MSTRG.74115.71"; exon_number "7";
chr16	StringTie	exon	89637468	89637552	1000	+	.	gene_id "MSTRG.74115"; transcript_id "MSTRG.74115.71"; exon_number "8";
chr16	StringTie	exon	89637632	89637707	1000	+	.	gene_id "MSTRG.74115"; transcript_id "MSTRG.74115.71"; exon_number "9";
chr16	StringTie	exon	89637836	89637971	1000	+	.	gene_id "MSTRG.74115"; transcript_id "MSTRG.74115.71"; exon_number "10";
chr16	StringTie	exon	89638052	89638427	1000	+	.	gene_id "MSTRG.74115"; transcript_id "MSTRG.74115.71"; exon_number "11";
chr16	StringTie	transcript	89620573	89644426	1000	+	.	gene_id "MSTRG.74115"; transcript_id "MSTRG.74115.72";
chr16	StringTie	exon	89620573	89620776	1000	+	.	gene_id "MSTRG.74115"; transcript_id "MSTRG.74115.72"; exon_number "1";
chr16	StringTie	exon	89630305	89630514	1000	+	.	gene_id "MSTRG.74115"; transcript_id "MSTRG.74115.72"; exon_number "2";
chr16	StringTie	exon	89635908	89636040	1000	+	.	gene_id "MSTRG.74115"; transcript_id "MSTRG.74115.72"; exon_number "3";
chr16	StringTie	exon	89636264	89636396	1000	+	.	gene_id "MSTRG.74115"; transcript_id "MSTRG.74115.72"; exon_number "4";
chr16	StringTie	exon	89636533	89636683	1000	+	.	gene_id "MSTRG.74115"; transcript_id "MSTRG.74115.72"; exon_number "5";
chr16	StringTie	exon	89636866	89636935	1000	+	.	gene_id "MSTRG.74115"; transcript_id "MSTRG.74115.72"; exon_number "6";
chr16	StringTie	exon	89637204	89637380	1000	+	.	gene_id "MSTRG.74115"; transcript_id "MSTRG.74115.72"; exon_number "7";
chr16	StringTie	exon	89637468	89637552	1000	+	.	gene_id "MSTRG.74115"; transcript_id "MSTRG.74115.72"; exon_number "8";
chr16	StringTie	exon	89637632	89637707	1000	+	.	gene_id "MSTRG.74115"; transcript_id "MSTRG.74115.72"; exon_number "9";
chr16	StringTie	exon	89637836	89637971	1000	+	.	gene_id "MSTRG.74115"; transcript_id "MSTRG.74115.72"; exon_number "10";
chr16	StringTie	exon	89638052	89638440	1000	+	.	gene_id "MSTRG.74115"; transcript_id "MSTRG.74115.72"; exon_number "11";
chr16	StringTie	exon	89640594	89641932	1000	+	.	gene_id "MSTRG.74115"; transcript_id "MSTRG.74115.72"; exon_number "12";
chr16	StringTie	exon	89643861	89644426	1000	+	.	gene_id "MSTRG.74115"; transcript_id "MSTRG.74115.72"; exon_number "13";
chr16	StringTie	transcript	89621014	89638418	1000	+	.	gene_id "MSTRG.74115"; transcript_id "MSTRG.74115.74";
chr16	StringTie	exon	89621014	89621040	1000	+	.	gene_id "MSTRG.74115"; transcript_id "MSTRG.74115.74"; exon_number "1";
chr16	StringTie	exon	89630305	89630514	1000	+	.	gene_id "MSTRG.74115"; transcript_id "MSTRG.74115.74"; exon_number "2";
chr16	StringTie	exon	89635908	89636040	1000	+	.	gene_id "MSTRG.74115"; transcript_id "MSTRG.74115.74"; exon_number "3";
chr16	StringTie	exon	89636264	89636396	1000	+	.	gene_id "MSTRG.74115"; transcript_id "MSTRG.74115.74"; exon_number "4";
chr16	StringTie	exon	89636533	89636683	1000	+	.	gene_id "MSTRG.74115"; transcript_id "MSTRG.74115.74"; exon_number "5";
chr16	StringTie	exon	89636866	89636935	1000	+	.	gene_id "MSTRG.74115"; transcript_id "MSTRG.74115.74"; exon_number "6";
chr16	StringTie	exon	89637204	89637380	1000	+	.	gene_id "MSTRG.74115"; transcript_id "MSTRG.74115.74"; exon_number "7";
chr16	StringTie	exon	89637468	89637552	1000	+	.	gene_id "MSTRG.74115"; transcript_id "MSTRG.74115.74"; exon_number "8";
chr16	StringTie	exon	89637632	89637707	1000	+	.	gene_id "MSTRG.74115"; transcript_id "MSTRG.74115.74"; exon_number "9";
chr16	StringTie	exon	89637836	89637971	1000	+	.	gene_id "MSTRG.74115"; transcript_id "MSTRG.74115.74"; exon_number "10";
chr16	StringTie	exon	89638052	89638418	1000	+	.	gene_id "MSTRG.74115"; transcript_id "MSTRG.74115.74"; exon_number "11";
chr16	StringTie	transcript	89621325	89641541	1000	+	.	gene_id "MSTRG.74115"; transcript_id "MSTRG.74115.75";
chr16	StringTie	exon	89621325	89622427	1000	+	.	gene_id "MSTRG.74115"; transcript_id "MSTRG.74115.75"; exon_number "1";
chr16	StringTie	exon	89630305	89630514	1000	+	.	gene_id "MSTRG.74115"; transcript_id "MSTRG.74115.75"; exon_number "2";
chr16	StringTie	exon	89635908	89636040	1000	+	.	gene_id "MSTRG.74115"; transcript_id "MSTRG.74115.75"; exon_number "3";
chr16	StringTie	exon	89636264	89636396	1000	+	.	gene_id "MSTRG.74115"; transcript_id "MSTRG.74115.75"; exon_number "4";
chr16	StringTie	exon	89636533	89636683	1000	+	.	gene_id "MSTRG.74115"; transcript_id "MSTRG.74115.75"; exon_number "5";
chr16	StringTie	exon	89636866	89636935	1000	+	.	gene_id "MSTRG.74115"; transcript_id "MSTRG.74115.75"; exon_number "6";
chr16	StringTie	exon	89637204	89637380	1000	+	.	gene_id "MSTRG.74115"; transcript_id "MSTRG.74115.75"; exon_number "7";
chr16	StringTie	exon	89637474	89637552	1000	+	.	gene_id "MSTRG.74115"; transcript_id "MSTRG.74115.75"; exon_number "8";
chr16	StringTie	exon	89637632	89637707	1000	+	.	gene_id "MSTRG.74115"; transcript_id "MSTRG.74115.75"; exon_number "9";
chr16	StringTie	exon	89637836	89637971	1000	+	.	gene_id "MSTRG.74115"; transcript_id "MSTRG.74115.75"; exon_number "10";
chr16	StringTie	exon	89638052	89641541	1000	+	.	gene_id "MSTRG.74115"; transcript_id "MSTRG.74115.75"; exon_number "11";
chr16	StringTie	transcript	89621327	89642421	1000	+	.	gene_id "MSTRG.74115"; transcript_id "MSTRG.74115.76";
chr16	StringTie	exon	89621327	89622427	1000	+	.	gene_id "MSTRG.74115"; transcript_id "MSTRG.74115.76"; exon_number "1";
chr16	StringTie	exon	89630309	89630514	1000	+	.	gene_id "MSTRG.74115"; transcript_id "MSTRG.74115.76"; exon_number "2";
chr16	StringTie	exon	89635908	89636040	1000	+	.	gene_id "MSTRG.74115"; transcript_id "MSTRG.74115.76"; exon_number "3";
chr16	StringTie	exon	89636264	89636396	1000	+	.	gene_id "MSTRG.74115"; transcript_id "MSTRG.74115.76"; exon_number "4";
chr16	StringTie	exon	89636533	89636683	1000	+	.	gene_id "MSTRG.74115"; transcript_id "MSTRG.74115.76"; exon_number "5";
chr16	StringTie	exon	89636866	89636935	1000	+	.	gene_id "MSTRG.74115"; transcript_id "MSTRG.74115.76"; exon_number "6";
chr16	StringTie	exon	89637204	89637380	1000	+	.	gene_id "MSTRG.74115"; transcript_id "MSTRG.74115.76"; exon_number "7";
chr16	StringTie	exon	89637468	89637552	1000	+	.	gene_id "MSTRG.74115"; transcript_id "MSTRG.74115.76"; exon_number "8";
chr16	StringTie	exon	89637632	89637707	1000	+	.	gene_id "MSTRG.74115"; transcript_id "MSTRG.74115.76"; exon_number "9";
chr16	StringTie	exon	89637836	89637971	1000	+	.	gene_id "MSTRG.74115"; transcript_id "MSTRG.74115.76"; exon_number "10";
chr16	StringTie	exon	89638052	89642421	1000	+	.	gene_id "MSTRG.74115"; transcript_id "MSTRG.74115.76"; exon_number "11";
chr16	StringTie	transcript	89621327	89641579	1000	+	.	gene_id "MSTRG.74115"; transcript_id "MSTRG.74115.77";
chr16	StringTie	exon	89621327	89622427	1000	+	.	gene_id "MSTRG.74115"; transcript_id "MSTRG.74115.77"; exon_number "1";
chr16	StringTie	exon	89630305	89630514	1000	+	.	gene_id "MSTRG.74115"; transcript_id "MSTRG.74115.77"; exon_number "2";
chr16	StringTie	exon	89632573	89632654	1000	+	.	gene_id "MSTRG.74115"; transcript_id "MSTRG.74115.77"; exon_number "3";
chr16	StringTie	exon	89635908	89636040	1000	+	.	gene_id "MSTRG.74115"; transcript_id "MSTRG.74115.77"; exon_number "4";
chr16	StringTie	exon	89636297	89636396	1000	+	.	gene_id "MSTRG.74115"; transcript_id "MSTRG.74115.77"; exon_number "5";
chr16	StringTie	exon	89636533	89636683	1000	+	.	gene_id "MSTRG.74115"; transcript_id "MSTRG.74115.77"; exon_number "6";
chr16	StringTie	exon	89636866	89636935	1000	+	.	gene_id "MSTRG.74115"; transcript_id "MSTRG.74115.77"; exon_number "7";
chr16	StringTie	exon	89637204	89637380	1000	+	.	gene_id "MSTRG.74115"; transcript_id "MSTRG.74115.77"; exon_number "8";
chr16	StringTie	exon	89637468	89637552	1000	+	.	gene_id "MSTRG.74115"; transcript_id "MSTRG.74115.77"; exon_number "9";
chr16	StringTie	exon	89637632	89637707	1000	+	.	gene_id "MSTRG.74115"; transcript_id "MSTRG.74115.77"; exon_number "10";
chr16	StringTie	exon	89637836	89637971	1000	+	.	gene_id "MSTRG.74115"; transcript_id "MSTRG.74115.77"; exon_number "11";
chr16	StringTie	exon	89638052	89641579	1000	+	.	gene_id "MSTRG.74115"; transcript_id "MSTRG.74115.77"; exon_number "12";
chr16	StringTie	transcript	89621381	89638441	1000	+	.	gene_id "MSTRG.74115"; transcript_id "MSTRG.74115.78";
chr16	StringTie	exon	89621381	89622427	1000	+	.	gene_id "MSTRG.74115"; transcript_id "MSTRG.74115.78"; exon_number "1";
chr16	StringTie	exon	89630305	89630514	1000	+	.	gene_id "MSTRG.74115"; transcript_id "MSTRG.74115.78"; exon_number "2";
chr16	StringTie	exon	89632573	89632654	1000	+	.	gene_id "MSTRG.74115"; transcript_id "MSTRG.74115.78"; exon_number "3";
chr16	StringTie	exon	89635908	89636040	1000	+	.	gene_id "MSTRG.74115"; transcript_id "MSTRG.74115.78"; exon_number "4";
chr16	StringTie	exon	89636264	89636396	1000	+	.	gene_id "MSTRG.74115"; transcript_id "MSTRG.74115.78"; exon_number "5";
chr16	StringTie	exon	89636533	89636683	1000	+	.	gene_id "MSTRG.74115"; transcript_id "MSTRG.74115.78"; exon_number "6";
chr16	StringTie	exon	89636866	89636935	1000	+	.	gene_id "MSTRG.74115"; transcript_id "MSTRG.74115.78"; exon_number "7";
chr16	StringTie	exon	89637204	89637377	1000	+	.	gene_id "MSTRG.74115"; transcript_id "MSTRG.74115.78"; exon_number "8";
chr16	StringTie	exon	89637468	89637552	1000	+	.	gene_id "MSTRG.74115"; transcript_id "MSTRG.74115.78"; exon_number "9";
chr16	StringTie	exon	89637632	89637707	1000	+	.	gene_id "MSTRG.74115"; transcript_id "MSTRG.74115.78"; exon_number "10";
chr16	StringTie	exon	89637836	89637971	1000	+	.	gene_id "MSTRG.74115"; transcript_id "MSTRG.74115.78"; exon_number "11";
chr16	StringTie	exon	89638052	89638441	1000	+	.	gene_id "MSTRG.74115"; transcript_id "MSTRG.74115.78"; exon_number "12";
chr16	StringTie	transcript	89621429	89641546	1000	+	.	gene_id "MSTRG.74115"; transcript_id "MSTRG.74115.79";
chr16	StringTie	exon	89621429	89622427	1000	+	.	gene_id "MSTRG.74115"; transcript_id "MSTRG.74115.79"; exon_number "1";
chr16	StringTie	exon	89630305	89630514	1000	+	.	gene_id "MSTRG.74115"; transcript_id "MSTRG.74115.79"; exon_number "2";
chr16	StringTie	exon	89635908	89636040	1000	+	.	gene_id "MSTRG.74115"; transcript_id "MSTRG.74115.79"; exon_number "3";
chr16	StringTie	exon	89636264	89636396	1000	+	.	gene_id "MSTRG.74115"; transcript_id "MSTRG.74115.79"; exon_number "4";
chr16	StringTie	exon	89636533	89636683	1000	+	.	gene_id "MSTRG.74115"; transcript_id "MSTRG.74115.79"; exon_number "5";
chr16	StringTie	exon	89636866	89636935	1000	+	.	gene_id "MSTRG.74115"; transcript_id "MSTRG.74115.79"; exon_number "6";
chr16	StringTie	exon	89637204	89637380	1000	+	.	gene_id "MSTRG.74115"; transcript_id "MSTRG.74115.79"; exon_number "7";
chr16	StringTie	exon	89637468	89637552	1000	+	.	gene_id "MSTRG.74115"; transcript_id "MSTRG.74115.79"; exon_number "8";
chr16	StringTie	exon	89637632	89637707	1000	+	.	gene_id "MSTRG.74115"; transcript_id "MSTRG.74115.79"; exon_number "9";
chr16	StringTie	exon	89637836	89637971	1000	+	.	gene_id "MSTRG.74115"; transcript_id "MSTRG.74115.79"; exon_number "10";
chr16	StringTie	exon	89638052	89638469	1000	+	.	gene_id "MSTRG.74115"; transcript_id "MSTRG.74115.79"; exon_number "11";
chr16	StringTie	exon	89638564	89641546	1000	+	.	gene_id "MSTRG.74115"; transcript_id "MSTRG.74115.79"; exon_number "12";
chr16	StringTie	transcript	89612939	89642354	1000	+	.	gene_id "MSTRG.74115"; transcript_id "MSTRG.74115.8";
chr16	StringTie	exon	89612939	89613404	1000	+	.	gene_id "MSTRG.74115"; transcript_id "MSTRG.74115.8"; exon_number "1";
chr16	StringTie	exon	89613556	89613719	1000	+	.	gene_id "MSTRG.74115"; transcript_id "MSTRG.74115.8"; exon_number "2";
chr16	StringTie	exon	89630305	89630514	1000	+	.	gene_id "MSTRG.74115"; transcript_id "MSTRG.74115.8"; exon_number "3";
chr16	StringTie	exon	89635908	89636040	1000	+	.	gene_id "MSTRG.74115"; transcript_id "MSTRG.74115.8"; exon_number "4";
chr16	StringTie	exon	89636264	89636396	1000	+	.	gene_id "MSTRG.74115"; transcript_id "MSTRG.74115.8"; exon_number "5";
chr16	StringTie	exon	89636533	89636683	1000	+	.	gene_id "MSTRG.74115"; transcript_id "MSTRG.74115.8"; exon_number "6";
chr16	StringTie	exon	89636866	89636935	1000	+	.	gene_id "MSTRG.74115"; transcript_id "MSTRG.74115.8"; exon_number "7";
chr16	StringTie	exon	89637204	89637380	1000	+	.	gene_id "MSTRG.74115"; transcript_id "MSTRG.74115.8"; exon_number "8";
chr16	StringTie	exon	89637468	89637552	1000	+	.	gene_id "MSTRG.74115"; transcript_id "MSTRG.74115.8"; exon_number "9";
chr16	StringTie	exon	89637632	89637707	1000	+	.	gene_id "MSTRG.74115"; transcript_id "MSTRG.74115.8"; exon_number "10";
chr16	StringTie	exon	89637836	89637971	1000	+	.	gene_id "MSTRG.74115"; transcript_id "MSTRG.74115.8"; exon_number "11";
chr16	StringTie	exon	89638052	89642354	1000	+	.	gene_id "MSTRG.74115"; transcript_id "MSTRG.74115.8"; exon_number "12";
chr16	StringTie	transcript	89621561	89639352	1000	+	.	gene_id "MSTRG.74115"; transcript_id "MSTRG.74115.80";
chr16	StringTie	exon	89621561	89622427	1000	+	.	gene_id "MSTRG.74115"; transcript_id "MSTRG.74115.80"; exon_number "1";
chr16	StringTie	exon	89630305	89630514	1000	+	.	gene_id "MSTRG.74115"; transcript_id "MSTRG.74115.80"; exon_number "2";
chr16	StringTie	exon	89635908	89636040	1000	+	.	gene_id "MSTRG.74115"; transcript_id "MSTRG.74115.80"; exon_number "3";
chr16	StringTie	exon	89636264	89636396	1000	+	.	gene_id "MSTRG.74115"; transcript_id "MSTRG.74115.80"; exon_number "4";
chr16	StringTie	exon	89636533	89636683	1000	+	.	gene_id "MSTRG.74115"; transcript_id "MSTRG.74115.80"; exon_number "5";
chr16	StringTie	exon	89636866	89636935	1000	+	.	gene_id "MSTRG.74115"; transcript_id "MSTRG.74115.80"; exon_number "6";
chr16	StringTie	exon	89637204	89637380	1000	+	.	gene_id "MSTRG.74115"; transcript_id "MSTRG.74115.80"; exon_number "7";
chr16	StringTie	exon	89637468	89637552	1000	+	.	gene_id "MSTRG.74115"; transcript_id "MSTRG.74115.80"; exon_number "8";
chr16	StringTie	exon	89637632	89637707	1000	+	.	gene_id "MSTRG.74115"; transcript_id "MSTRG.74115.80"; exon_number "9";
chr16	StringTie	exon	89637836	89637971	1000	+	.	gene_id "MSTRG.74115"; transcript_id "MSTRG.74115.80"; exon_number "10";
chr16	StringTie	exon	89638057	89639352	1000	+	.	gene_id "MSTRG.74115"; transcript_id "MSTRG.74115.80"; exon_number "11";
chr16	StringTie	transcript	89622175	89638435	1000	+	.	gene_id "MSTRG.74115"; transcript_id "MSTRG.74115.81";
chr16	StringTie	exon	89622175	89622427	1000	+	.	gene_id "MSTRG.74115"; transcript_id "MSTRG.74115.81"; exon_number "1";
chr16	StringTie	exon	89630305	89630503	1000	+	.	gene_id "MSTRG.74115"; transcript_id "MSTRG.74115.81"; exon_number "2";
chr16	StringTie	exon	89635908	89636040	1000	+	.	gene_id "MSTRG.74115"; transcript_id "MSTRG.74115.81"; exon_number "3";
chr16	StringTie	exon	89636264	89636396	1000	+	.	gene_id "MSTRG.74115"; transcript_id "MSTRG.74115.81"; exon_number "4";
chr16	StringTie	exon	89636533	89636683	1000	+	.	gene_id "MSTRG.74115"; transcript_id "MSTRG.74115.81"; exon_number "5";
chr16	StringTie	exon	89636866	89636935	1000	+	.	gene_id "MSTRG.74115"; transcript_id "MSTRG.74115.81"; exon_number "6";
chr16	StringTie	exon	89637204	89637380	1000	+	.	gene_id "MSTRG.74115"; transcript_id "MSTRG.74115.81"; exon_number "7";
chr16	StringTie	exon	89637468	89637552	1000	+	.	gene_id "MSTRG.74115"; transcript_id "MSTRG.74115.81"; exon_number "8";
chr16	StringTie	exon	89637632	89637707	1000	+	.	gene_id "MSTRG.74115"; transcript_id "MSTRG.74115.81"; exon_number "9";
chr16	StringTie	exon	89637836	89637971	1000	+	.	gene_id "MSTRG.74115"; transcript_id "MSTRG.74115.81"; exon_number "10";
chr16	StringTie	exon	89638052	89638435	1000	+	.	gene_id "MSTRG.74115"; transcript_id "MSTRG.74115.81"; exon_number "11";
chr16	StringTie	transcript	89622213	89641540	1000	+	.	gene_id "MSTRG.74115"; transcript_id "MSTRG.74115.82";
chr16	StringTie	exon	89622213	89622427	1000	+	.	gene_id "MSTRG.74115"; transcript_id "MSTRG.74115.82"; exon_number "1";
chr16	StringTie	exon	89630309	89630514	1000	+	.	gene_id "MSTRG.74115"; transcript_id "MSTRG.74115.82"; exon_number "2";
chr16	StringTie	exon	89635908	89636040	1000	+	.	gene_id "MSTRG.74115"; transcript_id "MSTRG.74115.82"; exon_number "3";
chr16	StringTie	exon	89636297	89636396	1000	+	.	gene_id "MSTRG.74115"; transcript_id "MSTRG.74115.82"; exon_number "4";
chr16	StringTie	exon	89636533	89636683	1000	+	.	gene_id "MSTRG.74115"; transcript_id "MSTRG.74115.82"; exon_number "5";
chr16	StringTie	exon	89636866	89636935	1000	+	.	gene_id "MSTRG.74115"; transcript_id "MSTRG.74115.82"; exon_number "6";
chr16	StringTie	exon	89637204	89637380	1000	+	.	gene_id "MSTRG.74115"; transcript_id "MSTRG.74115.82"; exon_number "7";
chr16	StringTie	exon	89637468	89637552	1000	+	.	gene_id "MSTRG.74115"; transcript_id "MSTRG.74115.82"; exon_number "8";
chr16	StringTie	exon	89637632	89637707	1000	+	.	gene_id "MSTRG.74115"; transcript_id "MSTRG.74115.82"; exon_number "9";
chr16	StringTie	exon	89637836	89637971	1000	+	.	gene_id "MSTRG.74115"; transcript_id "MSTRG.74115.82"; exon_number "10";
chr16	StringTie	exon	89638052	89641540	1000	+	.	gene_id "MSTRG.74115"; transcript_id "MSTRG.74115.82"; exon_number "11";
chr16	StringTie	transcript	89622228	89641564	1000	+	.	gene_id "MSTRG.74115"; transcript_id "MSTRG.74115.83";
chr16	StringTie	exon	89622228	89622427	1000	+	.	gene_id "MSTRG.74115"; transcript_id "MSTRG.74115.83"; exon_number "1";
chr16	StringTie	exon	89630309	89630514	1000	+	.	gene_id "MSTRG.74115"; transcript_id "MSTRG.74115.83"; exon_number "2";
chr16	StringTie	exon	89635908	89636040	1000	+	.	gene_id "MSTRG.74115"; transcript_id "MSTRG.74115.83"; exon_number "3";
chr16	StringTie	exon	89636297	89636396	1000	+	.	gene_id "MSTRG.74115"; transcript_id "MSTRG.74115.83"; exon_number "4";
chr16	StringTie	exon	89636533	89636683	1000	+	.	gene_id "MSTRG.74115"; transcript_id "MSTRG.74115.83"; exon_number "5";
chr16	StringTie	exon	89636866	89636935	1000	+	.	gene_id "MSTRG.74115"; transcript_id "MSTRG.74115.83"; exon_number "6";
chr16	StringTie	exon	89637276	89637380	1000	+	.	gene_id "MSTRG.74115"; transcript_id "MSTRG.74115.83"; exon_number "7";
chr16	StringTie	exon	89637474	89637552	1000	+	.	gene_id "MSTRG.74115"; transcript_id "MSTRG.74115.83"; exon_number "8";
chr16	StringTie	exon	89637632	89637707	1000	+	.	gene_id "MSTRG.74115"; transcript_id "MSTRG.74115.83"; exon_number "9";
chr16	StringTie	exon	89637836	89637971	1000	+	.	gene_id "MSTRG.74115"; transcript_id "MSTRG.74115.83"; exon_number "10";
chr16	StringTie	exon	89638052	89641564	1000	+	.	gene_id "MSTRG.74115"; transcript_id "MSTRG.74115.83"; exon_number "11";
chr16	StringTie	transcript	89622229	89638650	1000	+	.	gene_id "MSTRG.74115"; transcript_id "MSTRG.74115.84";
chr16	StringTie	exon	89622229	89622427	1000	+	.	gene_id "MSTRG.74115"; transcript_id "MSTRG.74115.84"; exon_number "1";
chr16	StringTie	exon	89630305	89630514	1000	+	.	gene_id "MSTRG.74115"; transcript_id "MSTRG.74115.84"; exon_number "2";
chr16	StringTie	exon	89635908	89636040	1000	+	.	gene_id "MSTRG.74115"; transcript_id "MSTRG.74115.84"; exon_number "3";
chr16	StringTie	exon	89636264	89636396	1000	+	.	gene_id "MSTRG.74115"; transcript_id "MSTRG.74115.84"; exon_number "4";
chr16	StringTie	exon	89636533	89636683	1000	+	.	gene_id "MSTRG.74115"; transcript_id "MSTRG.74115.84"; exon_number "5";
chr16	StringTie	exon	89636866	89636935	1000	+	.	gene_id "MSTRG.74115"; transcript_id "MSTRG.74115.84"; exon_number "6";
chr16	StringTie	exon	89637204	89637377	1000	+	.	gene_id "MSTRG.74115"; transcript_id "MSTRG.74115.84"; exon_number "7";
chr16	StringTie	exon	89637468	89637552	1000	+	.	gene_id "MSTRG.74115"; transcript_id "MSTRG.74115.84"; exon_number "8";
chr16	StringTie	exon	89637632	89637707	1000	+	.	gene_id "MSTRG.74115"; transcript_id "MSTRG.74115.84"; exon_number "9";
chr16	StringTie	exon	89637836	89637971	1000	+	.	gene_id "MSTRG.74115"; transcript_id "MSTRG.74115.84"; exon_number "10";
chr16	StringTie	exon	89638052	89638650	1000	+	.	gene_id "MSTRG.74115"; transcript_id "MSTRG.74115.84"; exon_number "11";
chr16	StringTie	transcript	89622247	89638441	1000	+	.	gene_id "MSTRG.74115"; transcript_id "MSTRG.74115.85";
chr16	StringTie	exon	89622247	89622427	1000	+	.	gene_id "MSTRG.74115"; transcript_id "MSTRG.74115.85"; exon_number "1";
chr16	StringTie	exon	89630305	89630514	1000	+	.	gene_id "MSTRG.74115"; transcript_id "MSTRG.74115.85"; exon_number "2";
chr16	StringTie	exon	89635908	89636040	1000	+	.	gene_id "MSTRG.74115"; transcript_id "MSTRG.74115.85"; exon_number "3";
chr16	StringTie	exon	89636264	89636396	1000	+	.	gene_id "MSTRG.74115"; transcript_id "MSTRG.74115.85"; exon_number "4";
chr16	StringTie	exon	89636533	89636683	1000	+	.	gene_id "MSTRG.74115"; transcript_id "MSTRG.74115.85"; exon_number "5";
chr16	StringTie	exon	89636866	89636935	1000	+	.	gene_id "MSTRG.74115"; transcript_id "MSTRG.74115.85"; exon_number "6";
chr16	StringTie	exon	89637204	89637373	1000	+	.	gene_id "MSTRG.74115"; transcript_id "MSTRG.74115.85"; exon_number "7";
chr16	StringTie	exon	89637468	89637552	1000	+	.	gene_id "MSTRG.74115"; transcript_id "MSTRG.74115.85"; exon_number "8";
chr16	StringTie	exon	89637632	89637707	1000	+	.	gene_id "MSTRG.74115"; transcript_id "MSTRG.74115.85"; exon_number "9";
chr16	StringTie	exon	89637836	89637971	1000	+	.	gene_id "MSTRG.74115"; transcript_id "MSTRG.74115.85"; exon_number "10";
chr16	StringTie	exon	89638052	89638441	1000	+	.	gene_id "MSTRG.74115"; transcript_id "MSTRG.74115.85"; exon_number "11";
chr16	StringTie	transcript	89622261	89641533	1000	+	.	gene_id "MSTRG.74115"; transcript_id "MSTRG.74115.86";
chr16	StringTie	exon	89622261	89622427	1000	+	.	gene_id "MSTRG.74115"; transcript_id "MSTRG.74115.86"; exon_number "1";
chr16	StringTie	exon	89630305	89630514	1000	+	.	gene_id "MSTRG.74115"; transcript_id "MSTRG.74115.86"; exon_number "2";
chr16	StringTie	exon	89632573	89632654	1000	+	.	gene_id "MSTRG.74115"; transcript_id "MSTRG.74115.86"; exon_number "3";
chr16	StringTie	exon	89635908	89636040	1000	+	.	gene_id "MSTRG.74115"; transcript_id "MSTRG.74115.86"; exon_number "4";
chr16	StringTie	exon	89636264	89636396	1000	+	.	gene_id "MSTRG.74115"; transcript_id "MSTRG.74115.86"; exon_number "5";
chr16	StringTie	exon	89636533	89636683	1000	+	.	gene_id "MSTRG.74115"; transcript_id "MSTRG.74115.86"; exon_number "6";
chr16	StringTie	exon	89636866	89636935	1000	+	.	gene_id "MSTRG.74115"; transcript_id "MSTRG.74115.86"; exon_number "7";
chr16	StringTie	exon	89637204	89637380	1000	+	.	gene_id "MSTRG.74115"; transcript_id "MSTRG.74115.86"; exon_number "8";
chr16	StringTie	exon	89637468	89637552	1000	+	.	gene_id "MSTRG.74115"; transcript_id "MSTRG.74115.86"; exon_number "9";
chr16	StringTie	exon	89637632	89637707	1000	+	.	gene_id "MSTRG.74115"; transcript_id "MSTRG.74115.86"; exon_number "10";
chr16	StringTie	exon	89637836	89637971	1000	+	.	gene_id "MSTRG.74115"; transcript_id "MSTRG.74115.86"; exon_number "11";
chr16	StringTie	exon	89638052	89638440	1000	+	.	gene_id "MSTRG.74115"; transcript_id "MSTRG.74115.86"; exon_number "12";
chr16	StringTie	exon	89640594	89641533	1000	+	.	gene_id "MSTRG.74115"; transcript_id "MSTRG.74115.86"; exon_number "13";
chr16	StringTie	transcript	89622287	89638482	1000	+	.	gene_id "MSTRG.74115"; transcript_id "MSTRG.74115.87";
chr16	StringTie	exon	89622287	89622427	1000	+	.	gene_id "MSTRG.74115"; transcript_id "MSTRG.74115.87"; exon_number "1";
chr16	StringTie	exon	89630305	89630514	1000	+	.	gene_id "MSTRG.74115"; transcript_id "MSTRG.74115.87"; exon_number "2";
chr16	StringTie	exon	89635908	89636040	1000	+	.	gene_id "MSTRG.74115"; transcript_id "MSTRG.74115.87"; exon_number "3";
chr16	StringTie	exon	89636264	89636396	1000	+	.	gene_id "MSTRG.74115"; transcript_id "MSTRG.74115.87"; exon_number "4";
chr16	StringTie	exon	89636533	89636683	1000	+	.	gene_id "MSTRG.74115"; transcript_id "MSTRG.74115.87"; exon_number "5";
chr16	StringTie	exon	89636866	89636935	1000	+	.	gene_id "MSTRG.74115"; transcript_id "MSTRG.74115.87"; exon_number "6";
chr16	StringTie	exon	89637204	89637380	1000	+	.	gene_id "MSTRG.74115"; transcript_id "MSTRG.74115.87"; exon_number "7";
chr16	StringTie	exon	89637468	89637552	1000	+	.	gene_id "MSTRG.74115"; transcript_id "MSTRG.74115.87"; exon_number "8";
chr16	StringTie	exon	89637632	89637707	1000	+	.	gene_id "MSTRG.74115"; transcript_id "MSTRG.74115.87"; exon_number "9";
chr16	StringTie	exon	89637867	89637971	1000	+	.	gene_id "MSTRG.74115"; transcript_id "MSTRG.74115.87"; exon_number "10";
chr16	StringTie	exon	89638052	89638482	1000	+	.	gene_id "MSTRG.74115"; transcript_id "MSTRG.74115.87"; exon_number "11";
chr16	StringTie	transcript	89622378	89642430	1000	+	.	gene_id "MSTRG.74115"; transcript_id "MSTRG.74115.88";
chr16	StringTie	exon	89622378	89622427	1000	+	.	gene_id "MSTRG.74115"; transcript_id "MSTRG.74115.88"; exon_number "1";
chr16	StringTie	exon	89630305	89630514	1000	+	.	gene_id "MSTRG.74115"; transcript_id "MSTRG.74115.88"; exon_number "2";
chr16	StringTie	exon	89635908	89636040	1000	+	.	gene_id "MSTRG.74115"; transcript_id "MSTRG.74115.88"; exon_number "3";
chr16	StringTie	exon	89636264	89636396	1000	+	.	gene_id "MSTRG.74115"; transcript_id "MSTRG.74115.88"; exon_number "4";
chr16	StringTie	exon	89636533	89636683	1000	+	.	gene_id "MSTRG.74115"; transcript_id "MSTRG.74115.88"; exon_number "5";
chr16	StringTie	exon	89636866	89636935	1000	+	.	gene_id "MSTRG.74115"; transcript_id "MSTRG.74115.88"; exon_number "6";
chr16	StringTie	exon	89637204	89637380	1000	+	.	gene_id "MSTRG.74115"; transcript_id "MSTRG.74115.88"; exon_number "7";
chr16	StringTie	exon	89637468	89637552	1000	+	.	gene_id "MSTRG.74115"; transcript_id "MSTRG.74115.88"; exon_number "8";
chr16	StringTie	exon	89637632	89637707	1000	+	.	gene_id "MSTRG.74115"; transcript_id "MSTRG.74115.88"; exon_number "9";
chr16	StringTie	exon	89637836	89637971	1000	+	.	gene_id "MSTRG.74115"; transcript_id "MSTRG.74115.88"; exon_number "10";
chr16	StringTie	exon	89640594	89642430	1000	+	.	gene_id "MSTRG.74115"; transcript_id "MSTRG.74115.88"; exon_number "11";
chr16	StringTie	transcript	89625599	89641540	1000	+	.	gene_id "MSTRG.74115"; transcript_id "MSTRG.74115.89";
chr16	StringTie	exon	89625599	89626263	1000	+	.	gene_id "MSTRG.74115"; transcript_id "MSTRG.74115.89"; exon_number "1";
chr16	StringTie	exon	89630305	89630514	1000	+	.	gene_id "MSTRG.74115"; transcript_id "MSTRG.74115.89"; exon_number "2";
chr16	StringTie	exon	89635908	89636040	1000	+	.	gene_id "MSTRG.74115"; transcript_id "MSTRG.74115.89"; exon_number "3";
chr16	StringTie	exon	89636264	89636396	1000	+	.	gene_id "MSTRG.74115"; transcript_id "MSTRG.74115.89"; exon_number "4";
chr16	StringTie	exon	89636533	89636683	1000	+	.	gene_id "MSTRG.74115"; transcript_id "MSTRG.74115.89"; exon_number "5";
chr16	StringTie	exon	89636866	89636935	1000	+	.	gene_id "MSTRG.74115"; transcript_id "MSTRG.74115.89"; exon_number "6";
chr16	StringTie	exon	89637204	89637380	1000	+	.	gene_id "MSTRG.74115"; transcript_id "MSTRG.74115.89"; exon_number "7";
chr16	StringTie	exon	89637468	89637552	1000	+	.	gene_id "MSTRG.74115"; transcript_id "MSTRG.74115.89"; exon_number "8";
chr16	StringTie	exon	89637632	89637707	1000	+	.	gene_id "MSTRG.74115"; transcript_id "MSTRG.74115.89"; exon_number "9";
chr16	StringTie	exon	89637836	89637971	1000	+	.	gene_id "MSTRG.74115"; transcript_id "MSTRG.74115.89"; exon_number "10";
chr16	StringTie	exon	89638052	89641540	1000	+	.	gene_id "MSTRG.74115"; transcript_id "MSTRG.74115.89"; exon_number "11";
chr16	StringTie	transcript	89613122	89646508	1000	+	.	gene_id "MSTRG.74115"; transcript_id "MSTRG.74115.9";
chr16	StringTie	exon	89613122	89613719	1000	+	.	gene_id "MSTRG.74115"; transcript_id "MSTRG.74115.9"; exon_number "1";
chr16	StringTie	exon	89622251	89622427	1000	+	.	gene_id "MSTRG.74115"; transcript_id "MSTRG.74115.9"; exon_number "2";
chr16	StringTie	exon	89630305	89630514	1000	+	.	gene_id "MSTRG.74115"; transcript_id "MSTRG.74115.9"; exon_number "3";
chr16	StringTie	exon	89635908	89636040	1000	+	.	gene_id "MSTRG.74115"; transcript_id "MSTRG.74115.9"; exon_number "4";
chr16	StringTie	exon	89636264	89636396	1000	+	.	gene_id "MSTRG.74115"; transcript_id "MSTRG.74115.9"; exon_number "5";
chr16	StringTie	exon	89636533	89636683	1000	+	.	gene_id "MSTRG.74115"; transcript_id "MSTRG.74115.9"; exon_number "6";
chr16	StringTie	exon	89636866	89636935	1000	+	.	gene_id "MSTRG.74115"; transcript_id "MSTRG.74115.9"; exon_number "7";
chr16	StringTie	exon	89637204	89637380	1000	+	.	gene_id "MSTRG.74115"; transcript_id "MSTRG.74115.9"; exon_number "8";
chr16	StringTie	exon	89637468	89637552	1000	+	.	gene_id "MSTRG.74115"; transcript_id "MSTRG.74115.9"; exon_number "9";
chr16	StringTie	exon	89637632	89637707	1000	+	.	gene_id "MSTRG.74115"; transcript_id "MSTRG.74115.9"; exon_number "10";
chr16	StringTie	exon	89637836	89637971	1000	+	.	gene_id "MSTRG.74115"; transcript_id "MSTRG.74115.9"; exon_number "11";
chr16	StringTie	exon	89638052	89641932	1000	+	.	gene_id "MSTRG.74115"; transcript_id "MSTRG.74115.9"; exon_number "12";
chr16	StringTie	exon	89646479	89646508	1000	+	.	gene_id "MSTRG.74115"; transcript_id "MSTRG.74115.9"; exon_number "13";
chr16	StringTie	transcript	89626044	89638441	1000	+	.	gene_id "MSTRG.74115"; transcript_id "MSTRG.74115.90";
chr16	StringTie	exon	89626044	89626493	1000	+	.	gene_id "MSTRG.74115"; transcript_id "MSTRG.74115.90"; exon_number "1";
chr16	StringTie	exon	89630305	89630514	1000	+	.	gene_id "MSTRG.74115"; transcript_id "MSTRG.74115.90"; exon_number "2";
chr16	StringTie	exon	89635908	89636040	1000	+	.	gene_id "MSTRG.74115"; transcript_id "MSTRG.74115.90"; exon_number "3";
chr16	StringTie	exon	89636264	89636396	1000	+	.	gene_id "MSTRG.74115"; transcript_id "MSTRG.74115.90"; exon_number "4";
chr16	StringTie	exon	89636533	89636683	1000	+	.	gene_id "MSTRG.74115"; transcript_id "MSTRG.74115.90"; exon_number "5";
chr16	StringTie	exon	89636866	89636935	1000	+	.	gene_id "MSTRG.74115"; transcript_id "MSTRG.74115.90"; exon_number "6";
chr16	StringTie	exon	89637276	89637380	1000	+	.	gene_id "MSTRG.74115"; transcript_id "MSTRG.74115.90"; exon_number "7";
chr16	StringTie	exon	89637468	89637552	1000	+	.	gene_id "MSTRG.74115"; transcript_id "MSTRG.74115.90"; exon_number "8";
chr16	StringTie	exon	89637632	89637707	1000	+	.	gene_id "MSTRG.74115"; transcript_id "MSTRG.74115.90"; exon_number "9";
chr16	StringTie	exon	89637836	89637971	1000	+	.	gene_id "MSTRG.74115"; transcript_id "MSTRG.74115.90"; exon_number "10";
chr16	StringTie	exon	89638052	89638441	1000	+	.	gene_id "MSTRG.74115"; transcript_id "MSTRG.74115.90"; exon_number "11";
chr16	StringTie	transcript	89626109	89638447	1000	+	.	gene_id "MSTRG.74115"; transcript_id "MSTRG.74115.91";
chr16	StringTie	exon	89626109	89626263	1000	+	.	gene_id "MSTRG.74115"; transcript_id "MSTRG.74115.91"; exon_number "1";
chr16	StringTie	exon	89630305	89630514	1000	+	.	gene_id "MSTRG.74115"; transcript_id "MSTRG.74115.91"; exon_number "2";
chr16	StringTie	exon	89632573	89632654	1000	+	.	gene_id "MSTRG.74115"; transcript_id "MSTRG.74115.91"; exon_number "3";
chr16	StringTie	exon	89635908	89636040	1000	+	.	gene_id "MSTRG.74115"; transcript_id "MSTRG.74115.91"; exon_number "4";
chr16	StringTie	exon	89636264	89636396	1000	+	.	gene_id "MSTRG.74115"; transcript_id "MSTRG.74115.91"; exon_number "5";
chr16	StringTie	exon	89636533	89636683	1000	+	.	gene_id "MSTRG.74115"; transcript_id "MSTRG.74115.91"; exon_number "6";
chr16	StringTie	exon	89636866	89637380	1000	+	.	gene_id "MSTRG.74115"; transcript_id "MSTRG.74115.91"; exon_number "7";
chr16	StringTie	exon	89637468	89637552	1000	+	.	gene_id "MSTRG.74115"; transcript_id "MSTRG.74115.91"; exon_number "8";
chr16	StringTie	exon	89637632	89637707	1000	+	.	gene_id "MSTRG.74115"; transcript_id "MSTRG.74115.91"; exon_number "9";
chr16	StringTie	exon	89637836	89637971	1000	+	.	gene_id "MSTRG.74115"; transcript_id "MSTRG.74115.91"; exon_number "10";
chr16	StringTie	exon	89638052	89638447	1000	+	.	gene_id "MSTRG.74115"; transcript_id "MSTRG.74115.91"; exon_number "11";
chr16	StringTie	transcript	89626201	89638830	1000	+	.	gene_id "MSTRG.74115"; transcript_id "MSTRG.74115.92";
chr16	StringTie	exon	89626201	89626493	1000	+	.	gene_id "MSTRG.74115"; transcript_id "MSTRG.74115.92"; exon_number "1";
chr16	StringTie	exon	89630305	89630514	1000	+	.	gene_id "MSTRG.74115"; transcript_id "MSTRG.74115.92"; exon_number "2";
chr16	StringTie	exon	89635908	89636040	1000	+	.	gene_id "MSTRG.74115"; transcript_id "MSTRG.74115.92"; exon_number "3";
chr16	StringTie	exon	89636264	89636396	1000	+	.	gene_id "MSTRG.74115"; transcript_id "MSTRG.74115.92"; exon_number "4";
chr16	StringTie	exon	89636533	89636683	1000	+	.	gene_id "MSTRG.74115"; transcript_id "MSTRG.74115.92"; exon_number "5";
chr16	StringTie	exon	89636866	89636935	1000	+	.	gene_id "MSTRG.74115"; transcript_id "MSTRG.74115.92"; exon_number "6";
chr16	StringTie	exon	89637204	89637380	1000	+	.	gene_id "MSTRG.74115"; transcript_id "MSTRG.74115.92"; exon_number "7";
chr16	StringTie	exon	89637468	89637552	1000	+	.	gene_id "MSTRG.74115"; transcript_id "MSTRG.74115.92"; exon_number "8";
chr16	StringTie	exon	89637632	89637707	1000	+	.	gene_id "MSTRG.74115"; transcript_id "MSTRG.74115.92"; exon_number "9";
chr16	StringTie	exon	89637836	89637971	1000	+	.	gene_id "MSTRG.74115"; transcript_id "MSTRG.74115.92"; exon_number "10";
chr16	StringTie	exon	89638052	89638830	1000	+	.	gene_id "MSTRG.74115"; transcript_id "MSTRG.74115.92"; exon_number "11";
chr16	StringTie	transcript	89626222	89642447	1000	+	.	gene_id "MSTRG.74115"; transcript_id "MSTRG.74115.93";
chr16	StringTie	exon	89626222	89626263	1000	+	.	gene_id "MSTRG.74115"; transcript_id "MSTRG.74115.93"; exon_number "1";
chr16	StringTie	exon	89630305	89630514	1000	+	.	gene_id "MSTRG.74115"; transcript_id "MSTRG.74115.93"; exon_number "2";
chr16	StringTie	exon	89635908	89636040	1000	+	.	gene_id "MSTRG.74115"; transcript_id "MSTRG.74115.93"; exon_number "3";
chr16	StringTie	exon	89636264	89636396	1000	+	.	gene_id "MSTRG.74115"; transcript_id "MSTRG.74115.93"; exon_number "4";
chr16	StringTie	exon	89636533	89636683	1000	+	.	gene_id "MSTRG.74115"; transcript_id "MSTRG.74115.93"; exon_number "5";
chr16	StringTie	exon	89636866	89636935	1000	+	.	gene_id "MSTRG.74115"; transcript_id "MSTRG.74115.93"; exon_number "6";
chr16	StringTie	exon	89637204	89637380	1000	+	.	gene_id "MSTRG.74115"; transcript_id "MSTRG.74115.93"; exon_number "7";
chr16	StringTie	exon	89637468	89637552	1000	+	.	gene_id "MSTRG.74115"; transcript_id "MSTRG.74115.93"; exon_number "8";
chr16	StringTie	exon	89637632	89637707	1000	+	.	gene_id "MSTRG.74115"; transcript_id "MSTRG.74115.93"; exon_number "9";
chr16	StringTie	exon	89637836	89637971	1000	+	.	gene_id "MSTRG.74115"; transcript_id "MSTRG.74115.93"; exon_number "10";
chr16	StringTie	exon	89638052	89638440	1000	+	.	gene_id "MSTRG.74115"; transcript_id "MSTRG.74115.93"; exon_number "11";
chr16	StringTie	exon	89640594	89642447	1000	+	.	gene_id "MSTRG.74115"; transcript_id "MSTRG.74115.93"; exon_number "12";
chr16	StringTie	transcript	89626238	89638692	1000	+	.	gene_id "MSTRG.74115"; transcript_id "MSTRG.74115.94";
chr16	StringTie	exon	89626238	89626263	1000	+	.	gene_id "MSTRG.74115"; transcript_id "MSTRG.74115.94"; exon_number "1";
chr16	StringTie	exon	89628872	89628969	1000	+	.	gene_id "MSTRG.74115"; transcript_id "MSTRG.74115.94"; exon_number "2";
chr16	StringTie	exon	89630305	89630514	1000	+	.	gene_id "MSTRG.74115"; transcript_id "MSTRG.74115.94"; exon_number "3";
chr16	StringTie	exon	89635908	89636040	1000	+	.	gene_id "MSTRG.74115"; transcript_id "MSTRG.74115.94"; exon_number "4";
chr16	StringTie	exon	89636264	89636396	1000	+	.	gene_id "MSTRG.74115"; transcript_id "MSTRG.74115.94"; exon_number "5";
chr16	StringTie	exon	89636533	89636683	1000	+	.	gene_id "MSTRG.74115"; transcript_id "MSTRG.74115.94"; exon_number "6";
chr16	StringTie	exon	89636866	89636935	1000	+	.	gene_id "MSTRG.74115"; transcript_id "MSTRG.74115.94"; exon_number "7";
chr16	StringTie	exon	89637204	89637380	1000	+	.	gene_id "MSTRG.74115"; transcript_id "MSTRG.74115.94"; exon_number "8";
chr16	StringTie	exon	89637468	89637552	1000	+	.	gene_id "MSTRG.74115"; transcript_id "MSTRG.74115.94"; exon_number "9";
chr16	StringTie	exon	89637632	89637707	1000	+	.	gene_id "MSTRG.74115"; transcript_id "MSTRG.74115.94"; exon_number "10";
chr16	StringTie	exon	89637836	89637971	1000	+	.	gene_id "MSTRG.74115"; transcript_id "MSTRG.74115.94"; exon_number "11";
chr16	StringTie	exon	89638052	89638692	1000	+	.	gene_id "MSTRG.74115"; transcript_id "MSTRG.74115.94"; exon_number "12";
chr16	StringTie	transcript	89626383	89638568	1000	+	.	gene_id "MSTRG.74115"; transcript_id "MSTRG.74115.95";
chr16	StringTie	exon	89626383	89626493	1000	+	.	gene_id "MSTRG.74115"; transcript_id "MSTRG.74115.95"; exon_number "1";
chr16	StringTie	exon	89630305	89630514	1000	+	.	gene_id "MSTRG.74115"; transcript_id "MSTRG.74115.95"; exon_number "2";
chr16	StringTie	exon	89635908	89636040	1000	+	.	gene_id "MSTRG.74115"; transcript_id "MSTRG.74115.95"; exon_number "3";
chr16	StringTie	exon	89636264	89636396	1000	+	.	gene_id "MSTRG.74115"; transcript_id "MSTRG.74115.95"; exon_number "4";
chr16	StringTie	exon	89636533	89636683	1000	+	.	gene_id "MSTRG.74115"; transcript_id "MSTRG.74115.95"; exon_number "5";
chr16	StringTie	exon	89636866	89636935	1000	+	.	gene_id "MSTRG.74115"; transcript_id "MSTRG.74115.95"; exon_number "6";
chr16	StringTie	exon	89637204	89637380	1000	+	.	gene_id "MSTRG.74115"; transcript_id "MSTRG.74115.95"; exon_number "7";
chr16	StringTie	exon	89637474	89637552	1000	+	.	gene_id "MSTRG.74115"; transcript_id "MSTRG.74115.95"; exon_number "8";
chr16	StringTie	exon	89637632	89637707	1000	+	.	gene_id "MSTRG.74115"; transcript_id "MSTRG.74115.95"; exon_number "9";
chr16	StringTie	exon	89637836	89637971	1000	+	.	gene_id "MSTRG.74115"; transcript_id "MSTRG.74115.95"; exon_number "10";
chr16	StringTie	exon	89638052	89638568	1000	+	.	gene_id "MSTRG.74115"; transcript_id "MSTRG.74115.95"; exon_number "11";
chr16	StringTie	transcript	89626458	89641522	1000	+	.	gene_id "MSTRG.74115"; transcript_id "MSTRG.74115.96";
chr16	StringTie	exon	89626458	89626493	1000	+	.	gene_id "MSTRG.74115"; transcript_id "MSTRG.74115.96"; exon_number "1";
chr16	StringTie	exon	89630305	89630514	1000	+	.	gene_id "MSTRG.74115"; transcript_id "MSTRG.74115.96"; exon_number "2";
chr16	StringTie	exon	89635908	89636040	1000	+	.	gene_id "MSTRG.74115"; transcript_id "MSTRG.74115.96"; exon_number "3";
chr16	StringTie	exon	89636264	89636396	1000	+	.	gene_id "MSTRG.74115"; transcript_id "MSTRG.74115.96"; exon_number "4";
chr16	StringTie	exon	89636533	89636683	1000	+	.	gene_id "MSTRG.74115"; transcript_id "MSTRG.74115.96"; exon_number "5";
chr16	StringTie	exon	89636866	89636935	1000	+	.	gene_id "MSTRG.74115"; transcript_id "MSTRG.74115.96"; exon_number "6";
chr16	StringTie	exon	89637204	89637380	1000	+	.	gene_id "MSTRG.74115"; transcript_id "MSTRG.74115.96"; exon_number "7";
chr16	StringTie	exon	89637468	89637552	1000	+	.	gene_id "MSTRG.74115"; transcript_id "MSTRG.74115.96"; exon_number "8";
chr16	StringTie	exon	89637632	89637707	1000	+	.	gene_id "MSTRG.74115"; transcript_id "MSTRG.74115.96"; exon_number "9";
chr16	StringTie	exon	89637836	89637971	1000	+	.	gene_id "MSTRG.74115"; transcript_id "MSTRG.74115.96"; exon_number "10";
chr16	StringTie	exon	89638057	89638440	1000	+	.	gene_id "MSTRG.74115"; transcript_id "MSTRG.74115.96"; exon_number "11";
chr16	StringTie	exon	89640594	89641522	1000	+	.	gene_id "MSTRG.74115"; transcript_id "MSTRG.74115.96"; exon_number "12";
chr16	StringTie	transcript	89626458	89638434	1000	+	.	gene_id "MSTRG.74115"; transcript_id "MSTRG.74115.97";
chr16	StringTie	exon	89626458	89626493	1000	+	.	gene_id "MSTRG.74115"; transcript_id "MSTRG.74115.97"; exon_number "1";
chr16	StringTie	exon	89630305	89630514	1000	+	.	gene_id "MSTRG.74115"; transcript_id "MSTRG.74115.97"; exon_number "2";
chr16	StringTie	exon	89635908	89636040	1000	+	.	gene_id "MSTRG.74115"; transcript_id "MSTRG.74115.97"; exon_number "3";
chr16	StringTie	exon	89636297	89636396	1000	+	.	gene_id "MSTRG.74115"; transcript_id "MSTRG.74115.97"; exon_number "4";
chr16	StringTie	exon	89636533	89636683	1000	+	.	gene_id "MSTRG.74115"; transcript_id "MSTRG.74115.97"; exon_number "5";
chr16	StringTie	exon	89636866	89636935	1000	+	.	gene_id "MSTRG.74115"; transcript_id "MSTRG.74115.97"; exon_number "6";
chr16	StringTie	exon	89637204	89637380	1000	+	.	gene_id "MSTRG.74115"; transcript_id "MSTRG.74115.97"; exon_number "7";
chr16	StringTie	exon	89637468	89637552	1000	+	.	gene_id "MSTRG.74115"; transcript_id "MSTRG.74115.97"; exon_number "8";
chr16	StringTie	exon	89637632	89637707	1000	+	.	gene_id "MSTRG.74115"; transcript_id "MSTRG.74115.97"; exon_number "9";
chr16	StringTie	exon	89637836	89637971	1000	+	.	gene_id "MSTRG.74115"; transcript_id "MSTRG.74115.97"; exon_number "10";
chr16	StringTie	exon	89638052	89638434	1000	+	.	gene_id "MSTRG.74115"; transcript_id "MSTRG.74115.97"; exon_number "11";
chr16	StringTie	transcript	89626458	89638439	1000	+	.	gene_id "MSTRG.74115"; transcript_id "MSTRG.74115.98";
chr16	StringTie	exon	89626458	89626493	1000	+	.	gene_id "MSTRG.74115"; transcript_id "MSTRG.74115.98"; exon_number "1";
chr16	StringTie	exon	89630305	89630514	1000	+	.	gene_id "MSTRG.74115"; transcript_id "MSTRG.74115.98"; exon_number "2";
chr16	StringTie	exon	89635908	89636040	1000	+	.	gene_id "MSTRG.74115"; transcript_id "MSTRG.74115.98"; exon_number "3";
chr16	StringTie	exon	89636297	89636396	1000	+	.	gene_id "MSTRG.74115"; transcript_id "MSTRG.74115.98"; exon_number "4";
chr16	StringTie	exon	89636533	89636683	1000	+	.	gene_id "MSTRG.74115"; transcript_id "MSTRG.74115.98"; exon_number "5";
chr16	StringTie	exon	89636866	89636935	1000	+	.	gene_id "MSTRG.74115"; transcript_id "MSTRG.74115.98"; exon_number "6";
chr16	StringTie	exon	89637204	89637380	1000	+	.	gene_id "MSTRG.74115"; transcript_id "MSTRG.74115.98"; exon_number "7";
chr16	StringTie	exon	89637474	89637552	1000	+	.	gene_id "MSTRG.74115"; transcript_id "MSTRG.74115.98"; exon_number "8";
chr16	StringTie	exon	89637632	89637707	1000	+	.	gene_id "MSTRG.74115"; transcript_id "MSTRG.74115.98"; exon_number "9";
chr16	StringTie	exon	89637836	89637971	1000	+	.	gene_id "MSTRG.74115"; transcript_id "MSTRG.74115.98"; exon_number "10";
chr16	StringTie	exon	89638052	89638439	1000	+	.	gene_id "MSTRG.74115"; transcript_id "MSTRG.74115.98"; exon_number "11";
chr16	StringTie	transcript	89601638	89606663	1000	-	.	gene_id "MSTRG.74116"; transcript_id "MSTRG.74116.1";
chr16	StringTie	exon	89601638	89605175	1000	-	.	gene_id "MSTRG.74116"; transcript_id "MSTRG.74116.1"; exon_number "1";
chr16	StringTie	exon	89605303	89605532	1000	-	.	gene_id "MSTRG.74116"; transcript_id "MSTRG.74116.1"; exon_number "2";
chr16	StringTie	exon	89606125	89606663	1000	-	.	gene_id "MSTRG.74116"; transcript_id "MSTRG.74116.1"; exon_number "3";
chr16	StringTie	transcript	89601638	89606378	1000	-	.	gene_id "MSTRG.74116"; transcript_id "MSTRG.74116.2";
chr16	StringTie	exon	89601638	89605175	1000	-	.	gene_id "MSTRG.74116"; transcript_id "MSTRG.74116.2"; exon_number "1";
chr16	StringTie	exon	89605303	89605532	1000	-	.	gene_id "MSTRG.74116"; transcript_id "MSTRG.74116.2"; exon_number "2";
chr16	StringTie	exon	89605917	89606378	1000	-	.	gene_id "MSTRG.74116"; transcript_id "MSTRG.74116.2"; exon_number "3";
chr16	StringTie	transcript	89601668	89606378	1000	-	.	gene_id "MSTRG.74116"; transcript_id "MSTRG.74116.3";
chr16	StringTie	exon	89601668	89602328	1000	-	.	gene_id "MSTRG.74116"; transcript_id "MSTRG.74116.3"; exon_number "1";
chr16	StringTie	exon	89605303	89606378	1000	-	.	gene_id "MSTRG.74116"; transcript_id "MSTRG.74116.3"; exon_number "2";
chr16	StringTie	transcript	89601690	89606402	1000	-	.	gene_id "MSTRG.74116"; transcript_id "MSTRG.74116.4";
chr16	StringTie	exon	89601690	89602328	1000	-	.	gene_id "MSTRG.74116"; transcript_id "MSTRG.74116.4"; exon_number "1";
chr16	StringTie	exon	89605303	89605532	1000	-	.	gene_id "MSTRG.74116"; transcript_id "MSTRG.74116.4"; exon_number "2";
chr16	StringTie	exon	89605917	89606402	1000	-	.	gene_id "MSTRG.74116"; transcript_id "MSTRG.74116.4"; exon_number "3";
chr16	StringTie	transcript	89601746	89606219	1000	-	.	gene_id "MSTRG.74116"; transcript_id "MSTRG.74116.5";
chr16	StringTie	exon	89601746	89602328	1000	-	.	gene_id "MSTRG.74116"; transcript_id "MSTRG.74116.5"; exon_number "1";
chr16	StringTie	exon	89605303	89605532	1000	-	.	gene_id "MSTRG.74116"; transcript_id "MSTRG.74116.5"; exon_number "2";
chr16	StringTie	exon	89606125	89606219	1000	-	.	gene_id "MSTRG.74116"; transcript_id "MSTRG.74116.5"; exon_number "3";
chr16	StringTie	transcript	89601775	89606378	1000	-	.	gene_id "MSTRG.74116"; transcript_id "MSTRG.74116.6";
chr16	StringTie	exon	89601775	89602325	1000	-	.	gene_id "MSTRG.74116"; transcript_id "MSTRG.74116.6"; exon_number "1";
chr16	StringTie	exon	89605303	89606378	1000	-	.	gene_id "MSTRG.74116"; transcript_id "MSTRG.74116.6"; exon_number "2";
chr16	StringTie	transcript	89636466	89636935	1000	-	.	gene_id "MSTRG.74117"; transcript_id "MSTRG.74117.1";
chr16	StringTie	exon	89636466	89636593	1000	-	.	gene_id "MSTRG.74117"; transcript_id "MSTRG.74117.1"; exon_number "1";
chr16	StringTie	exon	89636652	89636935	1000	-	.	gene_id "MSTRG.74117"; transcript_id "MSTRG.74117.1"; exon_number "2";
chr16	StringTie	transcript	89644431	89657845	1000	-	.	gene_id "MSTRG.74118"; transcript_id "ENST00000397901"; gene_name "CHMP1A"; ref_gene_id "ENSG00000131165";
chr16	StringTie	exon	89644431	89646087	1000	-	.	gene_id "MSTRG.74118"; transcript_id "ENST00000397901"; exon_number "1"; gene_name "CHMP1A"; ref_gene_id "ENSG00000131165";
chr16	StringTie	exon	89646527	89646714	1000	-	.	gene_id "MSTRG.74118"; transcript_id "ENST00000397901"; exon_number "2"; gene_name "CHMP1A"; ref_gene_id "ENSG00000131165";
chr16	StringTie	exon	89647203	89647331	1000	-	.	gene_id "MSTRG.74118"; transcript_id "ENST00000397901"; exon_number "3"; gene_name "CHMP1A"; ref_gene_id "ENSG00000131165";
chr16	StringTie	exon	89649351	89649497	1000	-	.	gene_id "MSTRG.74118"; transcript_id "ENST00000397901"; exon_number "4"; gene_name "CHMP1A"; ref_gene_id "ENSG00000131165";
chr16	StringTie	exon	89651569	89651646	1000	-	.	gene_id "MSTRG.74118"; transcript_id "ENST00000397901"; exon_number "5"; gene_name "CHMP1A"; ref_gene_id "ENSG00000131165";
chr16	StringTie	exon	89653904	89653923	1000	-	.	gene_id "MSTRG.74118"; transcript_id "ENST00000397901"; exon_number "6"; gene_name "CHMP1A"; ref_gene_id "ENSG00000131165";
chr16	StringTie	exon	89657582	89657845	1000	-	.	gene_id "MSTRG.74118"; transcript_id "ENST00000397901"; exon_number "7"; gene_name "CHMP1A"; ref_gene_id "ENSG00000131165";
chr16	StringTie	transcript	89644463	89657709	1000	-	.	gene_id "MSTRG.74118"; transcript_id "ENST00000535997"; gene_name "CHMP1A"; ref_gene_id "ENSG00000131165";
chr16	StringTie	exon	89644463	89646087	1000	-	.	gene_id "MSTRG.74118"; transcript_id "ENST00000535997"; exon_number "1"; gene_name "CHMP1A"; ref_gene_id "ENSG00000131165";
chr16	StringTie	exon	89646527	89646714	1000	-	.	gene_id "MSTRG.74118"; transcript_id "ENST00000535997"; exon_number "2"; gene_name "CHMP1A"; ref_gene_id "ENSG00000131165";
chr16	StringTie	exon	89647203	89647331	1000	-	.	gene_id "MSTRG.74118"; transcript_id "ENST00000535997"; exon_number "3"; gene_name "CHMP1A"; ref_gene_id "ENSG00000131165";
chr16	StringTie	exon	89649351	89649497	1000	-	.	gene_id "MSTRG.74118"; transcript_id "ENST00000535997"; exon_number "4"; gene_name "CHMP1A"; ref_gene_id "ENSG00000131165";
chr16	StringTie	exon	89651569	89651646	1000	-	.	gene_id "MSTRG.74118"; transcript_id "ENST00000535997"; exon_number "5"; gene_name "CHMP1A"; ref_gene_id "ENSG00000131165";
chr16	StringTie	exon	89657582	89657709	1000	-	.	gene_id "MSTRG.74118"; transcript_id "ENST00000535997"; exon_number "6"; gene_name "CHMP1A"; ref_gene_id "ENSG00000131165";
chr16	StringTie	transcript	89647044	89657721	1000	-	.	gene_id "MSTRG.74118"; transcript_id "ENST00000547614"; gene_name "CHMP1A"; ref_gene_id "ENSG00000131165";
chr16	StringTie	exon	89647044	89647331	1000	-	.	gene_id "MSTRG.74118"; transcript_id "ENST00000547614"; exon_number "1"; gene_name "CHMP1A"; ref_gene_id "ENSG00000131165";
chr16	StringTie	exon	89649351	89649497	1000	-	.	gene_id "MSTRG.74118"; transcript_id "ENST00000547614"; exon_number "2"; gene_name "CHMP1A"; ref_gene_id "ENSG00000131165";
chr16	StringTie	exon	89651569	89651646	1000	-	.	gene_id "MSTRG.74118"; transcript_id "ENST00000547614"; exon_number "3"; gene_name "CHMP1A"; ref_gene_id "ENSG00000131165";
chr16	StringTie	exon	89657582	89657721	1000	-	.	gene_id "MSTRG.74118"; transcript_id "ENST00000547614"; exon_number "4"; gene_name "CHMP1A"; ref_gene_id "ENSG00000131165";
chr16	StringTie	transcript	89644435	89646880	1000	-	.	gene_id "MSTRG.74118"; transcript_id "ENST00000547687"; gene_name "CHMP1A"; ref_gene_id "ENSG00000131165";
chr16	StringTie	exon	89644435	89646087	1000	-	.	gene_id "MSTRG.74118"; transcript_id "ENST00000547687"; exon_number "1"; gene_name "CHMP1A"; ref_gene_id "ENSG00000131165";
chr16	StringTie	exon	89646527	89646880	1000	-	.	gene_id "MSTRG.74118"; transcript_id "ENST00000547687"; exon_number "2"; gene_name "CHMP1A"; ref_gene_id "ENSG00000131165";
chr16	StringTie	transcript	89646955	89649539	1000	-	.	gene_id "MSTRG.74118"; transcript_id "ENST00000548650"; gene_name "CHMP1A"; ref_gene_id "ENSG00000131165";
chr16	StringTie	exon	89646955	89647331	1000	-	.	gene_id "MSTRG.74118"; transcript_id "ENST00000548650"; exon_number "1"; gene_name "CHMP1A"; ref_gene_id "ENSG00000131165";
chr16	StringTie	exon	89649351	89649539	1000	-	.	gene_id "MSTRG.74118"; transcript_id "ENST00000548650"; exon_number "2"; gene_name "CHMP1A"; ref_gene_id "ENSG00000131165";
chr16	StringTie	transcript	89645836	89649593	1000	-	.	gene_id "MSTRG.74118"; transcript_id "ENST00000549139"; gene_name "CHMP1A"; ref_gene_id "ENSG00000131165";
chr16	StringTie	exon	89645836	89646087	1000	-	.	gene_id "MSTRG.74118"; transcript_id "ENST00000549139"; exon_number "1"; gene_name "CHMP1A"; ref_gene_id "ENSG00000131165";
chr16	StringTie	exon	89646527	89646714	1000	-	.	gene_id "MSTRG.74118"; transcript_id "ENST00000549139"; exon_number "2"; gene_name "CHMP1A"; ref_gene_id "ENSG00000131165";
chr16	StringTie	exon	89647203	89647331	1000	-	.	gene_id "MSTRG.74118"; transcript_id "ENST00000549139"; exon_number "3"; gene_name "CHMP1A"; ref_gene_id "ENSG00000131165";
chr16	StringTie	exon	89649351	89649593	1000	-	.	gene_id "MSTRG.74118"; transcript_id "ENST00000549139"; exon_number "4"; gene_name "CHMP1A"; ref_gene_id "ENSG00000131165";
chr16	StringTie	transcript	89645955	89657721	1000	-	.	gene_id "MSTRG.74118"; transcript_id "ENST00000549328"; gene_name "CHMP1A"; ref_gene_id "ENSG00000131165";
chr16	StringTie	exon	89645955	89646087	1000	-	.	gene_id "MSTRG.74118"; transcript_id "ENST00000549328"; exon_number "1"; gene_name "CHMP1A"; ref_gene_id "ENSG00000131165";
chr16	StringTie	exon	89646527	89646714	1000	-	.	gene_id "MSTRG.74118"; transcript_id "ENST00000549328"; exon_number "2"; gene_name "CHMP1A"; ref_gene_id "ENSG00000131165";
chr16	StringTie	exon	89647035	89647331	1000	-	.	gene_id "MSTRG.74118"; transcript_id "ENST00000549328"; exon_number "3"; gene_name "CHMP1A"; ref_gene_id "ENSG00000131165";
chr16	StringTie	exon	89649351	89649497	1000	-	.	gene_id "MSTRG.74118"; transcript_id "ENST00000549328"; exon_number "4"; gene_name "CHMP1A"; ref_gene_id "ENSG00000131165";
chr16	StringTie	exon	89651569	89651646	1000	-	.	gene_id "MSTRG.74118"; transcript_id "ENST00000549328"; exon_number "5"; gene_name "CHMP1A"; ref_gene_id "ENSG00000131165";
chr16	StringTie	exon	89653904	89653923	1000	-	.	gene_id "MSTRG.74118"; transcript_id "ENST00000549328"; exon_number "6"; gene_name "CHMP1A"; ref_gene_id "ENSG00000131165";
chr16	StringTie	exon	89657582	89657721	1000	-	.	gene_id "MSTRG.74118"; transcript_id "ENST00000549328"; exon_number "7"; gene_name "CHMP1A"; ref_gene_id "ENSG00000131165";
chr16	StringTie	transcript	89645889	89657650	1000	-	.	gene_id "MSTRG.74118"; transcript_id "ENST00000550102"; gene_name "CHMP1A"; ref_gene_id "ENSG00000131165";
chr16	StringTie	exon	89645889	89646087	1000	-	.	gene_id "MSTRG.74118"; transcript_id "ENST00000550102"; exon_number "1"; gene_name "CHMP1A"; ref_gene_id "ENSG00000131165";
chr16	StringTie	exon	89646527	89646714	1000	-	.	gene_id "MSTRG.74118"; transcript_id "ENST00000550102"; exon_number "2"; gene_name "CHMP1A"; ref_gene_id "ENSG00000131165";
chr16	StringTie	exon	89647203	89647331	1000	-	.	gene_id "MSTRG.74118"; transcript_id "ENST00000550102"; exon_number "3"; gene_name "CHMP1A"; ref_gene_id "ENSG00000131165";
chr16	StringTie	exon	89649378	89649497	1000	-	.	gene_id "MSTRG.74118"; transcript_id "ENST00000550102"; exon_number "4"; gene_name "CHMP1A"; ref_gene_id "ENSG00000131165";
chr16	StringTie	exon	89651569	89651646	1000	-	.	gene_id "MSTRG.74118"; transcript_id "ENST00000550102"; exon_number "5"; gene_name "CHMP1A"; ref_gene_id "ENSG00000131165";
chr16	StringTie	exon	89653904	89653923	1000	-	.	gene_id "MSTRG.74118"; transcript_id "ENST00000550102"; exon_number "6"; gene_name "CHMP1A"; ref_gene_id "ENSG00000131165";
chr16	StringTie	exon	89657582	89657650	1000	-	.	gene_id "MSTRG.74118"; transcript_id "ENST00000550102"; exon_number "7"; gene_name "CHMP1A"; ref_gene_id "ENSG00000131165";
chr16	StringTie	transcript	89649179	89657697	1000	-	.	gene_id "MSTRG.74118"; transcript_id "ENST00000550872"; gene_name "CHMP1A"; ref_gene_id "ENSG00000131165";
chr16	StringTie	exon	89649179	89649497	1000	-	.	gene_id "MSTRG.74118"; transcript_id "ENST00000550872"; exon_number "1"; gene_name "CHMP1A"; ref_gene_id "ENSG00000131165";
chr16	StringTie	exon	89651569	89651646	1000	-	.	gene_id "MSTRG.74118"; transcript_id "ENST00000550872"; exon_number "2"; gene_name "CHMP1A"; ref_gene_id "ENSG00000131165";
chr16	StringTie	exon	89653904	89653923	1000	-	.	gene_id "MSTRG.74118"; transcript_id "ENST00000550872"; exon_number "3"; gene_name "CHMP1A"; ref_gene_id "ENSG00000131165";
chr16	StringTie	exon	89657582	89657697	1000	-	.	gene_id "MSTRG.74118"; transcript_id "ENST00000550872"; exon_number "4"; gene_name "CHMP1A"; ref_gene_id "ENSG00000131165";
chr16	StringTie	transcript	89646912	89657605	1000	-	.	gene_id "MSTRG.74118"; transcript_id "ENST00000551981"; gene_name "CHMP1A"; ref_gene_id "ENSG00000131165";
chr16	StringTie	exon	89646912	89647331	1000	-	.	gene_id "MSTRG.74118"; transcript_id "ENST00000551981"; exon_number "1"; gene_name "CHMP1A"; ref_gene_id "ENSG00000131165";
chr16	StringTie	exon	89649351	89649497	1000	-	.	gene_id "MSTRG.74118"; transcript_id "ENST00000551981"; exon_number "2"; gene_name "CHMP1A"; ref_gene_id "ENSG00000131165";
chr16	StringTie	exon	89651569	89651646	1000	-	.	gene_id "MSTRG.74118"; transcript_id "ENST00000551981"; exon_number "3"; gene_name "CHMP1A"; ref_gene_id "ENSG00000131165";
chr16	StringTie	exon	89653904	89653923	1000	-	.	gene_id "MSTRG.74118"; transcript_id "ENST00000551981"; exon_number "4"; gene_name "CHMP1A"; ref_gene_id "ENSG00000131165";
chr16	StringTie	exon	89657582	89657605	1000	-	.	gene_id "MSTRG.74118"; transcript_id "ENST00000551981"; exon_number "5"; gene_name "CHMP1A"; ref_gene_id "ENSG00000131165";
chr16	StringTie	transcript	89637488	89657840	1000	-	.	gene_id "MSTRG.74118"; transcript_id "MSTRG.74118.1";
chr16	StringTie	exon	89637488	89637536	1000	-	.	gene_id "MSTRG.74118"; transcript_id "MSTRG.74118.1"; exon_number "1";
chr16	StringTie	exon	89638061	89638631	1000	-	.	gene_id "MSTRG.74118"; transcript_id "MSTRG.74118.1"; exon_number "2";
chr16	StringTie	exon	89638942	89640594	1000	-	.	gene_id "MSTRG.74118"; transcript_id "MSTRG.74118.1"; exon_number "3";
chr16	StringTie	exon	89640656	89642396	1000	-	.	gene_id "MSTRG.74118"; transcript_id "MSTRG.74118.1"; exon_number "4";
chr16	StringTie	exon	89644375	89646087	1000	-	.	gene_id "MSTRG.74118"; transcript_id "MSTRG.74118.1"; exon_number "5";
chr16	StringTie	exon	89646527	89646733	1000	-	.	gene_id "MSTRG.74118"; transcript_id "MSTRG.74118.1"; exon_number "6";
chr16	StringTie	exon	89647203	89647331	1000	-	.	gene_id "MSTRG.74118"; transcript_id "MSTRG.74118.1"; exon_number "7";
chr16	StringTie	exon	89649351	89649497	1000	-	.	gene_id "MSTRG.74118"; transcript_id "MSTRG.74118.1"; exon_number "8";
chr16	StringTie	exon	89651569	89651646	1000	-	.	gene_id "MSTRG.74118"; transcript_id "MSTRG.74118.1"; exon_number "9";
chr16	StringTie	exon	89653904	89653923	1000	-	.	gene_id "MSTRG.74118"; transcript_id "MSTRG.74118.1"; exon_number "10";
chr16	StringTie	exon	89657582	89657840	1000	-	.	gene_id "MSTRG.74118"; transcript_id "MSTRG.74118.1"; exon_number "11";
chr16	StringTie	transcript	89640763	89657824	1000	-	.	gene_id "MSTRG.74118"; transcript_id "MSTRG.74118.10";
chr16	StringTie	exon	89640763	89646087	1000	-	.	gene_id "MSTRG.74118"; transcript_id "MSTRG.74118.10"; exon_number "1";
chr16	StringTie	exon	89646527	89646714	1000	-	.	gene_id "MSTRG.74118"; transcript_id "MSTRG.74118.10"; exon_number "2";
chr16	StringTie	exon	89647203	89647331	1000	-	.	gene_id "MSTRG.74118"; transcript_id "MSTRG.74118.10"; exon_number "3";
chr16	StringTie	exon	89649351	89649497	1000	-	.	gene_id "MSTRG.74118"; transcript_id "MSTRG.74118.10"; exon_number "4";
chr16	StringTie	exon	89651569	89651631	1000	-	.	gene_id "MSTRG.74118"; transcript_id "MSTRG.74118.10"; exon_number "5";
chr16	StringTie	exon	89653904	89653923	1000	-	.	gene_id "MSTRG.74118"; transcript_id "MSTRG.74118.10"; exon_number "6";
chr16	StringTie	exon	89657582	89657824	1000	-	.	gene_id "MSTRG.74118"; transcript_id "MSTRG.74118.10"; exon_number "7";
chr16	StringTie	transcript	89644432	89648713	1000	-	.	gene_id "MSTRG.74118"; transcript_id "MSTRG.74118.101";
chr16	StringTie	exon	89644432	89645681	1000	-	.	gene_id "MSTRG.74118"; transcript_id "MSTRG.74118.101"; exon_number "1";
chr16	StringTie	exon	89645809	89646087	1000	-	.	gene_id "MSTRG.74118"; transcript_id "MSTRG.74118.101"; exon_number "2";
chr16	StringTie	exon	89646527	89648713	1000	-	.	gene_id "MSTRG.74118"; transcript_id "MSTRG.74118.101"; exon_number "3";
chr16	StringTie	transcript	89644432	89657709	1000	-	.	gene_id "MSTRG.74118"; transcript_id "MSTRG.74118.102";
chr16	StringTie	exon	89644432	89646087	1000	-	.	gene_id "MSTRG.74118"; transcript_id "MSTRG.74118.102"; exon_number "1";
chr16	StringTie	exon	89646527	89646714	1000	-	.	gene_id "MSTRG.74118"; transcript_id "MSTRG.74118.102"; exon_number "2";
chr16	StringTie	exon	89647203	89647331	1000	-	.	gene_id "MSTRG.74118"; transcript_id "MSTRG.74118.102"; exon_number "3";
chr16	StringTie	exon	89657582	89657709	1000	-	.	gene_id "MSTRG.74118"; transcript_id "MSTRG.74118.102"; exon_number "4";
chr16	StringTie	transcript	89644432	89653924	1000	-	.	gene_id "MSTRG.74118"; transcript_id "MSTRG.74118.103";
chr16	StringTie	exon	89644432	89646087	1000	-	.	gene_id "MSTRG.74118"; transcript_id "MSTRG.74118.103"; exon_number "1";
chr16	StringTie	exon	89646527	89647331	1000	-	.	gene_id "MSTRG.74118"; transcript_id "MSTRG.74118.103"; exon_number "2";
chr16	StringTie	exon	89649351	89649485	1000	-	.	gene_id "MSTRG.74118"; transcript_id "MSTRG.74118.103"; exon_number "3";
chr16	StringTie	exon	89651569	89651646	1000	-	.	gene_id "MSTRG.74118"; transcript_id "MSTRG.74118.103"; exon_number "4";
chr16	StringTie	exon	89653904	89653924	1000	-	.	gene_id "MSTRG.74118"; transcript_id "MSTRG.74118.103"; exon_number "5";
chr16	StringTie	transcript	89644432	89657824	1000	-	.	gene_id "MSTRG.74118"; transcript_id "MSTRG.74118.104";
chr16	StringTie	exon	89644432	89645651	1000	-	.	gene_id "MSTRG.74118"; transcript_id "MSTRG.74118.104"; exon_number "1";
chr16	StringTie	exon	89647263	89647331	1000	-	.	gene_id "MSTRG.74118"; transcript_id "MSTRG.74118.104"; exon_number "2";
chr16	StringTie	exon	89649351	89649497	1000	-	.	gene_id "MSTRG.74118"; transcript_id "MSTRG.74118.104"; exon_number "3";
chr16	StringTie	exon	89651569	89651646	1000	-	.	gene_id "MSTRG.74118"; transcript_id "MSTRG.74118.104"; exon_number "4";
chr16	StringTie	exon	89653904	89653923	1000	-	.	gene_id "MSTRG.74118"; transcript_id "MSTRG.74118.104"; exon_number "5";
chr16	StringTie	exon	89657582	89657824	1000	-	.	gene_id "MSTRG.74118"; transcript_id "MSTRG.74118.104"; exon_number "6";
chr16	StringTie	transcript	89644432	89657737	1000	-	.	gene_id "MSTRG.74118"; transcript_id "MSTRG.74118.105";
chr16	StringTie	exon	89644432	89646087	1000	-	.	gene_id "MSTRG.74118"; transcript_id "MSTRG.74118.105"; exon_number "1";
chr16	StringTie	exon	89646527	89646714	1000	-	.	gene_id "MSTRG.74118"; transcript_id "MSTRG.74118.105"; exon_number "2";
chr16	StringTie	exon	89647203	89647331	1000	-	.	gene_id "MSTRG.74118"; transcript_id "MSTRG.74118.105"; exon_number "3";
chr16	StringTie	exon	89649426	89649497	1000	-	.	gene_id "MSTRG.74118"; transcript_id "MSTRG.74118.105"; exon_number "4";
chr16	StringTie	exon	89651569	89651646	1000	-	.	gene_id "MSTRG.74118"; transcript_id "MSTRG.74118.105"; exon_number "5";
chr16	StringTie	exon	89653904	89653923	1000	-	.	gene_id "MSTRG.74118"; transcript_id "MSTRG.74118.105"; exon_number "6";
chr16	StringTie	exon	89657582	89657737	1000	-	.	gene_id "MSTRG.74118"; transcript_id "MSTRG.74118.105"; exon_number "7";
chr16	StringTie	transcript	89644433	89657709	1000	-	.	gene_id "MSTRG.74118"; transcript_id "MSTRG.74118.106";
chr16	StringTie	exon	89644433	89646087	1000	-	.	gene_id "MSTRG.74118"; transcript_id "MSTRG.74118.106"; exon_number "1";
chr16	StringTie	exon	89646527	89647331	1000	-	.	gene_id "MSTRG.74118"; transcript_id "MSTRG.74118.106"; exon_number "2";
chr16	StringTie	exon	89649351	89649497	1000	-	.	gene_id "MSTRG.74118"; transcript_id "MSTRG.74118.106"; exon_number "3";
chr16	StringTie	exon	89651569	89651667	1000	-	.	gene_id "MSTRG.74118"; transcript_id "MSTRG.74118.106"; exon_number "4";
chr16	StringTie	exon	89653904	89653923	1000	-	.	gene_id "MSTRG.74118"; transcript_id "MSTRG.74118.106"; exon_number "5";
chr16	StringTie	exon	89657582	89657709	1000	-	.	gene_id "MSTRG.74118"; transcript_id "MSTRG.74118.106"; exon_number "6";
chr16	StringTie	transcript	89644433	89657749	1000	-	.	gene_id "MSTRG.74118"; transcript_id "MSTRG.74118.107";
chr16	StringTie	exon	89644433	89646087	1000	-	.	gene_id "MSTRG.74118"; transcript_id "MSTRG.74118.107"; exon_number "1";
chr16	StringTie	exon	89646527	89646714	1000	-	.	gene_id "MSTRG.74118"; transcript_id "MSTRG.74118.107"; exon_number "2";
chr16	StringTie	exon	89647203	89647331	1000	-	.	gene_id "MSTRG.74118"; transcript_id "MSTRG.74118.107"; exon_number "3";
chr16	StringTie	exon	89649351	89649485	1000	-	.	gene_id "MSTRG.74118"; transcript_id "MSTRG.74118.107"; exon_number "4";
chr16	StringTie	exon	89651569	89651646	1000	-	.	gene_id "MSTRG.74118"; transcript_id "MSTRG.74118.107"; exon_number "5";
chr16	StringTie	exon	89653904	89653923	1000	-	.	gene_id "MSTRG.74118"; transcript_id "MSTRG.74118.107"; exon_number "6";
chr16	StringTie	exon	89657582	89657749	1000	-	.	gene_id "MSTRG.74118"; transcript_id "MSTRG.74118.107"; exon_number "7";
chr16	StringTie	transcript	89644433	89657834	1000	-	.	gene_id "MSTRG.74118"; transcript_id "MSTRG.74118.108";
chr16	StringTie	exon	89644433	89646087	1000	-	.	gene_id "MSTRG.74118"; transcript_id "MSTRG.74118.108"; exon_number "1";
chr16	StringTie	exon	89646527	89646714	1000	-	.	gene_id "MSTRG.74118"; transcript_id "MSTRG.74118.108"; exon_number "2";
chr16	StringTie	exon	89647203	89647331	1000	-	.	gene_id "MSTRG.74118"; transcript_id "MSTRG.74118.108"; exon_number "3";
chr16	StringTie	exon	89649351	89649497	1000	-	.	gene_id "MSTRG.74118"; transcript_id "MSTRG.74118.108"; exon_number "4";
chr16	StringTie	exon	89651578	89651646	1000	-	.	gene_id "MSTRG.74118"; transcript_id "MSTRG.74118.108"; exon_number "5";
chr16	StringTie	exon	89653904	89653923	1000	-	.	gene_id "MSTRG.74118"; transcript_id "MSTRG.74118.108"; exon_number "6";
chr16	StringTie	exon	89657582	89657834	1000	-	.	gene_id "MSTRG.74118"; transcript_id "MSTRG.74118.108"; exon_number "7";
chr16	StringTie	transcript	89644433	89654569	1000	-	.	gene_id "MSTRG.74118"; transcript_id "MSTRG.74118.109";
chr16	StringTie	exon	89644433	89646087	1000	-	.	gene_id "MSTRG.74118"; transcript_id "MSTRG.74118.109"; exon_number "1";
chr16	StringTie	exon	89646527	89646714	1000	-	.	gene_id "MSTRG.74118"; transcript_id "MSTRG.74118.109"; exon_number "2";
chr16	StringTie	exon	89647203	89647331	1000	-	.	gene_id "MSTRG.74118"; transcript_id "MSTRG.74118.109"; exon_number "3";
chr16	StringTie	exon	89649350	89649497	1000	-	.	gene_id "MSTRG.74118"; transcript_id "MSTRG.74118.109"; exon_number "4";
chr16	StringTie	exon	89651569	89651646	1000	-	.	gene_id "MSTRG.74118"; transcript_id "MSTRG.74118.109"; exon_number "5";
chr16	StringTie	exon	89653904	89653923	1000	-	.	gene_id "MSTRG.74118"; transcript_id "MSTRG.74118.109"; exon_number "6";
chr16	StringTie	exon	89654542	89654569	1000	-	.	gene_id "MSTRG.74118"; transcript_id "MSTRG.74118.109"; exon_number "7";
chr16	StringTie	transcript	89640818	89654661	1000	-	.	gene_id "MSTRG.74118"; transcript_id "MSTRG.74118.11";
chr16	StringTie	exon	89640818	89646087	1000	-	.	gene_id "MSTRG.74118"; transcript_id "MSTRG.74118.11"; exon_number "1";
chr16	StringTie	exon	89646527	89646714	1000	-	.	gene_id "MSTRG.74118"; transcript_id "MSTRG.74118.11"; exon_number "2";
chr16	StringTie	exon	89647203	89647331	1000	-	.	gene_id "MSTRG.74118"; transcript_id "MSTRG.74118.11"; exon_number "3";
chr16	StringTie	exon	89649351	89649497	1000	-	.	gene_id "MSTRG.74118"; transcript_id "MSTRG.74118.11"; exon_number "4";
chr16	StringTie	exon	89651569	89651646	1000	-	.	gene_id "MSTRG.74118"; transcript_id "MSTRG.74118.11"; exon_number "5";
chr16	StringTie	exon	89653904	89653923	1000	-	.	gene_id "MSTRG.74118"; transcript_id "MSTRG.74118.11"; exon_number "6";
chr16	StringTie	exon	89654542	89654661	1000	-	.	gene_id "MSTRG.74118"; transcript_id "MSTRG.74118.11"; exon_number "7";
chr16	StringTie	transcript	89644433	89657720	1000	-	.	gene_id "MSTRG.74118"; transcript_id "MSTRG.74118.110";
chr16	StringTie	exon	89644433	89646087	1000	-	.	gene_id "MSTRG.74118"; transcript_id "MSTRG.74118.110"; exon_number "1";
chr16	StringTie	exon	89646527	89646714	1000	-	.	gene_id "MSTRG.74118"; transcript_id "MSTRG.74118.110"; exon_number "2";
chr16	StringTie	exon	89647203	89647331	1000	-	.	gene_id "MSTRG.74118"; transcript_id "MSTRG.74118.110"; exon_number "3";
chr16	StringTie	exon	89649351	89649497	1000	-	.	gene_id "MSTRG.74118"; transcript_id "MSTRG.74118.110"; exon_number "4";
chr16	StringTie	exon	89651572	89651646	1000	-	.	gene_id "MSTRG.74118"; transcript_id "MSTRG.74118.110"; exon_number "5";
chr16	StringTie	exon	89653904	89653923	1000	-	.	gene_id "MSTRG.74118"; transcript_id "MSTRG.74118.110"; exon_number "6";
chr16	StringTie	exon	89657582	89657720	1000	-	.	gene_id "MSTRG.74118"; transcript_id "MSTRG.74118.110"; exon_number "7";
chr16	StringTie	transcript	89644433	89657721	1000	-	.	gene_id "MSTRG.74118"; transcript_id "MSTRG.74118.111";
chr16	StringTie	exon	89644433	89644774	1000	-	.	gene_id "MSTRG.74118"; transcript_id "MSTRG.74118.111"; exon_number "1";
chr16	StringTie	exon	89645287	89646087	1000	-	.	gene_id "MSTRG.74118"; transcript_id "MSTRG.74118.111"; exon_number "2";
chr16	StringTie	exon	89646527	89646714	1000	-	.	gene_id "MSTRG.74118"; transcript_id "MSTRG.74118.111"; exon_number "3";
chr16	StringTie	exon	89647035	89647331	1000	-	.	gene_id "MSTRG.74118"; transcript_id "MSTRG.74118.111"; exon_number "4";
chr16	StringTie	exon	89649351	89649497	1000	-	.	gene_id "MSTRG.74118"; transcript_id "MSTRG.74118.111"; exon_number "5";
chr16	StringTie	exon	89651569	89651646	1000	-	.	gene_id "MSTRG.74118"; transcript_id "MSTRG.74118.111"; exon_number "6";
chr16	StringTie	exon	89653904	89653923	1000	-	.	gene_id "MSTRG.74118"; transcript_id "MSTRG.74118.111"; exon_number "7";
chr16	StringTie	exon	89657582	89657721	1000	-	.	gene_id "MSTRG.74118"; transcript_id "MSTRG.74118.111"; exon_number "8";
chr16	StringTie	transcript	89644434	89657713	1000	-	.	gene_id "MSTRG.74118"; transcript_id "MSTRG.74118.112";
chr16	StringTie	exon	89644434	89646017	1000	-	.	gene_id "MSTRG.74118"; transcript_id "MSTRG.74118.112"; exon_number "1";
chr16	StringTie	exon	89651584	89651646	1000	-	.	gene_id "MSTRG.74118"; transcript_id "MSTRG.74118.112"; exon_number "2";
chr16	StringTie	exon	89653904	89653923	1000	-	.	gene_id "MSTRG.74118"; transcript_id "MSTRG.74118.112"; exon_number "3";
chr16	StringTie	exon	89657582	89657713	1000	-	.	gene_id "MSTRG.74118"; transcript_id "MSTRG.74118.112"; exon_number "4";
chr16	StringTie	transcript	89644434	89657742	1000	-	.	gene_id "MSTRG.74118"; transcript_id "MSTRG.74118.113";
chr16	StringTie	exon	89644434	89645523	1000	-	.	gene_id "MSTRG.74118"; transcript_id "MSTRG.74118.113"; exon_number "1";
chr16	StringTie	exon	89647311	89647331	1000	-	.	gene_id "MSTRG.74118"; transcript_id "MSTRG.74118.113"; exon_number "2";
chr16	StringTie	exon	89649351	89649497	1000	-	.	gene_id "MSTRG.74118"; transcript_id "MSTRG.74118.113"; exon_number "3";
chr16	StringTie	exon	89651569	89651646	1000	-	.	gene_id "MSTRG.74118"; transcript_id "MSTRG.74118.113"; exon_number "4";
chr16	StringTie	exon	89653904	89653923	1000	-	.	gene_id "MSTRG.74118"; transcript_id "MSTRG.74118.113"; exon_number "5";
chr16	StringTie	exon	89657582	89657742	1000	-	.	gene_id "MSTRG.74118"; transcript_id "MSTRG.74118.113"; exon_number "6";
chr16	StringTie	transcript	89644434	89657800	1000	-	.	gene_id "MSTRG.74118"; transcript_id "MSTRG.74118.114";
chr16	StringTie	exon	89644434	89644913	1000	-	.	gene_id "MSTRG.74118"; transcript_id "MSTRG.74118.114"; exon_number "1";
chr16	StringTie	exon	89644972	89646087	1000	-	.	gene_id "MSTRG.74118"; transcript_id "MSTRG.74118.114"; exon_number "2";
chr16	StringTie	exon	89646527	89646714	1000	-	.	gene_id "MSTRG.74118"; transcript_id "MSTRG.74118.114"; exon_number "3";
chr16	StringTie	exon	89647203	89647331	1000	-	.	gene_id "MSTRG.74118"; transcript_id "MSTRG.74118.114"; exon_number "4";
chr16	StringTie	exon	89649351	89649497	1000	-	.	gene_id "MSTRG.74118"; transcript_id "MSTRG.74118.114"; exon_number "5";
chr16	StringTie	exon	89651569	89651646	1000	-	.	gene_id "MSTRG.74118"; transcript_id "MSTRG.74118.114"; exon_number "6";
chr16	StringTie	exon	89653904	89653923	1000	-	.	gene_id "MSTRG.74118"; transcript_id "MSTRG.74118.114"; exon_number "7";
chr16	StringTie	exon	89657582	89657800	1000	-	.	gene_id "MSTRG.74118"; transcript_id "MSTRG.74118.114"; exon_number "8";
chr16	StringTie	transcript	89644434	89657706	1000	-	.	gene_id "MSTRG.74118"; transcript_id "MSTRG.74118.115";
chr16	StringTie	exon	89644434	89645879	1000	-	.	gene_id "MSTRG.74118"; transcript_id "MSTRG.74118.115"; exon_number "1";
chr16	StringTie	exon	89645911	89646087	1000	-	.	gene_id "MSTRG.74118"; transcript_id "MSTRG.74118.115"; exon_number "2";
chr16	StringTie	exon	89646527	89646714	1000	-	.	gene_id "MSTRG.74118"; transcript_id "MSTRG.74118.115"; exon_number "3";
chr16	StringTie	exon	89647203	89647331	1000	-	.	gene_id "MSTRG.74118"; transcript_id "MSTRG.74118.115"; exon_number "4";
chr16	StringTie	exon	89649351	89649497	1000	-	.	gene_id "MSTRG.74118"; transcript_id "MSTRG.74118.115"; exon_number "5";
chr16	StringTie	exon	89651569	89651646	1000	-	.	gene_id "MSTRG.74118"; transcript_id "MSTRG.74118.115"; exon_number "6";
chr16	StringTie	exon	89653904	89653923	1000	-	.	gene_id "MSTRG.74118"; transcript_id "MSTRG.74118.115"; exon_number "7";
chr16	StringTie	exon	89657582	89657706	1000	-	.	gene_id "MSTRG.74118"; transcript_id "MSTRG.74118.115"; exon_number "8";
chr16	StringTie	transcript	89644435	89649983	1000	-	.	gene_id "MSTRG.74118"; transcript_id "MSTRG.74118.116";
chr16	StringTie	exon	89644435	89646087	1000	-	.	gene_id "MSTRG.74118"; transcript_id "MSTRG.74118.116"; exon_number "1";
chr16	StringTie	exon	89646527	89646714	1000	-	.	gene_id "MSTRG.74118"; transcript_id "MSTRG.74118.116"; exon_number "2";
chr16	StringTie	exon	89647203	89647310	1000	-	.	gene_id "MSTRG.74118"; transcript_id "MSTRG.74118.116"; exon_number "3";
chr16	StringTie	exon	89649351	89649983	1000	-	.	gene_id "MSTRG.74118"; transcript_id "MSTRG.74118.116"; exon_number "4";
chr16	StringTie	transcript	89644435	89657717	1000	-	.	gene_id "MSTRG.74118"; transcript_id "MSTRG.74118.117";
chr16	StringTie	exon	89644435	89646087	1000	-	.	gene_id "MSTRG.74118"; transcript_id "MSTRG.74118.117"; exon_number "1";
chr16	StringTie	exon	89646527	89646660	1000	-	.	gene_id "MSTRG.74118"; transcript_id "MSTRG.74118.117"; exon_number "2";
chr16	StringTie	exon	89649428	89649497	1000	-	.	gene_id "MSTRG.74118"; transcript_id "MSTRG.74118.117"; exon_number "3";
chr16	StringTie	exon	89651569	89651646	1000	-	.	gene_id "MSTRG.74118"; transcript_id "MSTRG.74118.117"; exon_number "4";
chr16	StringTie	exon	89653904	89653923	1000	-	.	gene_id "MSTRG.74118"; transcript_id "MSTRG.74118.117"; exon_number "5";
chr16	StringTie	exon	89657582	89657717	1000	-	.	gene_id "MSTRG.74118"; transcript_id "MSTRG.74118.117"; exon_number "6";
chr16	StringTie	transcript	89644435	89657710	1000	-	.	gene_id "MSTRG.74118"; transcript_id "MSTRG.74118.118";
chr16	StringTie	exon	89644435	89645618	1000	-	.	gene_id "MSTRG.74118"; transcript_id "MSTRG.74118.118"; exon_number "1";
chr16	StringTie	exon	89647290	89647331	1000	-	.	gene_id "MSTRG.74118"; transcript_id "MSTRG.74118.118"; exon_number "2";
chr16	StringTie	exon	89649351	89649497	1000	-	.	gene_id "MSTRG.74118"; transcript_id "MSTRG.74118.118"; exon_number "3";
chr16	StringTie	exon	89651569	89651646	1000	-	.	gene_id "MSTRG.74118"; transcript_id "MSTRG.74118.118"; exon_number "4";
chr16	StringTie	exon	89653904	89653923	1000	-	.	gene_id "MSTRG.74118"; transcript_id "MSTRG.74118.118"; exon_number "5";
chr16	StringTie	exon	89657582	89657710	1000	-	.	gene_id "MSTRG.74118"; transcript_id "MSTRG.74118.118"; exon_number "6";
chr16	StringTie	transcript	89644435	89653924	1000	-	.	gene_id "MSTRG.74118"; transcript_id "MSTRG.74118.119";
chr16	StringTie	exon	89644435	89646087	1000	-	.	gene_id "MSTRG.74118"; transcript_id "MSTRG.74118.119"; exon_number "1";
chr16	StringTie	exon	89646527	89646714	1000	-	.	gene_id "MSTRG.74118"; transcript_id "MSTRG.74118.119"; exon_number "2";
chr16	StringTie	exon	89647203	89647331	1000	-	.	gene_id "MSTRG.74118"; transcript_id "MSTRG.74118.119"; exon_number "3";
chr16	StringTie	exon	89649351	89649552	1000	-	.	gene_id "MSTRG.74118"; transcript_id "MSTRG.74118.119"; exon_number "4";
chr16	StringTie	exon	89651569	89651646	1000	-	.	gene_id "MSTRG.74118"; transcript_id "MSTRG.74118.119"; exon_number "5";
chr16	StringTie	exon	89653904	89653924	1000	-	.	gene_id "MSTRG.74118"; transcript_id "MSTRG.74118.119"; exon_number "6";
chr16	StringTie	transcript	89640818	89657834	1000	-	.	gene_id "MSTRG.74118"; transcript_id "MSTRG.74118.12";
chr16	StringTie	exon	89640818	89641475	1000	-	.	gene_id "MSTRG.74118"; transcript_id "MSTRG.74118.12"; exon_number "1";
chr16	StringTie	exon	89641758	89646087	1000	-	.	gene_id "MSTRG.74118"; transcript_id "MSTRG.74118.12"; exon_number "2";
chr16	StringTie	exon	89646527	89647331	1000	-	.	gene_id "MSTRG.74118"; transcript_id "MSTRG.74118.12"; exon_number "3";
chr16	StringTie	exon	89649351	89649497	1000	-	.	gene_id "MSTRG.74118"; transcript_id "MSTRG.74118.12"; exon_number "4";
chr16	StringTie	exon	89651569	89651646	1000	-	.	gene_id "MSTRG.74118"; transcript_id "MSTRG.74118.12"; exon_number "5";
chr16	StringTie	exon	89653904	89653923	1000	-	.	gene_id "MSTRG.74118"; transcript_id "MSTRG.74118.12"; exon_number "6";
chr16	StringTie	exon	89657582	89657834	1000	-	.	gene_id "MSTRG.74118"; transcript_id "MSTRG.74118.12"; exon_number "7";
chr16	StringTie	transcript	89644435	89654161	1000	-	.	gene_id "MSTRG.74118"; transcript_id "MSTRG.74118.120";
chr16	StringTie	exon	89644435	89644743	1000	-	.	gene_id "MSTRG.74118"; transcript_id "MSTRG.74118.120"; exon_number "1";
chr16	StringTie	exon	89644843	89646087	1000	-	.	gene_id "MSTRG.74118"; transcript_id "MSTRG.74118.120"; exon_number "2";
chr16	StringTie	exon	89646527	89646714	1000	-	.	gene_id "MSTRG.74118"; transcript_id "MSTRG.74118.120"; exon_number "3";
chr16	StringTie	exon	89647203	89647331	1000	-	.	gene_id "MSTRG.74118"; transcript_id "MSTRG.74118.120"; exon_number "4";
chr16	StringTie	exon	89649351	89649497	1000	-	.	gene_id "MSTRG.74118"; transcript_id "MSTRG.74118.120"; exon_number "5";
chr16	StringTie	exon	89651569	89651646	1000	-	.	gene_id "MSTRG.74118"; transcript_id "MSTRG.74118.120"; exon_number "6";
chr16	StringTie	exon	89653904	89654161	1000	-	.	gene_id "MSTRG.74118"; transcript_id "MSTRG.74118.120"; exon_number "7";
chr16	StringTie	transcript	89644435	89657740	1000	-	.	gene_id "MSTRG.74118"; transcript_id "MSTRG.74118.121";
chr16	StringTie	exon	89644435	89644981	1000	-	.	gene_id "MSTRG.74118"; transcript_id "MSTRG.74118.121"; exon_number "1";
chr16	StringTie	exon	89645055	89646087	1000	-	.	gene_id "MSTRG.74118"; transcript_id "MSTRG.74118.121"; exon_number "2";
chr16	StringTie	exon	89646527	89646714	1000	-	.	gene_id "MSTRG.74118"; transcript_id "MSTRG.74118.121"; exon_number "3";
chr16	StringTie	exon	89647203	89647331	1000	-	.	gene_id "MSTRG.74118"; transcript_id "MSTRG.74118.121"; exon_number "4";
chr16	StringTie	exon	89651569	89651646	1000	-	.	gene_id "MSTRG.74118"; transcript_id "MSTRG.74118.121"; exon_number "5";
chr16	StringTie	exon	89653904	89654020	1000	-	.	gene_id "MSTRG.74118"; transcript_id "MSTRG.74118.121"; exon_number "6";
chr16	StringTie	exon	89657582	89657740	1000	-	.	gene_id "MSTRG.74118"; transcript_id "MSTRG.74118.121"; exon_number "7";
chr16	StringTie	transcript	89644435	89657721	1000	-	.	gene_id "MSTRG.74118"; transcript_id "MSTRG.74118.122";
chr16	StringTie	exon	89644435	89645618	1000	-	.	gene_id "MSTRG.74118"; transcript_id "MSTRG.74118.122"; exon_number "1";
chr16	StringTie	exon	89645652	89646087	1000	-	.	gene_id "MSTRG.74118"; transcript_id "MSTRG.74118.122"; exon_number "2";
chr16	StringTie	exon	89646527	89648478	1000	-	.	gene_id "MSTRG.74118"; transcript_id "MSTRG.74118.122"; exon_number "3";
chr16	StringTie	exon	89649351	89649497	1000	-	.	gene_id "MSTRG.74118"; transcript_id "MSTRG.74118.122"; exon_number "4";
chr16	StringTie	exon	89651569	89651646	1000	-	.	gene_id "MSTRG.74118"; transcript_id "MSTRG.74118.122"; exon_number "5";
chr16	StringTie	exon	89653904	89653923	1000	-	.	gene_id "MSTRG.74118"; transcript_id "MSTRG.74118.122"; exon_number "6";
chr16	StringTie	exon	89657582	89657721	1000	-	.	gene_id "MSTRG.74118"; transcript_id "MSTRG.74118.122"; exon_number "7";
chr16	StringTie	transcript	89644437	89657796	1000	-	.	gene_id "MSTRG.74118"; transcript_id "MSTRG.74118.124";
chr16	StringTie	exon	89644437	89646087	1000	-	.	gene_id "MSTRG.74118"; transcript_id "MSTRG.74118.124"; exon_number "1";
chr16	StringTie	exon	89646527	89646714	1000	-	.	gene_id "MSTRG.74118"; transcript_id "MSTRG.74118.124"; exon_number "2";
chr16	StringTie	exon	89647203	89647331	1000	-	.	gene_id "MSTRG.74118"; transcript_id "MSTRG.74118.124"; exon_number "3";
chr16	StringTie	exon	89649351	89649497	1000	-	.	gene_id "MSTRG.74118"; transcript_id "MSTRG.74118.124"; exon_number "4";
chr16	StringTie	exon	89657582	89657796	1000	-	.	gene_id "MSTRG.74118"; transcript_id "MSTRG.74118.124"; exon_number "5";
chr16	StringTie	transcript	89640834	89657849	1000	-	.	gene_id "MSTRG.74118"; transcript_id "MSTRG.74118.13";
chr16	StringTie	exon	89640834	89646087	1000	-	.	gene_id "MSTRG.74118"; transcript_id "MSTRG.74118.13"; exon_number "1";
chr16	StringTie	exon	89646527	89646714	1000	-	.	gene_id "MSTRG.74118"; transcript_id "MSTRG.74118.13"; exon_number "2";
chr16	StringTie	exon	89647203	89647331	1000	-	.	gene_id "MSTRG.74118"; transcript_id "MSTRG.74118.13"; exon_number "3";
chr16	StringTie	exon	89649351	89649497	1000	-	.	gene_id "MSTRG.74118"; transcript_id "MSTRG.74118.13"; exon_number "4";
chr16	StringTie	exon	89651569	89651646	1000	-	.	gene_id "MSTRG.74118"; transcript_id "MSTRG.74118.13"; exon_number "5";
chr16	StringTie	exon	89653904	89654020	1000	-	.	gene_id "MSTRG.74118"; transcript_id "MSTRG.74118.13"; exon_number "6";
chr16	StringTie	exon	89657582	89657849	1000	-	.	gene_id "MSTRG.74118"; transcript_id "MSTRG.74118.13"; exon_number "7";
chr16	StringTie	transcript	89640835	89657829	1000	-	.	gene_id "MSTRG.74118"; transcript_id "MSTRG.74118.14";
chr16	StringTie	exon	89640835	89644981	1000	-	.	gene_id "MSTRG.74118"; transcript_id "MSTRG.74118.14"; exon_number "1";
chr16	StringTie	exon	89645105	89646087	1000	-	.	gene_id "MSTRG.74118"; transcript_id "MSTRG.74118.14"; exon_number "2";
chr16	StringTie	exon	89646527	89646714	1000	-	.	gene_id "MSTRG.74118"; transcript_id "MSTRG.74118.14"; exon_number "3";
chr16	StringTie	exon	89647203	89647331	1000	-	.	gene_id "MSTRG.74118"; transcript_id "MSTRG.74118.14"; exon_number "4";
chr16	StringTie	exon	89649351	89649497	1000	-	.	gene_id "MSTRG.74118"; transcript_id "MSTRG.74118.14"; exon_number "5";
chr16	StringTie	exon	89651569	89651646	1000	-	.	gene_id "MSTRG.74118"; transcript_id "MSTRG.74118.14"; exon_number "6";
chr16	StringTie	exon	89653904	89653923	1000	-	.	gene_id "MSTRG.74118"; transcript_id "MSTRG.74118.14"; exon_number "7";
chr16	StringTie	exon	89657582	89657829	1000	-	.	gene_id "MSTRG.74118"; transcript_id "MSTRG.74118.14"; exon_number "8";
chr16	StringTie	transcript	89640839	89657827	1000	-	.	gene_id "MSTRG.74118"; transcript_id "MSTRG.74118.15";
chr16	StringTie	exon	89640839	89646087	1000	-	.	gene_id "MSTRG.74118"; transcript_id "MSTRG.74118.15"; exon_number "1";
chr16	StringTie	exon	89646527	89646733	1000	-	.	gene_id "MSTRG.74118"; transcript_id "MSTRG.74118.15"; exon_number "2";
chr16	StringTie	exon	89647203	89647331	1000	-	.	gene_id "MSTRG.74118"; transcript_id "MSTRG.74118.15"; exon_number "3";
chr16	StringTie	exon	89649351	89649497	1000	-	.	gene_id "MSTRG.74118"; transcript_id "MSTRG.74118.15"; exon_number "4";
chr16	StringTie	exon	89651569	89651646	1000	-	.	gene_id "MSTRG.74118"; transcript_id "MSTRG.74118.15"; exon_number "5";
chr16	StringTie	exon	89653904	89653923	1000	-	.	gene_id "MSTRG.74118"; transcript_id "MSTRG.74118.15"; exon_number "6";
chr16	StringTie	exon	89657583	89657827	1000	-	.	gene_id "MSTRG.74118"; transcript_id "MSTRG.74118.15"; exon_number "7";
chr16	StringTie	transcript	89641615	89657832	1000	-	.	gene_id "MSTRG.74118"; transcript_id "MSTRG.74118.16";
chr16	StringTie	exon	89641615	89646087	1000	-	.	gene_id "MSTRG.74118"; transcript_id "MSTRG.74118.16"; exon_number "1";
chr16	StringTie	exon	89646527	89646733	1000	-	.	gene_id "MSTRG.74118"; transcript_id "MSTRG.74118.16"; exon_number "2";
chr16	StringTie	exon	89647203	89647331	1000	-	.	gene_id "MSTRG.74118"; transcript_id "MSTRG.74118.16"; exon_number "3";
chr16	StringTie	exon	89649378	89649497	1000	-	.	gene_id "MSTRG.74118"; transcript_id "MSTRG.74118.16"; exon_number "4";
chr16	StringTie	exon	89651569	89651646	1000	-	.	gene_id "MSTRG.74118"; transcript_id "MSTRG.74118.16"; exon_number "5";
chr16	StringTie	exon	89653904	89653923	1000	-	.	gene_id "MSTRG.74118"; transcript_id "MSTRG.74118.16"; exon_number "6";
chr16	StringTie	exon	89657582	89657832	1000	-	.	gene_id "MSTRG.74118"; transcript_id "MSTRG.74118.16"; exon_number "7";
chr16	StringTie	transcript	89642407	89657835	1000	-	.	gene_id "MSTRG.74118"; transcript_id "MSTRG.74118.17";
chr16	StringTie	exon	89642407	89646087	1000	-	.	gene_id "MSTRG.74118"; transcript_id "MSTRG.74118.17"; exon_number "1";
chr16	StringTie	exon	89646527	89646714	1000	-	.	gene_id "MSTRG.74118"; transcript_id "MSTRG.74118.17"; exon_number "2";
chr16	StringTie	exon	89647230	89647331	1000	-	.	gene_id "MSTRG.74118"; transcript_id "MSTRG.74118.17"; exon_number "3";
chr16	StringTie	exon	89649351	89649497	1000	-	.	gene_id "MSTRG.74118"; transcript_id "MSTRG.74118.17"; exon_number "4";
chr16	StringTie	exon	89651569	89651646	1000	-	.	gene_id "MSTRG.74118"; transcript_id "MSTRG.74118.17"; exon_number "5";
chr16	StringTie	exon	89653904	89653923	1000	-	.	gene_id "MSTRG.74118"; transcript_id "MSTRG.74118.17"; exon_number "6";
chr16	StringTie	exon	89657582	89657835	1000	-	.	gene_id "MSTRG.74118"; transcript_id "MSTRG.74118.17"; exon_number "7";
chr16	StringTie	transcript	89642442	89657720	1000	-	.	gene_id "MSTRG.74118"; transcript_id "MSTRG.74118.18";
chr16	StringTie	exon	89642442	89645808	1000	-	.	gene_id "MSTRG.74118"; transcript_id "MSTRG.74118.18"; exon_number "1";
chr16	StringTie	exon	89645834	89646087	1000	-	.	gene_id "MSTRG.74118"; transcript_id "MSTRG.74118.18"; exon_number "2";
chr16	StringTie	exon	89646527	89646714	1000	-	.	gene_id "MSTRG.74118"; transcript_id "MSTRG.74118.18"; exon_number "3";
chr16	StringTie	exon	89647203	89647331	1000	-	.	gene_id "MSTRG.74118"; transcript_id "MSTRG.74118.18"; exon_number "4";
chr16	StringTie	exon	89649351	89649497	1000	-	.	gene_id "MSTRG.74118"; transcript_id "MSTRG.74118.18"; exon_number "5";
chr16	StringTie	exon	89651569	89651646	1000	-	.	gene_id "MSTRG.74118"; transcript_id "MSTRG.74118.18"; exon_number "6";
chr16	StringTie	exon	89653904	89653923	1000	-	.	gene_id "MSTRG.74118"; transcript_id "MSTRG.74118.18"; exon_number "7";
chr16	StringTie	exon	89657582	89657720	1000	-	.	gene_id "MSTRG.74118"; transcript_id "MSTRG.74118.18"; exon_number "8";
chr16	StringTie	transcript	89642459	89657840	1000	-	.	gene_id "MSTRG.74118"; transcript_id "MSTRG.74118.19";
chr16	StringTie	exon	89642459	89646087	1000	-	.	gene_id "MSTRG.74118"; transcript_id "MSTRG.74118.19"; exon_number "1";
chr16	StringTie	exon	89646527	89646666	1000	-	.	gene_id "MSTRG.74118"; transcript_id "MSTRG.74118.19"; exon_number "2";
chr16	StringTie	exon	89647203	89647331	1000	-	.	gene_id "MSTRG.74118"; transcript_id "MSTRG.74118.19"; exon_number "3";
chr16	StringTie	exon	89649351	89649497	1000	-	.	gene_id "MSTRG.74118"; transcript_id "MSTRG.74118.19"; exon_number "4";
chr16	StringTie	exon	89651569	89651646	1000	-	.	gene_id "MSTRG.74118"; transcript_id "MSTRG.74118.19"; exon_number "5";
chr16	StringTie	exon	89653904	89653923	1000	-	.	gene_id "MSTRG.74118"; transcript_id "MSTRG.74118.19"; exon_number "6";
chr16	StringTie	exon	89657582	89657840	1000	-	.	gene_id "MSTRG.74118"; transcript_id "MSTRG.74118.19"; exon_number "7";
chr16	StringTie	transcript	89637613	89657845	1000	-	.	gene_id "MSTRG.74118"; transcript_id "MSTRG.74118.2";
chr16	StringTie	exon	89637613	89637715	1000	-	.	gene_id "MSTRG.74118"; transcript_id "MSTRG.74118.2"; exon_number "1";
chr16	StringTie	exon	89637832	89638113	1000	-	.	gene_id "MSTRG.74118"; transcript_id "MSTRG.74118.2"; exon_number "2";
chr16	StringTie	exon	89638136	89639209	1000	-	.	gene_id "MSTRG.74118"; transcript_id "MSTRG.74118.2"; exon_number "3";
chr16	StringTie	exon	89639241	89646087	1000	-	.	gene_id "MSTRG.74118"; transcript_id "MSTRG.74118.2"; exon_number "4";
chr16	StringTie	exon	89646527	89646714	1000	-	.	gene_id "MSTRG.74118"; transcript_id "MSTRG.74118.2"; exon_number "5";
chr16	StringTie	exon	89647203	89647331	1000	-	.	gene_id "MSTRG.74118"; transcript_id "MSTRG.74118.2"; exon_number "6";
chr16	StringTie	exon	89649351	89649497	1000	-	.	gene_id "MSTRG.74118"; transcript_id "MSTRG.74118.2"; exon_number "7";
chr16	StringTie	exon	89651569	89651646	1000	-	.	gene_id "MSTRG.74118"; transcript_id "MSTRG.74118.2"; exon_number "8";
chr16	StringTie	exon	89653904	89653923	1000	-	.	gene_id "MSTRG.74118"; transcript_id "MSTRG.74118.2"; exon_number "9";
chr16	StringTie	exon	89657582	89657845	1000	-	.	gene_id "MSTRG.74118"; transcript_id "MSTRG.74118.2"; exon_number "10";
chr16	StringTie	transcript	89642757	89657840	1000	-	.	gene_id "MSTRG.74118"; transcript_id "MSTRG.74118.20";
chr16	StringTie	exon	89642757	89646087	1000	-	.	gene_id "MSTRG.74118"; transcript_id "MSTRG.74118.20"; exon_number "1";
chr16	StringTie	exon	89646527	89646714	1000	-	.	gene_id "MSTRG.74118"; transcript_id "MSTRG.74118.20"; exon_number "2";
chr16	StringTie	exon	89647203	89648997	1000	-	.	gene_id "MSTRG.74118"; transcript_id "MSTRG.74118.20"; exon_number "3";
chr16	StringTie	exon	89649351	89649497	1000	-	.	gene_id "MSTRG.74118"; transcript_id "MSTRG.74118.20"; exon_number "4";
chr16	StringTie	exon	89651569	89651646	1000	-	.	gene_id "MSTRG.74118"; transcript_id "MSTRG.74118.20"; exon_number "5";
chr16	StringTie	exon	89653904	89653923	1000	-	.	gene_id "MSTRG.74118"; transcript_id "MSTRG.74118.20"; exon_number "6";
chr16	StringTie	exon	89657582	89657840	1000	-	.	gene_id "MSTRG.74118"; transcript_id "MSTRG.74118.20"; exon_number "7";
chr16	StringTie	transcript	89642819	89657824	1000	-	.	gene_id "MSTRG.74118"; transcript_id "MSTRG.74118.21";
chr16	StringTie	exon	89642819	89645305	1000	-	.	gene_id "MSTRG.74118"; transcript_id "MSTRG.74118.21"; exon_number "1";
chr16	StringTie	exon	89645894	89646087	1000	-	.	gene_id "MSTRG.74118"; transcript_id "MSTRG.74118.21"; exon_number "2";
chr16	StringTie	exon	89646527	89646714	1000	-	.	gene_id "MSTRG.74118"; transcript_id "MSTRG.74118.21"; exon_number "3";
chr16	StringTie	exon	89647203	89647331	1000	-	.	gene_id "MSTRG.74118"; transcript_id "MSTRG.74118.21"; exon_number "4";
chr16	StringTie	exon	89649351	89649497	1000	-	.	gene_id "MSTRG.74118"; transcript_id "MSTRG.74118.21"; exon_number "5";
chr16	StringTie	exon	89651569	89651646	1000	-	.	gene_id "MSTRG.74118"; transcript_id "MSTRG.74118.21"; exon_number "6";
chr16	StringTie	exon	89653904	89654020	1000	-	.	gene_id "MSTRG.74118"; transcript_id "MSTRG.74118.21"; exon_number "7";
chr16	StringTie	exon	89657582	89657824	1000	-	.	gene_id "MSTRG.74118"; transcript_id "MSTRG.74118.21"; exon_number "8";
chr16	StringTie	transcript	89643601	89657715	1000	-	.	gene_id "MSTRG.74118"; transcript_id "MSTRG.74118.22";
chr16	StringTie	exon	89643601	89645651	1000	-	.	gene_id "MSTRG.74118"; transcript_id "MSTRG.74118.22"; exon_number "1";
chr16	StringTie	exon	89645717	89646087	1000	-	.	gene_id "MSTRG.74118"; transcript_id "MSTRG.74118.22"; exon_number "2";
chr16	StringTie	exon	89646527	89646714	1000	-	.	gene_id "MSTRG.74118"; transcript_id "MSTRG.74118.22"; exon_number "3";
chr16	StringTie	exon	89647203	89647331	1000	-	.	gene_id "MSTRG.74118"; transcript_id "MSTRG.74118.22"; exon_number "4";
chr16	StringTie	exon	89649351	89649497	1000	-	.	gene_id "MSTRG.74118"; transcript_id "MSTRG.74118.22"; exon_number "5";
chr16	StringTie	exon	89651569	89651646	1000	-	.	gene_id "MSTRG.74118"; transcript_id "MSTRG.74118.22"; exon_number "6";
chr16	StringTie	exon	89653904	89653923	1000	-	.	gene_id "MSTRG.74118"; transcript_id "MSTRG.74118.22"; exon_number "7";
chr16	StringTie	exon	89657582	89657715	1000	-	.	gene_id "MSTRG.74118"; transcript_id "MSTRG.74118.22"; exon_number "8";
chr16	StringTie	transcript	89643731	89657834	1000	-	.	gene_id "MSTRG.74118"; transcript_id "MSTRG.74118.23";
chr16	StringTie	exon	89643731	89645496	1000	-	.	gene_id "MSTRG.74118"; transcript_id "MSTRG.74118.23"; exon_number "1";
chr16	StringTie	exon	89645519	89646087	1000	-	.	gene_id "MSTRG.74118"; transcript_id "MSTRG.74118.23"; exon_number "2";
chr16	StringTie	exon	89646527	89646714	1000	-	.	gene_id "MSTRG.74118"; transcript_id "MSTRG.74118.23"; exon_number "3";
chr16	StringTie	exon	89647203	89647331	1000	-	.	gene_id "MSTRG.74118"; transcript_id "MSTRG.74118.23"; exon_number "4";
chr16	StringTie	exon	89649351	89649497	1000	-	.	gene_id "MSTRG.74118"; transcript_id "MSTRG.74118.23"; exon_number "5";
chr16	StringTie	exon	89651569	89651646	1000	-	.	gene_id "MSTRG.74118"; transcript_id "MSTRG.74118.23"; exon_number "6";
chr16	StringTie	exon	89657582	89657834	1000	-	.	gene_id "MSTRG.74118"; transcript_id "MSTRG.74118.23"; exon_number "7";
chr16	StringTie	transcript	89643792	89657713	1000	-	.	gene_id "MSTRG.74118"; transcript_id "MSTRG.74118.24";
chr16	StringTie	exon	89643792	89646087	1000	-	.	gene_id "MSTRG.74118"; transcript_id "MSTRG.74118.24"; exon_number "1";
chr16	StringTie	exon	89646527	89646714	1000	-	.	gene_id "MSTRG.74118"; transcript_id "MSTRG.74118.24"; exon_number "2";
chr16	StringTie	exon	89647203	89647229	1000	-	.	gene_id "MSTRG.74118"; transcript_id "MSTRG.74118.24"; exon_number "3";
chr16	StringTie	exon	89649378	89649497	1000	-	.	gene_id "MSTRG.74118"; transcript_id "MSTRG.74118.24"; exon_number "4";
chr16	StringTie	exon	89651569	89651646	1000	-	.	gene_id "MSTRG.74118"; transcript_id "MSTRG.74118.24"; exon_number "5";
chr16	StringTie	exon	89653904	89653923	1000	-	.	gene_id "MSTRG.74118"; transcript_id "MSTRG.74118.24"; exon_number "6";
chr16	StringTie	exon	89657582	89657713	1000	-	.	gene_id "MSTRG.74118"; transcript_id "MSTRG.74118.24"; exon_number "7";
chr16	StringTie	transcript	89643980	89657720	1000	-	.	gene_id "MSTRG.74118"; transcript_id "MSTRG.74118.25";
chr16	StringTie	exon	89643980	89645651	1000	-	.	gene_id "MSTRG.74118"; transcript_id "MSTRG.74118.25"; exon_number "1";
chr16	StringTie	exon	89645717	89646087	1000	-	.	gene_id "MSTRG.74118"; transcript_id "MSTRG.74118.25"; exon_number "2";
chr16	StringTie	exon	89646527	89646733	1000	-	.	gene_id "MSTRG.74118"; transcript_id "MSTRG.74118.25"; exon_number "3";
chr16	StringTie	exon	89647203	89647331	1000	-	.	gene_id "MSTRG.74118"; transcript_id "MSTRG.74118.25"; exon_number "4";
chr16	StringTie	exon	89649351	89649497	1000	-	.	gene_id "MSTRG.74118"; transcript_id "MSTRG.74118.25"; exon_number "5";
chr16	StringTie	exon	89651569	89651646	1000	-	.	gene_id "MSTRG.74118"; transcript_id "MSTRG.74118.25"; exon_number "6";
chr16	StringTie	exon	89653904	89653923	1000	-	.	gene_id "MSTRG.74118"; transcript_id "MSTRG.74118.25"; exon_number "7";
chr16	StringTie	exon	89657582	89657720	1000	-	.	gene_id "MSTRG.74118"; transcript_id "MSTRG.74118.25"; exon_number "8";
chr16	StringTie	transcript	89644048	89650396	1000	-	.	gene_id "MSTRG.74118"; transcript_id "MSTRG.74118.26";
chr16	StringTie	exon	89644048	89646087	1000	-	.	gene_id "MSTRG.74118"; transcript_id "MSTRG.74118.26"; exon_number "1";
chr16	StringTie	exon	89646527	89646714	1000	-	.	gene_id "MSTRG.74118"; transcript_id "MSTRG.74118.26"; exon_number "2";
chr16	StringTie	exon	89647203	89647331	1000	-	.	gene_id "MSTRG.74118"; transcript_id "MSTRG.74118.26"; exon_number "3";
chr16	StringTie	exon	89649351	89649497	1000	-	.	gene_id "MSTRG.74118"; transcript_id "MSTRG.74118.26"; exon_number "4";
chr16	StringTie	exon	89650171	89650396	1000	-	.	gene_id "MSTRG.74118"; transcript_id "MSTRG.74118.26"; exon_number "5";
chr16	StringTie	transcript	89644078	89657719	1000	-	.	gene_id "MSTRG.74118"; transcript_id "MSTRG.74118.27";
chr16	StringTie	exon	89644078	89645759	1000	-	.	gene_id "MSTRG.74118"; transcript_id "MSTRG.74118.27"; exon_number "1";
chr16	StringTie	exon	89645894	89646087	1000	-	.	gene_id "MSTRG.74118"; transcript_id "MSTRG.74118.27"; exon_number "2";
chr16	StringTie	exon	89646527	89646714	1000	-	.	gene_id "MSTRG.74118"; transcript_id "MSTRG.74118.27"; exon_number "3";
chr16	StringTie	exon	89647203	89647331	1000	-	.	gene_id "MSTRG.74118"; transcript_id "MSTRG.74118.27"; exon_number "4";
chr16	StringTie	exon	89649351	89649497	1000	-	.	gene_id "MSTRG.74118"; transcript_id "MSTRG.74118.27"; exon_number "5";
chr16	StringTie	exon	89651569	89651646	1000	-	.	gene_id "MSTRG.74118"; transcript_id "MSTRG.74118.27"; exon_number "6";
chr16	StringTie	exon	89653904	89653923	1000	-	.	gene_id "MSTRG.74118"; transcript_id "MSTRG.74118.27"; exon_number "7";
chr16	StringTie	exon	89657582	89657719	1000	-	.	gene_id "MSTRG.74118"; transcript_id "MSTRG.74118.27"; exon_number "8";
chr16	StringTie	transcript	89644090	89657801	1000	-	.	gene_id "MSTRG.74118"; transcript_id "MSTRG.74118.28";
chr16	StringTie	exon	89644090	89645305	1000	-	.	gene_id "MSTRG.74118"; transcript_id "MSTRG.74118.28"; exon_number "1";
chr16	StringTie	exon	89645328	89646087	1000	-	.	gene_id "MSTRG.74118"; transcript_id "MSTRG.74118.28"; exon_number "2";
chr16	StringTie	exon	89646527	89646714	1000	-	.	gene_id "MSTRG.74118"; transcript_id "MSTRG.74118.28"; exon_number "3";
chr16	StringTie	exon	89647203	89647331	1000	-	.	gene_id "MSTRG.74118"; transcript_id "MSTRG.74118.28"; exon_number "4";
chr16	StringTie	exon	89649351	89649497	1000	-	.	gene_id "MSTRG.74118"; transcript_id "MSTRG.74118.28"; exon_number "5";
chr16	StringTie	exon	89651569	89651646	1000	-	.	gene_id "MSTRG.74118"; transcript_id "MSTRG.74118.28"; exon_number "6";
chr16	StringTie	exon	89653904	89653923	1000	-	.	gene_id "MSTRG.74118"; transcript_id "MSTRG.74118.28"; exon_number "7";
chr16	StringTie	exon	89657582	89657801	1000	-	.	gene_id "MSTRG.74118"; transcript_id "MSTRG.74118.28"; exon_number "8";
chr16	StringTie	transcript	89644188	89657720	1000	-	.	gene_id "MSTRG.74118"; transcript_id "MSTRG.74118.29";
chr16	StringTie	exon	89644188	89646087	1000	-	.	gene_id "MSTRG.74118"; transcript_id "MSTRG.74118.29"; exon_number "1";
chr16	StringTie	exon	89646527	89647121	1000	-	.	gene_id "MSTRG.74118"; transcript_id "MSTRG.74118.29"; exon_number "2";
chr16	StringTie	exon	89647203	89647331	1000	-	.	gene_id "MSTRG.74118"; transcript_id "MSTRG.74118.29"; exon_number "3";
chr16	StringTie	exon	89649351	89649497	1000	-	.	gene_id "MSTRG.74118"; transcript_id "MSTRG.74118.29"; exon_number "4";
chr16	StringTie	exon	89651569	89651646	1000	-	.	gene_id "MSTRG.74118"; transcript_id "MSTRG.74118.29"; exon_number "5";
chr16	StringTie	exon	89653904	89653923	1000	-	.	gene_id "MSTRG.74118"; transcript_id "MSTRG.74118.29"; exon_number "6";
chr16	StringTie	exon	89657582	89657720	1000	-	.	gene_id "MSTRG.74118"; transcript_id "MSTRG.74118.29"; exon_number "7";
chr16	StringTie	transcript	89637842	89638428	1000	-	.	gene_id "MSTRG.74118"; transcript_id "MSTRG.74118.3";
chr16	StringTie	exon	89637842	89637875	1000	-	.	gene_id "MSTRG.74118"; transcript_id "MSTRG.74118.3"; exon_number "1";
chr16	StringTie	exon	89638100	89638225	1000	-	.	gene_id "MSTRG.74118"; transcript_id "MSTRG.74118.3"; exon_number "2";
chr16	StringTie	exon	89638348	89638428	1000	-	.	gene_id "MSTRG.74118"; transcript_id "MSTRG.74118.3"; exon_number "3";
chr16	StringTie	transcript	89644194	89657819	1000	-	.	gene_id "MSTRG.74118"; transcript_id "MSTRG.74118.30";
chr16	StringTie	exon	89644194	89646087	1000	-	.	gene_id "MSTRG.74118"; transcript_id "MSTRG.74118.30"; exon_number "1";
chr16	StringTie	exon	89646527	89646733	1000	-	.	gene_id "MSTRG.74118"; transcript_id "MSTRG.74118.30"; exon_number "2";
chr16	StringTie	exon	89647203	89647331	1000	-	.	gene_id "MSTRG.74118"; transcript_id "MSTRG.74118.30"; exon_number "3";
chr16	StringTie	exon	89647503	89648997	1000	-	.	gene_id "MSTRG.74118"; transcript_id "MSTRG.74118.30"; exon_number "4";
chr16	StringTie	exon	89649351	89649497	1000	-	.	gene_id "MSTRG.74118"; transcript_id "MSTRG.74118.30"; exon_number "5";
chr16	StringTie	exon	89651569	89651646	1000	-	.	gene_id "MSTRG.74118"; transcript_id "MSTRG.74118.30"; exon_number "6";
chr16	StringTie	exon	89653904	89653923	1000	-	.	gene_id "MSTRG.74118"; transcript_id "MSTRG.74118.30"; exon_number "7";
chr16	StringTie	exon	89657582	89657819	1000	-	.	gene_id "MSTRG.74118"; transcript_id "MSTRG.74118.30"; exon_number "8";
chr16	StringTie	transcript	89644195	89657650	1000	-	.	gene_id "MSTRG.74118"; transcript_id "MSTRG.74118.31";
chr16	StringTie	exon	89644195	89645802	1000	-	.	gene_id "MSTRG.74118"; transcript_id "MSTRG.74118.31"; exon_number "1";
chr16	StringTie	exon	89645843	89646087	1000	-	.	gene_id "MSTRG.74118"; transcript_id "MSTRG.74118.31"; exon_number "2";
chr16	StringTie	exon	89646527	89646714	1000	-	.	gene_id "MSTRG.74118"; transcript_id "MSTRG.74118.31"; exon_number "3";
chr16	StringTie	exon	89647203	89647331	1000	-	.	gene_id "MSTRG.74118"; transcript_id "MSTRG.74118.31"; exon_number "4";
chr16	StringTie	exon	89649378	89649497	1000	-	.	gene_id "MSTRG.74118"; transcript_id "MSTRG.74118.31"; exon_number "5";
chr16	StringTie	exon	89651569	89651646	1000	-	.	gene_id "MSTRG.74118"; transcript_id "MSTRG.74118.31"; exon_number "6";
chr16	StringTie	exon	89653904	89653923	1000	-	.	gene_id "MSTRG.74118"; transcript_id "MSTRG.74118.31"; exon_number "7";
chr16	StringTie	exon	89657582	89657650	1000	-	.	gene_id "MSTRG.74118"; transcript_id "MSTRG.74118.31"; exon_number "8";
chr16	StringTie	transcript	89644206	89657710	1000	-	.	gene_id "MSTRG.74118"; transcript_id "MSTRG.74118.32";
chr16	StringTie	exon	89644206	89646087	1000	-	.	gene_id "MSTRG.74118"; transcript_id "MSTRG.74118.32"; exon_number "1";
chr16	StringTie	exon	89646527	89646733	1000	-	.	gene_id "MSTRG.74118"; transcript_id "MSTRG.74118.32"; exon_number "2";
chr16	StringTie	exon	89647203	89648478	1000	-	.	gene_id "MSTRG.74118"; transcript_id "MSTRG.74118.32"; exon_number "3";
chr16	StringTie	exon	89649351	89649497	1000	-	.	gene_id "MSTRG.74118"; transcript_id "MSTRG.74118.32"; exon_number "4";
chr16	StringTie	exon	89651569	89651646	1000	-	.	gene_id "MSTRG.74118"; transcript_id "MSTRG.74118.32"; exon_number "5";
chr16	StringTie	exon	89653904	89653923	1000	-	.	gene_id "MSTRG.74118"; transcript_id "MSTRG.74118.32"; exon_number "6";
chr16	StringTie	exon	89657582	89657710	1000	-	.	gene_id "MSTRG.74118"; transcript_id "MSTRG.74118.32"; exon_number "7";
chr16	StringTie	transcript	89644256	89657825	1000	-	.	gene_id "MSTRG.74118"; transcript_id "MSTRG.74118.33";
chr16	StringTie	exon	89644256	89645808	1000	-	.	gene_id "MSTRG.74118"; transcript_id "MSTRG.74118.33"; exon_number "1";
chr16	StringTie	exon	89645834	89646087	1000	-	.	gene_id "MSTRG.74118"; transcript_id "MSTRG.74118.33"; exon_number "2";
chr16	StringTie	exon	89646527	89646714	1000	-	.	gene_id "MSTRG.74118"; transcript_id "MSTRG.74118.33"; exon_number "3";
chr16	StringTie	exon	89647230	89647331	1000	-	.	gene_id "MSTRG.74118"; transcript_id "MSTRG.74118.33"; exon_number "4";
chr16	StringTie	exon	89649351	89649497	1000	-	.	gene_id "MSTRG.74118"; transcript_id "MSTRG.74118.33"; exon_number "5";
chr16	StringTie	exon	89651569	89651646	1000	-	.	gene_id "MSTRG.74118"; transcript_id "MSTRG.74118.33"; exon_number "6";
chr16	StringTie	exon	89653904	89653923	1000	-	.	gene_id "MSTRG.74118"; transcript_id "MSTRG.74118.33"; exon_number "7";
chr16	StringTie	exon	89657582	89657825	1000	-	.	gene_id "MSTRG.74118"; transcript_id "MSTRG.74118.33"; exon_number "8";
chr16	StringTie	transcript	89644285	89657796	1000	-	.	gene_id "MSTRG.74118"; transcript_id "MSTRG.74118.34";
chr16	StringTie	exon	89644285	89645305	1000	-	.	gene_id "MSTRG.74118"; transcript_id "MSTRG.74118.34"; exon_number "1";
chr16	StringTie	exon	89645894	89646087	1000	-	.	gene_id "MSTRG.74118"; transcript_id "MSTRG.74118.34"; exon_number "2";
chr16	StringTie	exon	89646527	89646714	1000	-	.	gene_id "MSTRG.74118"; transcript_id "MSTRG.74118.34"; exon_number "3";
chr16	StringTie	exon	89647203	89647331	1000	-	.	gene_id "MSTRG.74118"; transcript_id "MSTRG.74118.34"; exon_number "4";
chr16	StringTie	exon	89649351	89649497	1000	-	.	gene_id "MSTRG.74118"; transcript_id "MSTRG.74118.34"; exon_number "5";
chr16	StringTie	exon	89651569	89651646	1000	-	.	gene_id "MSTRG.74118"; transcript_id "MSTRG.74118.34"; exon_number "6";
chr16	StringTie	exon	89653904	89653923	1000	-	.	gene_id "MSTRG.74118"; transcript_id "MSTRG.74118.34"; exon_number "7";
chr16	StringTie	exon	89657582	89657796	1000	-	.	gene_id "MSTRG.74118"; transcript_id "MSTRG.74118.34"; exon_number "8";
chr16	StringTie	transcript	89644285	89657734	1000	-	.	gene_id "MSTRG.74118"; transcript_id "MSTRG.74118.35";
chr16	StringTie	exon	89644285	89645609	1000	-	.	gene_id "MSTRG.74118"; transcript_id "MSTRG.74118.35"; exon_number "1";
chr16	StringTie	exon	89645652	89646087	1000	-	.	gene_id "MSTRG.74118"; transcript_id "MSTRG.74118.35"; exon_number "2";
chr16	StringTie	exon	89646527	89646714	1000	-	.	gene_id "MSTRG.74118"; transcript_id "MSTRG.74118.35"; exon_number "3";
chr16	StringTie	exon	89647203	89647331	1000	-	.	gene_id "MSTRG.74118"; transcript_id "MSTRG.74118.35"; exon_number "4";
chr16	StringTie	exon	89649351	89649497	1000	-	.	gene_id "MSTRG.74118"; transcript_id "MSTRG.74118.35"; exon_number "5";
chr16	StringTie	exon	89651569	89651646	1000	-	.	gene_id "MSTRG.74118"; transcript_id "MSTRG.74118.35"; exon_number "6";
chr16	StringTie	exon	89653904	89653923	1000	-	.	gene_id "MSTRG.74118"; transcript_id "MSTRG.74118.35"; exon_number "7";
chr16	StringTie	exon	89657582	89657734	1000	-	.	gene_id "MSTRG.74118"; transcript_id "MSTRG.74118.35"; exon_number "8";
chr16	StringTie	transcript	89644297	89657713	1000	-	.	gene_id "MSTRG.74118"; transcript_id "MSTRG.74118.36";
chr16	StringTie	exon	89644297	89646087	1000	-	.	gene_id "MSTRG.74118"; transcript_id "MSTRG.74118.36"; exon_number "1";
chr16	StringTie	exon	89646527	89646714	1000	-	.	gene_id "MSTRG.74118"; transcript_id "MSTRG.74118.36"; exon_number "2";
chr16	StringTie	exon	89647035	89647121	1000	-	.	gene_id "MSTRG.74118"; transcript_id "MSTRG.74118.36"; exon_number "3";
chr16	StringTie	exon	89647203	89647331	1000	-	.	gene_id "MSTRG.74118"; transcript_id "MSTRG.74118.36"; exon_number "4";
chr16	StringTie	exon	89649351	89649497	1000	-	.	gene_id "MSTRG.74118"; transcript_id "MSTRG.74118.36"; exon_number "5";
chr16	StringTie	exon	89651569	89651646	1000	-	.	gene_id "MSTRG.74118"; transcript_id "MSTRG.74118.36"; exon_number "6";
chr16	StringTie	exon	89653904	89653923	1000	-	.	gene_id "MSTRG.74118"; transcript_id "MSTRG.74118.36"; exon_number "7";
chr16	StringTie	exon	89657582	89657713	1000	-	.	gene_id "MSTRG.74118"; transcript_id "MSTRG.74118.36"; exon_number "8";
chr16	StringTie	transcript	89644311	89657796	1000	-	.	gene_id "MSTRG.74118"; transcript_id "MSTRG.74118.37";
chr16	StringTie	exon	89644311	89646087	1000	-	.	gene_id "MSTRG.74118"; transcript_id "MSTRG.74118.37"; exon_number "1";
chr16	StringTie	exon	89646527	89646714	1000	-	.	gene_id "MSTRG.74118"; transcript_id "MSTRG.74118.37"; exon_number "2";
chr16	StringTie	exon	89647203	89649021	1000	-	.	gene_id "MSTRG.74118"; transcript_id "MSTRG.74118.37"; exon_number "3";
chr16	StringTie	exon	89649351	89649497	1000	-	.	gene_id "MSTRG.74118"; transcript_id "MSTRG.74118.37"; exon_number "4";
chr16	StringTie	exon	89651569	89651646	1000	-	.	gene_id "MSTRG.74118"; transcript_id "MSTRG.74118.37"; exon_number "5";
chr16	StringTie	exon	89653904	89653923	1000	-	.	gene_id "MSTRG.74118"; transcript_id "MSTRG.74118.37"; exon_number "6";
chr16	StringTie	exon	89657582	89657796	1000	-	.	gene_id "MSTRG.74118"; transcript_id "MSTRG.74118.37"; exon_number "7";
chr16	StringTie	transcript	89644341	89657721	1000	-	.	gene_id "MSTRG.74118"; transcript_id "MSTRG.74118.38";
chr16	StringTie	exon	89644341	89646087	1000	-	.	gene_id "MSTRG.74118"; transcript_id "MSTRG.74118.38"; exon_number "1";
chr16	StringTie	exon	89646527	89646713	1000	-	.	gene_id "MSTRG.74118"; transcript_id "MSTRG.74118.38"; exon_number "2";
chr16	StringTie	exon	89647203	89647331	1000	-	.	gene_id "MSTRG.74118"; transcript_id "MSTRG.74118.38"; exon_number "3";
chr16	StringTie	exon	89649351	89649497	1000	-	.	gene_id "MSTRG.74118"; transcript_id "MSTRG.74118.38"; exon_number "4";
chr16	StringTie	exon	89651569	89651646	1000	-	.	gene_id "MSTRG.74118"; transcript_id "MSTRG.74118.38"; exon_number "5";
chr16	StringTie	exon	89657582	89657721	1000	-	.	gene_id "MSTRG.74118"; transcript_id "MSTRG.74118.38"; exon_number "6";
chr16	StringTie	transcript	89644341	89657709	1000	-	.	gene_id "MSTRG.74118"; transcript_id "MSTRG.74118.39";
chr16	StringTie	exon	89644341	89645584	1000	-	.	gene_id "MSTRG.74118"; transcript_id "MSTRG.74118.39"; exon_number "1";
chr16	StringTie	exon	89645610	89646087	1000	-	.	gene_id "MSTRG.74118"; transcript_id "MSTRG.74118.39"; exon_number "2";
chr16	StringTie	exon	89646527	89646733	1000	-	.	gene_id "MSTRG.74118"; transcript_id "MSTRG.74118.39"; exon_number "3";
chr16	StringTie	exon	89647203	89647331	1000	-	.	gene_id "MSTRG.74118"; transcript_id "MSTRG.74118.39"; exon_number "4";
chr16	StringTie	exon	89649351	89649497	1000	-	.	gene_id "MSTRG.74118"; transcript_id "MSTRG.74118.39"; exon_number "5";
chr16	StringTie	exon	89651569	89651646	1000	-	.	gene_id "MSTRG.74118"; transcript_id "MSTRG.74118.39"; exon_number "6";
chr16	StringTie	exon	89653904	89653923	1000	-	.	gene_id "MSTRG.74118"; transcript_id "MSTRG.74118.39"; exon_number "7";
chr16	StringTie	exon	89657582	89657709	1000	-	.	gene_id "MSTRG.74118"; transcript_id "MSTRG.74118.39"; exon_number "8";
chr16	StringTie	transcript	89637971	89657845	1000	-	.	gene_id "MSTRG.74118"; transcript_id "MSTRG.74118.4";
chr16	StringTie	exon	89637971	89639355	1000	-	.	gene_id "MSTRG.74118"; transcript_id "MSTRG.74118.4"; exon_number "1";
chr16	StringTie	exon	89639455	89646087	1000	-	.	gene_id "MSTRG.74118"; transcript_id "MSTRG.74118.4"; exon_number "2";
chr16	StringTie	exon	89646527	89646714	1000	-	.	gene_id "MSTRG.74118"; transcript_id "MSTRG.74118.4"; exon_number "3";
chr16	StringTie	exon	89647203	89647331	1000	-	.	gene_id "MSTRG.74118"; transcript_id "MSTRG.74118.4"; exon_number "4";
chr16	StringTie	exon	89649351	89649497	1000	-	.	gene_id "MSTRG.74118"; transcript_id "MSTRG.74118.4"; exon_number "5";
chr16	StringTie	exon	89651569	89651646	1000	-	.	gene_id "MSTRG.74118"; transcript_id "MSTRG.74118.4"; exon_number "6";
chr16	StringTie	exon	89653904	89653923	1000	-	.	gene_id "MSTRG.74118"; transcript_id "MSTRG.74118.4"; exon_number "7";
chr16	StringTie	exon	89657582	89657845	1000	-	.	gene_id "MSTRG.74118"; transcript_id "MSTRG.74118.4"; exon_number "8";
chr16	StringTie	transcript	89644349	89657733	1000	-	.	gene_id "MSTRG.74118"; transcript_id "MSTRG.74118.40";
chr16	StringTie	exon	89644349	89645618	1000	-	.	gene_id "MSTRG.74118"; transcript_id "MSTRG.74118.40"; exon_number "1";
chr16	StringTie	exon	89645652	89646087	1000	-	.	gene_id "MSTRG.74118"; transcript_id "MSTRG.74118.40"; exon_number "2";
chr16	StringTie	exon	89646527	89646714	1000	-	.	gene_id "MSTRG.74118"; transcript_id "MSTRG.74118.40"; exon_number "3";
chr16	StringTie	exon	89647203	89647331	1000	-	.	gene_id "MSTRG.74118"; transcript_id "MSTRG.74118.40"; exon_number "4";
chr16	StringTie	exon	89649351	89649497	1000	-	.	gene_id "MSTRG.74118"; transcript_id "MSTRG.74118.40"; exon_number "5";
chr16	StringTie	exon	89651569	89651646	1000	-	.	gene_id "MSTRG.74118"; transcript_id "MSTRG.74118.40"; exon_number "6";
chr16	StringTie	exon	89653904	89653923	1000	-	.	gene_id "MSTRG.74118"; transcript_id "MSTRG.74118.40"; exon_number "7";
chr16	StringTie	exon	89657582	89657733	1000	-	.	gene_id "MSTRG.74118"; transcript_id "MSTRG.74118.40"; exon_number "8";
chr16	StringTie	transcript	89644349	89657824	1000	-	.	gene_id "MSTRG.74118"; transcript_id "MSTRG.74118.41";
chr16	StringTie	exon	89644349	89645496	1000	-	.	gene_id "MSTRG.74118"; transcript_id "MSTRG.74118.41"; exon_number "1";
chr16	StringTie	exon	89645519	89646087	1000	-	.	gene_id "MSTRG.74118"; transcript_id "MSTRG.74118.41"; exon_number "2";
chr16	StringTie	exon	89646527	89646714	1000	-	.	gene_id "MSTRG.74118"; transcript_id "MSTRG.74118.41"; exon_number "3";
chr16	StringTie	exon	89647203	89647331	1000	-	.	gene_id "MSTRG.74118"; transcript_id "MSTRG.74118.41"; exon_number "4";
chr16	StringTie	exon	89649351	89649497	1000	-	.	gene_id "MSTRG.74118"; transcript_id "MSTRG.74118.41"; exon_number "5";
chr16	StringTie	exon	89651569	89651646	1000	-	.	gene_id "MSTRG.74118"; transcript_id "MSTRG.74118.41"; exon_number "6";
chr16	StringTie	exon	89653904	89653923	1000	-	.	gene_id "MSTRG.74118"; transcript_id "MSTRG.74118.41"; exon_number "7";
chr16	StringTie	exon	89657582	89657824	1000	-	.	gene_id "MSTRG.74118"; transcript_id "MSTRG.74118.41"; exon_number "8";
chr16	StringTie	transcript	89644349	89657824	1000	-	.	gene_id "MSTRG.74118"; transcript_id "MSTRG.74118.42";
chr16	StringTie	exon	89644349	89646087	1000	-	.	gene_id "MSTRG.74118"; transcript_id "MSTRG.74118.42"; exon_number "1";
chr16	StringTie	exon	89646527	89646714	1000	-	.	gene_id "MSTRG.74118"; transcript_id "MSTRG.74118.42"; exon_number "2";
chr16	StringTie	exon	89647203	89647262	1000	-	.	gene_id "MSTRG.74118"; transcript_id "MSTRG.74118.42"; exon_number "3";
chr16	StringTie	exon	89651569	89651646	1000	-	.	gene_id "MSTRG.74118"; transcript_id "MSTRG.74118.42"; exon_number "4";
chr16	StringTie	exon	89653904	89653923	1000	-	.	gene_id "MSTRG.74118"; transcript_id "MSTRG.74118.42"; exon_number "5";
chr16	StringTie	exon	89657582	89657824	1000	-	.	gene_id "MSTRG.74118"; transcript_id "MSTRG.74118.42"; exon_number "6";
chr16	StringTie	transcript	89644349	89657719	1000	-	.	gene_id "MSTRG.74118"; transcript_id "MSTRG.74118.43";
chr16	StringTie	exon	89644349	89645681	1000	-	.	gene_id "MSTRG.74118"; transcript_id "MSTRG.74118.43"; exon_number "1";
chr16	StringTie	exon	89645727	89646087	1000	-	.	gene_id "MSTRG.74118"; transcript_id "MSTRG.74118.43"; exon_number "2";
chr16	StringTie	exon	89646527	89647331	1000	-	.	gene_id "MSTRG.74118"; transcript_id "MSTRG.74118.43"; exon_number "3";
chr16	StringTie	exon	89649351	89649497	1000	-	.	gene_id "MSTRG.74118"; transcript_id "MSTRG.74118.43"; exon_number "4";
chr16	StringTie	exon	89651569	89651646	1000	-	.	gene_id "MSTRG.74118"; transcript_id "MSTRG.74118.43"; exon_number "5";
chr16	StringTie	exon	89653904	89653923	1000	-	.	gene_id "MSTRG.74118"; transcript_id "MSTRG.74118.43"; exon_number "6";
chr16	StringTie	exon	89657582	89657719	1000	-	.	gene_id "MSTRG.74118"; transcript_id "MSTRG.74118.43"; exon_number "7";
chr16	StringTie	transcript	89644354	89657709	1000	-	.	gene_id "MSTRG.74118"; transcript_id "MSTRG.74118.44";
chr16	StringTie	exon	89644354	89646087	1000	-	.	gene_id "MSTRG.74118"; transcript_id "MSTRG.74118.44"; exon_number "1";
chr16	StringTie	exon	89646527	89646714	1000	-	.	gene_id "MSTRG.74118"; transcript_id "MSTRG.74118.44"; exon_number "2";
chr16	StringTie	exon	89647203	89647331	1000	-	.	gene_id "MSTRG.74118"; transcript_id "MSTRG.74118.44"; exon_number "3";
chr16	StringTie	exon	89649351	89649502	1000	-	.	gene_id "MSTRG.74118"; transcript_id "MSTRG.74118.44"; exon_number "4";
chr16	StringTie	exon	89651567	89651646	1000	-	.	gene_id "MSTRG.74118"; transcript_id "MSTRG.74118.44"; exon_number "5";
chr16	StringTie	exon	89653904	89653923	1000	-	.	gene_id "MSTRG.74118"; transcript_id "MSTRG.74118.44"; exon_number "6";
chr16	StringTie	exon	89657582	89657709	1000	-	.	gene_id "MSTRG.74118"; transcript_id "MSTRG.74118.44"; exon_number "7";
chr16	StringTie	transcript	89644354	89657709	1000	-	.	gene_id "MSTRG.74118"; transcript_id "MSTRG.74118.45";
chr16	StringTie	exon	89644354	89646087	1000	-	.	gene_id "MSTRG.74118"; transcript_id "MSTRG.74118.45"; exon_number "1";
chr16	StringTie	exon	89646527	89647331	1000	-	.	gene_id "MSTRG.74118"; transcript_id "MSTRG.74118.45"; exon_number "2";
chr16	StringTie	exon	89649366	89649497	1000	-	.	gene_id "MSTRG.74118"; transcript_id "MSTRG.74118.45"; exon_number "3";
chr16	StringTie	exon	89651569	89651646	1000	-	.	gene_id "MSTRG.74118"; transcript_id "MSTRG.74118.45"; exon_number "4";
chr16	StringTie	exon	89653904	89653923	1000	-	.	gene_id "MSTRG.74118"; transcript_id "MSTRG.74118.45"; exon_number "5";
chr16	StringTie	exon	89657582	89657709	1000	-	.	gene_id "MSTRG.74118"; transcript_id "MSTRG.74118.45"; exon_number "6";
chr16	StringTie	transcript	89644354	89657709	1000	-	.	gene_id "MSTRG.74118"; transcript_id "MSTRG.74118.46";
chr16	StringTie	exon	89644354	89646087	1000	-	.	gene_id "MSTRG.74118"; transcript_id "MSTRG.74118.46"; exon_number "1";
chr16	StringTie	exon	89646527	89646714	1000	-	.	gene_id "MSTRG.74118"; transcript_id "MSTRG.74118.46"; exon_number "2";
chr16	StringTie	exon	89647203	89647331	1000	-	.	gene_id "MSTRG.74118"; transcript_id "MSTRG.74118.46"; exon_number "3";
chr16	StringTie	exon	89649366	89649497	1000	-	.	gene_id "MSTRG.74118"; transcript_id "MSTRG.74118.46"; exon_number "4";
chr16	StringTie	exon	89651569	89651646	1000	-	.	gene_id "MSTRG.74118"; transcript_id "MSTRG.74118.46"; exon_number "5";
chr16	StringTie	exon	89653904	89653923	1000	-	.	gene_id "MSTRG.74118"; transcript_id "MSTRG.74118.46"; exon_number "6";
chr16	StringTie	exon	89657582	89657709	1000	-	.	gene_id "MSTRG.74118"; transcript_id "MSTRG.74118.46"; exon_number "7";
chr16	StringTie	transcript	89644355	89651648	1000	-	.	gene_id "MSTRG.74118"; transcript_id "MSTRG.74118.47";
chr16	StringTie	exon	89644355	89645305	1000	-	.	gene_id "MSTRG.74118"; transcript_id "MSTRG.74118.47"; exon_number "1";
chr16	StringTie	exon	89645886	89646087	1000	-	.	gene_id "MSTRG.74118"; transcript_id "MSTRG.74118.47"; exon_number "2";
chr16	StringTie	exon	89646527	89646714	1000	-	.	gene_id "MSTRG.74118"; transcript_id "MSTRG.74118.47"; exon_number "3";
chr16	StringTie	exon	89647203	89647331	1000	-	.	gene_id "MSTRG.74118"; transcript_id "MSTRG.74118.47"; exon_number "4";
chr16	StringTie	exon	89649351	89649497	1000	-	.	gene_id "MSTRG.74118"; transcript_id "MSTRG.74118.47"; exon_number "5";
chr16	StringTie	exon	89651569	89651648	1000	-	.	gene_id "MSTRG.74118"; transcript_id "MSTRG.74118.47"; exon_number "6";
chr16	StringTie	transcript	89644357	89657824	1000	-	.	gene_id "MSTRG.74118"; transcript_id "MSTRG.74118.48";
chr16	StringTie	exon	89644357	89645618	1000	-	.	gene_id "MSTRG.74118"; transcript_id "MSTRG.74118.48"; exon_number "1";
chr16	StringTie	exon	89645779	89646087	1000	-	.	gene_id "MSTRG.74118"; transcript_id "MSTRG.74118.48"; exon_number "2";
chr16	StringTie	exon	89646527	89646733	1000	-	.	gene_id "MSTRG.74118"; transcript_id "MSTRG.74118.48"; exon_number "3";
chr16	StringTie	exon	89647203	89647331	1000	-	.	gene_id "MSTRG.74118"; transcript_id "MSTRG.74118.48"; exon_number "4";
chr16	StringTie	exon	89649351	89649497	1000	-	.	gene_id "MSTRG.74118"; transcript_id "MSTRG.74118.48"; exon_number "5";
chr16	StringTie	exon	89651569	89651646	1000	-	.	gene_id "MSTRG.74118"; transcript_id "MSTRG.74118.48"; exon_number "6";
chr16	StringTie	exon	89653904	89653923	1000	-	.	gene_id "MSTRG.74118"; transcript_id "MSTRG.74118.48"; exon_number "7";
chr16	StringTie	exon	89657582	89657824	1000	-	.	gene_id "MSTRG.74118"; transcript_id "MSTRG.74118.48"; exon_number "8";
chr16	StringTie	transcript	89644369	89654076	1000	-	.	gene_id "MSTRG.74118"; transcript_id "MSTRG.74118.49";
chr16	StringTie	exon	89644369	89646087	1000	-	.	gene_id "MSTRG.74118"; transcript_id "MSTRG.74118.49"; exon_number "1";
chr16	StringTie	exon	89646527	89646714	1000	-	.	gene_id "MSTRG.74118"; transcript_id "MSTRG.74118.49"; exon_number "2";
chr16	StringTie	exon	89647203	89647331	1000	-	.	gene_id "MSTRG.74118"; transcript_id "MSTRG.74118.49"; exon_number "3";
chr16	StringTie	exon	89649351	89649520	1000	-	.	gene_id "MSTRG.74118"; transcript_id "MSTRG.74118.49"; exon_number "4";
chr16	StringTie	exon	89651569	89651646	1000	-	.	gene_id "MSTRG.74118"; transcript_id "MSTRG.74118.49"; exon_number "5";
chr16	StringTie	exon	89653904	89654076	1000	-	.	gene_id "MSTRG.74118"; transcript_id "MSTRG.74118.49"; exon_number "6";
chr16	StringTie	transcript	89638049	89657833	1000	-	.	gene_id "MSTRG.74118"; transcript_id "MSTRG.74118.5";
chr16	StringTie	exon	89638049	89638164	1000	-	.	gene_id "MSTRG.74118"; transcript_id "MSTRG.74118.5"; exon_number "1";
chr16	StringTie	exon	89638226	89640594	1000	-	.	gene_id "MSTRG.74118"; transcript_id "MSTRG.74118.5"; exon_number "2";
chr16	StringTie	exon	89640656	89646087	1000	-	.	gene_id "MSTRG.74118"; transcript_id "MSTRG.74118.5"; exon_number "3";
chr16	StringTie	exon	89646527	89646733	1000	-	.	gene_id "MSTRG.74118"; transcript_id "MSTRG.74118.5"; exon_number "4";
chr16	StringTie	exon	89647203	89647331	1000	-	.	gene_id "MSTRG.74118"; transcript_id "MSTRG.74118.5"; exon_number "5";
chr16	StringTie	exon	89649351	89649497	1000	-	.	gene_id "MSTRG.74118"; transcript_id "MSTRG.74118.5"; exon_number "6";
chr16	StringTie	exon	89651569	89651646	1000	-	.	gene_id "MSTRG.74118"; transcript_id "MSTRG.74118.5"; exon_number "7";
chr16	StringTie	exon	89657582	89657833	1000	-	.	gene_id "MSTRG.74118"; transcript_id "MSTRG.74118.5"; exon_number "8";
chr16	StringTie	transcript	89644369	89657709	1000	-	.	gene_id "MSTRG.74118"; transcript_id "MSTRG.74118.50";
chr16	StringTie	exon	89644369	89645777	1000	-	.	gene_id "MSTRG.74118"; transcript_id "MSTRG.74118.50"; exon_number "1";
chr16	StringTie	exon	89645809	89646087	1000	-	.	gene_id "MSTRG.74118"; transcript_id "MSTRG.74118.50"; exon_number "2";
chr16	StringTie	exon	89646527	89647331	1000	-	.	gene_id "MSTRG.74118"; transcript_id "MSTRG.74118.50"; exon_number "3";
chr16	StringTie	exon	89649351	89649497	1000	-	.	gene_id "MSTRG.74118"; transcript_id "MSTRG.74118.50"; exon_number "4";
chr16	StringTie	exon	89651569	89651646	1000	-	.	gene_id "MSTRG.74118"; transcript_id "MSTRG.74118.50"; exon_number "5";
chr16	StringTie	exon	89653904	89653923	1000	-	.	gene_id "MSTRG.74118"; transcript_id "MSTRG.74118.50"; exon_number "6";
chr16	StringTie	exon	89657582	89657709	1000	-	.	gene_id "MSTRG.74118"; transcript_id "MSTRG.74118.50"; exon_number "7";
chr16	StringTie	transcript	89644373	89654056	1000	-	.	gene_id "MSTRG.74118"; transcript_id "MSTRG.74118.51";
chr16	StringTie	exon	89644373	89646017	1000	-	.	gene_id "MSTRG.74118"; transcript_id "MSTRG.74118.51"; exon_number "1";
chr16	StringTie	exon	89646564	89646733	1000	-	.	gene_id "MSTRG.74118"; transcript_id "MSTRG.74118.51"; exon_number "2";
chr16	StringTie	exon	89647203	89647331	1000	-	.	gene_id "MSTRG.74118"; transcript_id "MSTRG.74118.51"; exon_number "3";
chr16	StringTie	exon	89649351	89649497	1000	-	.	gene_id "MSTRG.74118"; transcript_id "MSTRG.74118.51"; exon_number "4";
chr16	StringTie	exon	89651569	89651646	1000	-	.	gene_id "MSTRG.74118"; transcript_id "MSTRG.74118.51"; exon_number "5";
chr16	StringTie	exon	89653904	89654056	1000	-	.	gene_id "MSTRG.74118"; transcript_id "MSTRG.74118.51"; exon_number "6";
chr16	StringTie	transcript	89644374	89654103	1000	-	.	gene_id "MSTRG.74118"; transcript_id "MSTRG.74118.52";
chr16	StringTie	exon	89644374	89646017	1000	-	.	gene_id "MSTRG.74118"; transcript_id "MSTRG.74118.52"; exon_number "1";
chr16	StringTie	exon	89646564	89646714	1000	-	.	gene_id "MSTRG.74118"; transcript_id "MSTRG.74118.52"; exon_number "2";
chr16	StringTie	exon	89647203	89647331	1000	-	.	gene_id "MSTRG.74118"; transcript_id "MSTRG.74118.52"; exon_number "3";
chr16	StringTie	exon	89649351	89649497	1000	-	.	gene_id "MSTRG.74118"; transcript_id "MSTRG.74118.52"; exon_number "4";
chr16	StringTie	exon	89651569	89651646	1000	-	.	gene_id "MSTRG.74118"; transcript_id "MSTRG.74118.52"; exon_number "5";
chr16	StringTie	exon	89653904	89654103	1000	-	.	gene_id "MSTRG.74118"; transcript_id "MSTRG.74118.52"; exon_number "6";
chr16	StringTie	transcript	89644377	89657831	1000	-	.	gene_id "MSTRG.74118"; transcript_id "MSTRG.74118.53";
chr16	StringTie	exon	89644377	89644869	1000	-	.	gene_id "MSTRG.74118"; transcript_id "MSTRG.74118.53"; exon_number "1";
chr16	StringTie	exon	89644906	89646087	1000	-	.	gene_id "MSTRG.74118"; transcript_id "MSTRG.74118.53"; exon_number "2";
chr16	StringTie	exon	89646527	89647121	1000	-	.	gene_id "MSTRG.74118"; transcript_id "MSTRG.74118.53"; exon_number "3";
chr16	StringTie	exon	89647203	89647331	1000	-	.	gene_id "MSTRG.74118"; transcript_id "MSTRG.74118.53"; exon_number "4";
chr16	StringTie	exon	89649351	89649497	1000	-	.	gene_id "MSTRG.74118"; transcript_id "MSTRG.74118.53"; exon_number "5";
chr16	StringTie	exon	89651569	89651646	1000	-	.	gene_id "MSTRG.74118"; transcript_id "MSTRG.74118.53"; exon_number "6";
chr16	StringTie	exon	89653904	89653923	1000	-	.	gene_id "MSTRG.74118"; transcript_id "MSTRG.74118.53"; exon_number "7";
chr16	StringTie	exon	89657582	89657831	1000	-	.	gene_id "MSTRG.74118"; transcript_id "MSTRG.74118.53"; exon_number "8";
chr16	StringTie	transcript	89644379	89657750	1000	-	.	gene_id "MSTRG.74118"; transcript_id "MSTRG.74118.54";
chr16	StringTie	exon	89644379	89645808	1000	-	.	gene_id "MSTRG.74118"; transcript_id "MSTRG.74118.54"; exon_number "1";
chr16	StringTie	exon	89651620	89651646	1000	-	.	gene_id "MSTRG.74118"; transcript_id "MSTRG.74118.54"; exon_number "2";
chr16	StringTie	exon	89653904	89653923	1000	-	.	gene_id "MSTRG.74118"; transcript_id "MSTRG.74118.54"; exon_number "3";
chr16	StringTie	exon	89657582	89657750	1000	-	.	gene_id "MSTRG.74118"; transcript_id "MSTRG.74118.54"; exon_number "4";
chr16	StringTie	transcript	89644381	89657721	1000	-	.	gene_id "MSTRG.74118"; transcript_id "MSTRG.74118.55";
chr16	StringTie	exon	89644381	89645651	1000	-	.	gene_id "MSTRG.74118"; transcript_id "MSTRG.74118.55"; exon_number "1";
chr16	StringTie	exon	89645717	89646087	1000	-	.	gene_id "MSTRG.74118"; transcript_id "MSTRG.74118.55"; exon_number "2";
chr16	StringTie	exon	89646527	89647331	1000	-	.	gene_id "MSTRG.74118"; transcript_id "MSTRG.74118.55"; exon_number "3";
chr16	StringTie	exon	89649351	89649497	1000	-	.	gene_id "MSTRG.74118"; transcript_id "MSTRG.74118.55"; exon_number "4";
chr16	StringTie	exon	89651569	89651646	1000	-	.	gene_id "MSTRG.74118"; transcript_id "MSTRG.74118.55"; exon_number "5";
chr16	StringTie	exon	89653904	89653923	1000	-	.	gene_id "MSTRG.74118"; transcript_id "MSTRG.74118.55"; exon_number "6";
chr16	StringTie	exon	89657582	89657721	1000	-	.	gene_id "MSTRG.74118"; transcript_id "MSTRG.74118.55"; exon_number "7";
chr16	StringTie	transcript	89644385	89657832	1000	-	.	gene_id "MSTRG.74118"; transcript_id "MSTRG.74118.56";
chr16	StringTie	exon	89644385	89646087	1000	-	.	gene_id "MSTRG.74118"; transcript_id "MSTRG.74118.56"; exon_number "1";
chr16	StringTie	exon	89646527	89646660	1000	-	.	gene_id "MSTRG.74118"; transcript_id "MSTRG.74118.56"; exon_number "2";
chr16	StringTie	exon	89647230	89647331	1000	-	.	gene_id "MSTRG.74118"; transcript_id "MSTRG.74118.56"; exon_number "3";
chr16	StringTie	exon	89649351	89649497	1000	-	.	gene_id "MSTRG.74118"; transcript_id "MSTRG.74118.56"; exon_number "4";
chr16	StringTie	exon	89651569	89651646	1000	-	.	gene_id "MSTRG.74118"; transcript_id "MSTRG.74118.56"; exon_number "5";
chr16	StringTie	exon	89653904	89653923	1000	-	.	gene_id "MSTRG.74118"; transcript_id "MSTRG.74118.56"; exon_number "6";
chr16	StringTie	exon	89657582	89657832	1000	-	.	gene_id "MSTRG.74118"; transcript_id "MSTRG.74118.56"; exon_number "7";
chr16	StringTie	transcript	89644387	89657725	1000	-	.	gene_id "MSTRG.74118"; transcript_id "MSTRG.74118.57";
chr16	StringTie	exon	89644387	89646087	1000	-	.	gene_id "MSTRG.74118"; transcript_id "MSTRG.74118.57"; exon_number "1";
chr16	StringTie	exon	89646527	89646714	1000	-	.	gene_id "MSTRG.74118"; transcript_id "MSTRG.74118.57"; exon_number "2";
chr16	StringTie	exon	89647203	89647331	1000	-	.	gene_id "MSTRG.74118"; transcript_id "MSTRG.74118.57"; exon_number "3";
chr16	StringTie	exon	89651569	89651646	1000	-	.	gene_id "MSTRG.74118"; transcript_id "MSTRG.74118.57"; exon_number "4";
chr16	StringTie	exon	89653904	89653923	1000	-	.	gene_id "MSTRG.74118"; transcript_id "MSTRG.74118.57"; exon_number "5";
chr16	StringTie	exon	89657582	89657725	1000	-	.	gene_id "MSTRG.74118"; transcript_id "MSTRG.74118.57"; exon_number "6";
chr16	StringTie	transcript	89644387	89657721	1000	-	.	gene_id "MSTRG.74118"; transcript_id "MSTRG.74118.58";
chr16	StringTie	exon	89644387	89645305	1000	-	.	gene_id "MSTRG.74118"; transcript_id "MSTRG.74118.58"; exon_number "1";
chr16	StringTie	exon	89645894	89646087	1000	-	.	gene_id "MSTRG.74118"; transcript_id "MSTRG.74118.58"; exon_number "2";
chr16	StringTie	exon	89646527	89646714	1000	-	.	gene_id "MSTRG.74118"; transcript_id "MSTRG.74118.58"; exon_number "3";
chr16	StringTie	exon	89647203	89647331	1000	-	.	gene_id "MSTRG.74118"; transcript_id "MSTRG.74118.58"; exon_number "4";
chr16	StringTie	exon	89649351	89649497	1000	-	.	gene_id "MSTRG.74118"; transcript_id "MSTRG.74118.58"; exon_number "5";
chr16	StringTie	exon	89651569	89651646	1000	-	.	gene_id "MSTRG.74118"; transcript_id "MSTRG.74118.58"; exon_number "6";
chr16	StringTie	exon	89657582	89657721	1000	-	.	gene_id "MSTRG.74118"; transcript_id "MSTRG.74118.58"; exon_number "7";
chr16	StringTie	transcript	89644391	89657706	1000	-	.	gene_id "MSTRG.74118"; transcript_id "MSTRG.74118.59";
chr16	StringTie	exon	89644391	89645286	1000	-	.	gene_id "MSTRG.74118"; transcript_id "MSTRG.74118.59"; exon_number "1";
chr16	StringTie	exon	89645365	89646087	1000	-	.	gene_id "MSTRG.74118"; transcript_id "MSTRG.74118.59"; exon_number "2";
chr16	StringTie	exon	89646527	89646733	1000	-	.	gene_id "MSTRG.74118"; transcript_id "MSTRG.74118.59"; exon_number "3";
chr16	StringTie	exon	89647203	89647331	1000	-	.	gene_id "MSTRG.74118"; transcript_id "MSTRG.74118.59"; exon_number "4";
chr16	StringTie	exon	89649351	89649497	1000	-	.	gene_id "MSTRG.74118"; transcript_id "MSTRG.74118.59"; exon_number "5";
chr16	StringTie	exon	89651569	89651646	1000	-	.	gene_id "MSTRG.74118"; transcript_id "MSTRG.74118.59"; exon_number "6";
chr16	StringTie	exon	89653904	89653923	1000	-	.	gene_id "MSTRG.74118"; transcript_id "MSTRG.74118.59"; exon_number "7";
chr16	StringTie	exon	89657582	89657706	1000	-	.	gene_id "MSTRG.74118"; transcript_id "MSTRG.74118.59"; exon_number "8";
chr16	StringTie	transcript	89638152	89657845	1000	-	.	gene_id "MSTRG.74118"; transcript_id "MSTRG.74118.6";
chr16	StringTie	exon	89638152	89638335	1000	-	.	gene_id "MSTRG.74118"; transcript_id "MSTRG.74118.6"; exon_number "1";
chr16	StringTie	exon	89638374	89638804	1000	-	.	gene_id "MSTRG.74118"; transcript_id "MSTRG.74118.6"; exon_number "2";
chr16	StringTie	exon	89639016	89646087	1000	-	.	gene_id "MSTRG.74118"; transcript_id "MSTRG.74118.6"; exon_number "3";
chr16	StringTie	exon	89646527	89646714	1000	-	.	gene_id "MSTRG.74118"; transcript_id "MSTRG.74118.6"; exon_number "4";
chr16	StringTie	exon	89647203	89647331	1000	-	.	gene_id "MSTRG.74118"; transcript_id "MSTRG.74118.6"; exon_number "5";
chr16	StringTie	exon	89649351	89649497	1000	-	.	gene_id "MSTRG.74118"; transcript_id "MSTRG.74118.6"; exon_number "6";
chr16	StringTie	exon	89651569	89651646	1000	-	.	gene_id "MSTRG.74118"; transcript_id "MSTRG.74118.6"; exon_number "7";
chr16	StringTie	exon	89653904	89653923	1000	-	.	gene_id "MSTRG.74118"; transcript_id "MSTRG.74118.6"; exon_number "8";
chr16	StringTie	exon	89657582	89657845	1000	-	.	gene_id "MSTRG.74118"; transcript_id "MSTRG.74118.6"; exon_number "9";
chr16	StringTie	transcript	89644394	89657840	1000	-	.	gene_id "MSTRG.74118"; transcript_id "MSTRG.74118.60";
chr16	StringTie	exon	89644394	89645348	1000	-	.	gene_id "MSTRG.74118"; transcript_id "MSTRG.74118.60"; exon_number "1";
chr16	StringTie	exon	89645396	89646087	1000	-	.	gene_id "MSTRG.74118"; transcript_id "MSTRG.74118.60"; exon_number "2";
chr16	StringTie	exon	89646527	89646714	1000	-	.	gene_id "MSTRG.74118"; transcript_id "MSTRG.74118.60"; exon_number "3";
chr16	StringTie	exon	89647203	89647331	1000	-	.	gene_id "MSTRG.74118"; transcript_id "MSTRG.74118.60"; exon_number "4";
chr16	StringTie	exon	89649351	89649497	1000	-	.	gene_id "MSTRG.74118"; transcript_id "MSTRG.74118.60"; exon_number "5";
chr16	StringTie	exon	89651569	89651646	1000	-	.	gene_id "MSTRG.74118"; transcript_id "MSTRG.74118.60"; exon_number "6";
chr16	StringTie	exon	89653904	89653923	1000	-	.	gene_id "MSTRG.74118"; transcript_id "MSTRG.74118.60"; exon_number "7";
chr16	StringTie	exon	89657582	89657840	1000	-	.	gene_id "MSTRG.74118"; transcript_id "MSTRG.74118.60"; exon_number "8";
chr16	StringTie	transcript	89644396	89646089	1000	-	.	gene_id "MSTRG.74118"; transcript_id "MSTRG.74118.61";
chr16	StringTie	exon	89644396	89645107	1000	-	.	gene_id "MSTRG.74118"; transcript_id "MSTRG.74118.61"; exon_number "1";
chr16	StringTie	exon	89645263	89646089	1000	-	.	gene_id "MSTRG.74118"; transcript_id "MSTRG.74118.61"; exon_number "2";
chr16	StringTie	transcript	89644400	89657778	1000	-	.	gene_id "MSTRG.74118"; transcript_id "MSTRG.74118.62";
chr16	StringTie	exon	89644400	89646087	1000	-	.	gene_id "MSTRG.74118"; transcript_id "MSTRG.74118.62"; exon_number "1";
chr16	StringTie	exon	89646527	89646714	1000	-	.	gene_id "MSTRG.74118"; transcript_id "MSTRG.74118.62"; exon_number "2";
chr16	StringTie	exon	89647203	89648483	1000	-	.	gene_id "MSTRG.74118"; transcript_id "MSTRG.74118.62"; exon_number "3";
chr16	StringTie	exon	89649351	89649497	1000	-	.	gene_id "MSTRG.74118"; transcript_id "MSTRG.74118.62"; exon_number "4";
chr16	StringTie	exon	89651569	89651646	1000	-	.	gene_id "MSTRG.74118"; transcript_id "MSTRG.74118.62"; exon_number "5";
chr16	StringTie	exon	89653904	89653923	1000	-	.	gene_id "MSTRG.74118"; transcript_id "MSTRG.74118.62"; exon_number "6";
chr16	StringTie	exon	89657582	89657778	1000	-	.	gene_id "MSTRG.74118"; transcript_id "MSTRG.74118.62"; exon_number "7";
chr16	StringTie	transcript	89644400	89657743	1000	-	.	gene_id "MSTRG.74118"; transcript_id "MSTRG.74118.63";
chr16	StringTie	exon	89644400	89645286	1000	-	.	gene_id "MSTRG.74118"; transcript_id "MSTRG.74118.63"; exon_number "1";
chr16	StringTie	exon	89645365	89646087	1000	-	.	gene_id "MSTRG.74118"; transcript_id "MSTRG.74118.63"; exon_number "2";
chr16	StringTie	exon	89646527	89646714	1000	-	.	gene_id "MSTRG.74118"; transcript_id "MSTRG.74118.63"; exon_number "3";
chr16	StringTie	exon	89647203	89647331	1000	-	.	gene_id "MSTRG.74118"; transcript_id "MSTRG.74118.63"; exon_number "4";
chr16	StringTie	exon	89649351	89649497	1000	-	.	gene_id "MSTRG.74118"; transcript_id "MSTRG.74118.63"; exon_number "5";
chr16	StringTie	exon	89651569	89651646	1000	-	.	gene_id "MSTRG.74118"; transcript_id "MSTRG.74118.63"; exon_number "6";
chr16	StringTie	exon	89653904	89653923	1000	-	.	gene_id "MSTRG.74118"; transcript_id "MSTRG.74118.63"; exon_number "7";
chr16	StringTie	exon	89657582	89657743	1000	-	.	gene_id "MSTRG.74118"; transcript_id "MSTRG.74118.63"; exon_number "8";
chr16	StringTie	transcript	89644404	89654137	1000	-	.	gene_id "MSTRG.74118"; transcript_id "MSTRG.74118.64";
chr16	StringTie	exon	89644404	89644634	1000	-	.	gene_id "MSTRG.74118"; transcript_id "MSTRG.74118.64"; exon_number "1";
chr16	StringTie	exon	89644906	89646087	1000	-	.	gene_id "MSTRG.74118"; transcript_id "MSTRG.74118.64"; exon_number "2";
chr16	StringTie	exon	89646527	89646714	1000	-	.	gene_id "MSTRG.74118"; transcript_id "MSTRG.74118.64"; exon_number "3";
chr16	StringTie	exon	89647203	89647331	1000	-	.	gene_id "MSTRG.74118"; transcript_id "MSTRG.74118.64"; exon_number "4";
chr16	StringTie	exon	89649351	89649497	1000	-	.	gene_id "MSTRG.74118"; transcript_id "MSTRG.74118.64"; exon_number "5";
chr16	StringTie	exon	89651569	89651646	1000	-	.	gene_id "MSTRG.74118"; transcript_id "MSTRG.74118.64"; exon_number "6";
chr16	StringTie	exon	89653904	89654137	1000	-	.	gene_id "MSTRG.74118"; transcript_id "MSTRG.74118.64"; exon_number "7";
chr16	StringTie	transcript	89644404	89657709	1000	-	.	gene_id "MSTRG.74118"; transcript_id "MSTRG.74118.65";
chr16	StringTie	exon	89644404	89646087	1000	-	.	gene_id "MSTRG.74118"; transcript_id "MSTRG.74118.65"; exon_number "1";
chr16	StringTie	exon	89646527	89646666	1000	-	.	gene_id "MSTRG.74118"; transcript_id "MSTRG.74118.65"; exon_number "2";
chr16	StringTie	exon	89647230	89647331	1000	-	.	gene_id "MSTRG.74118"; transcript_id "MSTRG.74118.65"; exon_number "3";
chr16	StringTie	exon	89649351	89649497	1000	-	.	gene_id "MSTRG.74118"; transcript_id "MSTRG.74118.65"; exon_number "4";
chr16	StringTie	exon	89651569	89651646	1000	-	.	gene_id "MSTRG.74118"; transcript_id "MSTRG.74118.65"; exon_number "5";
chr16	StringTie	exon	89653904	89653923	1000	-	.	gene_id "MSTRG.74118"; transcript_id "MSTRG.74118.65"; exon_number "6";
chr16	StringTie	exon	89657582	89657709	1000	-	.	gene_id "MSTRG.74118"; transcript_id "MSTRG.74118.65"; exon_number "7";
chr16	StringTie	transcript	89644407	89657650	1000	-	.	gene_id "MSTRG.74118"; transcript_id "MSTRG.74118.66";
chr16	StringTie	exon	89644407	89645225	1000	-	.	gene_id "MSTRG.74118"; transcript_id "MSTRG.74118.66"; exon_number "1";
chr16	StringTie	exon	89645349	89646087	1000	-	.	gene_id "MSTRG.74118"; transcript_id "MSTRG.74118.66"; exon_number "2";
chr16	StringTie	exon	89646527	89646714	1000	-	.	gene_id "MSTRG.74118"; transcript_id "MSTRG.74118.66"; exon_number "3";
chr16	StringTie	exon	89647203	89647331	1000	-	.	gene_id "MSTRG.74118"; transcript_id "MSTRG.74118.66"; exon_number "4";
chr16	StringTie	exon	89649378	89649497	1000	-	.	gene_id "MSTRG.74118"; transcript_id "MSTRG.74118.66"; exon_number "5";
chr16	StringTie	exon	89651569	89651646	1000	-	.	gene_id "MSTRG.74118"; transcript_id "MSTRG.74118.66"; exon_number "6";
chr16	StringTie	exon	89653904	89653923	1000	-	.	gene_id "MSTRG.74118"; transcript_id "MSTRG.74118.66"; exon_number "7";
chr16	StringTie	exon	89657582	89657650	1000	-	.	gene_id "MSTRG.74118"; transcript_id "MSTRG.74118.66"; exon_number "8";
chr16	StringTie	transcript	89644407	89657709	1000	-	.	gene_id "MSTRG.74118"; transcript_id "MSTRG.74118.67";
chr16	StringTie	exon	89644407	89646087	1000	-	.	gene_id "MSTRG.74118"; transcript_id "MSTRG.74118.67"; exon_number "1";
chr16	StringTie	exon	89646527	89647331	1000	-	.	gene_id "MSTRG.74118"; transcript_id "MSTRG.74118.67"; exon_number "2";
chr16	StringTie	exon	89647459	89648478	1000	-	.	gene_id "MSTRG.74118"; transcript_id "MSTRG.74118.67"; exon_number "3";
chr16	StringTie	exon	89649351	89649497	1000	-	.	gene_id "MSTRG.74118"; transcript_id "MSTRG.74118.67"; exon_number "4";
chr16	StringTie	exon	89651569	89651646	1000	-	.	gene_id "MSTRG.74118"; transcript_id "MSTRG.74118.67"; exon_number "5";
chr16	StringTie	exon	89653904	89653923	1000	-	.	gene_id "MSTRG.74118"; transcript_id "MSTRG.74118.67"; exon_number "6";
chr16	StringTie	exon	89657582	89657709	1000	-	.	gene_id "MSTRG.74118"; transcript_id "MSTRG.74118.67"; exon_number "7";
chr16	StringTie	transcript	89644408	89654005	1000	-	.	gene_id "MSTRG.74118"; transcript_id "MSTRG.74118.68";
chr16	StringTie	exon	89644408	89644785	1000	-	.	gene_id "MSTRG.74118"; transcript_id "MSTRG.74118.68"; exon_number "1";
chr16	StringTie	exon	89644906	89646087	1000	-	.	gene_id "MSTRG.74118"; transcript_id "MSTRG.74118.68"; exon_number "2";
chr16	StringTie	exon	89646527	89646714	1000	-	.	gene_id "MSTRG.74118"; transcript_id "MSTRG.74118.68"; exon_number "3";
chr16	StringTie	exon	89647203	89647331	1000	-	.	gene_id "MSTRG.74118"; transcript_id "MSTRG.74118.68"; exon_number "4";
chr16	StringTie	exon	89649351	89649497	1000	-	.	gene_id "MSTRG.74118"; transcript_id "MSTRG.74118.68"; exon_number "5";
chr16	StringTie	exon	89651569	89651646	1000	-	.	gene_id "MSTRG.74118"; transcript_id "MSTRG.74118.68"; exon_number "6";
chr16	StringTie	exon	89653904	89654005	1000	-	.	gene_id "MSTRG.74118"; transcript_id "MSTRG.74118.68"; exon_number "7";
chr16	StringTie	transcript	89644409	89657719	1000	-	.	gene_id "MSTRG.74118"; transcript_id "MSTRG.74118.69";
chr16	StringTie	exon	89644409	89646087	1000	-	.	gene_id "MSTRG.74118"; transcript_id "MSTRG.74118.69"; exon_number "1";
chr16	StringTie	exon	89646527	89646714	1000	-	.	gene_id "MSTRG.74118"; transcript_id "MSTRG.74118.69"; exon_number "2";
chr16	StringTie	exon	89647254	89647331	1000	-	.	gene_id "MSTRG.74118"; transcript_id "MSTRG.74118.69"; exon_number "3";
chr16	StringTie	exon	89649351	89649497	1000	-	.	gene_id "MSTRG.74118"; transcript_id "MSTRG.74118.69"; exon_number "4";
chr16	StringTie	exon	89651569	89651646	1000	-	.	gene_id "MSTRG.74118"; transcript_id "MSTRG.74118.69"; exon_number "5";
chr16	StringTie	exon	89653904	89653923	1000	-	.	gene_id "MSTRG.74118"; transcript_id "MSTRG.74118.69"; exon_number "6";
chr16	StringTie	exon	89657582	89657719	1000	-	.	gene_id "MSTRG.74118"; transcript_id "MSTRG.74118.69"; exon_number "7";
chr16	StringTie	transcript	89639215	89657906	1000	-	.	gene_id "MSTRG.74118"; transcript_id "MSTRG.74118.7";
chr16	StringTie	exon	89639215	89646087	1000	-	.	gene_id "MSTRG.74118"; transcript_id "MSTRG.74118.7"; exon_number "1";
chr16	StringTie	exon	89646527	89646733	1000	-	.	gene_id "MSTRG.74118"; transcript_id "MSTRG.74118.7"; exon_number "2";
chr16	StringTie	exon	89647203	89647331	1000	-	.	gene_id "MSTRG.74118"; transcript_id "MSTRG.74118.7"; exon_number "3";
chr16	StringTie	exon	89649351	89649497	1000	-	.	gene_id "MSTRG.74118"; transcript_id "MSTRG.74118.7"; exon_number "4";
chr16	StringTie	exon	89651569	89651646	1000	-	.	gene_id "MSTRG.74118"; transcript_id "MSTRG.74118.7"; exon_number "5";
chr16	StringTie	exon	89653904	89653923	1000	-	.	gene_id "MSTRG.74118"; transcript_id "MSTRG.74118.7"; exon_number "6";
chr16	StringTie	exon	89657582	89657906	1000	-	.	gene_id "MSTRG.74118"; transcript_id "MSTRG.74118.7"; exon_number "7";
chr16	StringTie	transcript	89644409	89657719	1000	-	.	gene_id "MSTRG.74118"; transcript_id "MSTRG.74118.70";
chr16	StringTie	exon	89644409	89646087	1000	-	.	gene_id "MSTRG.74118"; transcript_id "MSTRG.74118.70"; exon_number "1";
chr16	StringTie	exon	89646527	89646714	1000	-	.	gene_id "MSTRG.74118"; transcript_id "MSTRG.74118.70"; exon_number "2";
chr16	StringTie	exon	89647254	89647331	1000	-	.	gene_id "MSTRG.74118"; transcript_id "MSTRG.74118.70"; exon_number "3";
chr16	StringTie	exon	89649351	89649377	1000	-	.	gene_id "MSTRG.74118"; transcript_id "MSTRG.74118.70"; exon_number "4";
chr16	StringTie	exon	89649428	89649497	1000	-	.	gene_id "MSTRG.74118"; transcript_id "MSTRG.74118.70"; exon_number "5";
chr16	StringTie	exon	89651569	89651646	1000	-	.	gene_id "MSTRG.74118"; transcript_id "MSTRG.74118.70"; exon_number "6";
chr16	StringTie	exon	89653904	89653923	1000	-	.	gene_id "MSTRG.74118"; transcript_id "MSTRG.74118.70"; exon_number "7";
chr16	StringTie	exon	89657582	89657719	1000	-	.	gene_id "MSTRG.74118"; transcript_id "MSTRG.74118.70"; exon_number "8";
chr16	StringTie	transcript	89644410	89646850	1000	-	.	gene_id "MSTRG.74118"; transcript_id "MSTRG.74118.71";
chr16	StringTie	exon	89644410	89644558	1000	-	.	gene_id "MSTRG.74118"; transcript_id "MSTRG.74118.71"; exon_number "1";
chr16	StringTie	exon	89645287	89646087	1000	-	.	gene_id "MSTRG.74118"; transcript_id "MSTRG.74118.71"; exon_number "2";
chr16	StringTie	exon	89646527	89646850	1000	-	.	gene_id "MSTRG.74118"; transcript_id "MSTRG.74118.71"; exon_number "3";
chr16	StringTie	transcript	89644411	89657715	1000	-	.	gene_id "MSTRG.74118"; transcript_id "MSTRG.74118.72";
chr16	StringTie	exon	89644411	89645348	1000	-	.	gene_id "MSTRG.74118"; transcript_id "MSTRG.74118.72"; exon_number "1";
chr16	StringTie	exon	89645843	89646087	1000	-	.	gene_id "MSTRG.74118"; transcript_id "MSTRG.74118.72"; exon_number "2";
chr16	StringTie	exon	89646527	89646714	1000	-	.	gene_id "MSTRG.74118"; transcript_id "MSTRG.74118.72"; exon_number "3";
chr16	StringTie	exon	89647203	89647331	1000	-	.	gene_id "MSTRG.74118"; transcript_id "MSTRG.74118.72"; exon_number "4";
chr16	StringTie	exon	89649351	89649497	1000	-	.	gene_id "MSTRG.74118"; transcript_id "MSTRG.74118.72"; exon_number "5";
chr16	StringTie	exon	89651569	89651646	1000	-	.	gene_id "MSTRG.74118"; transcript_id "MSTRG.74118.72"; exon_number "6";
chr16	StringTie	exon	89653904	89653923	1000	-	.	gene_id "MSTRG.74118"; transcript_id "MSTRG.74118.72"; exon_number "7";
chr16	StringTie	exon	89657582	89657715	1000	-	.	gene_id "MSTRG.74118"; transcript_id "MSTRG.74118.72"; exon_number "8";
chr16	StringTie	transcript	89644412	89657650	1000	-	.	gene_id "MSTRG.74118"; transcript_id "MSTRG.74118.73";
chr16	StringTie	exon	89644412	89645618	1000	-	.	gene_id "MSTRG.74118"; transcript_id "MSTRG.74118.73"; exon_number "1";
chr16	StringTie	exon	89645652	89646087	1000	-	.	gene_id "MSTRG.74118"; transcript_id "MSTRG.74118.73"; exon_number "2";
chr16	StringTie	exon	89646527	89646714	1000	-	.	gene_id "MSTRG.74118"; transcript_id "MSTRG.74118.73"; exon_number "3";
chr16	StringTie	exon	89647203	89647331	1000	-	.	gene_id "MSTRG.74118"; transcript_id "MSTRG.74118.73"; exon_number "4";
chr16	StringTie	exon	89649378	89649497	1000	-	.	gene_id "MSTRG.74118"; transcript_id "MSTRG.74118.73"; exon_number "5";
chr16	StringTie	exon	89651569	89651646	1000	-	.	gene_id "MSTRG.74118"; transcript_id "MSTRG.74118.73"; exon_number "6";
chr16	StringTie	exon	89653904	89653923	1000	-	.	gene_id "MSTRG.74118"; transcript_id "MSTRG.74118.73"; exon_number "7";
chr16	StringTie	exon	89657582	89657650	1000	-	.	gene_id "MSTRG.74118"; transcript_id "MSTRG.74118.73"; exon_number "8";
chr16	StringTie	transcript	89644413	89657831	1000	-	.	gene_id "MSTRG.74118"; transcript_id "MSTRG.74118.74";
chr16	StringTie	exon	89644413	89646087	1000	-	.	gene_id "MSTRG.74118"; transcript_id "MSTRG.74118.74"; exon_number "1";
chr16	StringTie	exon	89646527	89646711	1000	-	.	gene_id "MSTRG.74118"; transcript_id "MSTRG.74118.74"; exon_number "2";
chr16	StringTie	exon	89647203	89647331	1000	-	.	gene_id "MSTRG.74118"; transcript_id "MSTRG.74118.74"; exon_number "3";
chr16	StringTie	exon	89649351	89649497	1000	-	.	gene_id "MSTRG.74118"; transcript_id "MSTRG.74118.74"; exon_number "4";
chr16	StringTie	exon	89651569	89651646	1000	-	.	gene_id "MSTRG.74118"; transcript_id "MSTRG.74118.74"; exon_number "5";
chr16	StringTie	exon	89653904	89653923	1000	-	.	gene_id "MSTRG.74118"; transcript_id "MSTRG.74118.74"; exon_number "6";
chr16	StringTie	exon	89657582	89657831	1000	-	.	gene_id "MSTRG.74118"; transcript_id "MSTRG.74118.74"; exon_number "7";
chr16	StringTie	transcript	89644414	89657727	1000	-	.	gene_id "MSTRG.74118"; transcript_id "MSTRG.74118.75";
chr16	StringTie	exon	89644414	89646087	1000	-	.	gene_id "MSTRG.74118"; transcript_id "MSTRG.74118.75"; exon_number "1";
chr16	StringTie	exon	89646527	89646714	1000	-	.	gene_id "MSTRG.74118"; transcript_id "MSTRG.74118.75"; exon_number "2";
chr16	StringTie	exon	89647243	89647331	1000	-	.	gene_id "MSTRG.74118"; transcript_id "MSTRG.74118.75"; exon_number "3";
chr16	StringTie	exon	89649351	89649497	1000	-	.	gene_id "MSTRG.74118"; transcript_id "MSTRG.74118.75"; exon_number "4";
chr16	StringTie	exon	89651569	89651646	1000	-	.	gene_id "MSTRG.74118"; transcript_id "MSTRG.74118.75"; exon_number "5";
chr16	StringTie	exon	89653904	89653923	1000	-	.	gene_id "MSTRG.74118"; transcript_id "MSTRG.74118.75"; exon_number "6";
chr16	StringTie	exon	89657582	89657727	1000	-	.	gene_id "MSTRG.74118"; transcript_id "MSTRG.74118.75"; exon_number "7";
chr16	StringTie	transcript	89644415	89657715	1000	-	.	gene_id "MSTRG.74118"; transcript_id "MSTRG.74118.76";
chr16	StringTie	exon	89644415	89645584	1000	-	.	gene_id "MSTRG.74118"; transcript_id "MSTRG.74118.76"; exon_number "1";
chr16	StringTie	exon	89647230	89647331	1000	-	.	gene_id "MSTRG.74118"; transcript_id "MSTRG.74118.76"; exon_number "2";
chr16	StringTie	exon	89649351	89649497	1000	-	.	gene_id "MSTRG.74118"; transcript_id "MSTRG.74118.76"; exon_number "3";
chr16	StringTie	exon	89651569	89651646	1000	-	.	gene_id "MSTRG.74118"; transcript_id "MSTRG.74118.76"; exon_number "4";
chr16	StringTie	exon	89653904	89653923	1000	-	.	gene_id "MSTRG.74118"; transcript_id "MSTRG.74118.76"; exon_number "5";
chr16	StringTie	exon	89657582	89657715	1000	-	.	gene_id "MSTRG.74118"; transcript_id "MSTRG.74118.76"; exon_number "6";
chr16	StringTie	transcript	89644416	89657730	1000	-	.	gene_id "MSTRG.74118"; transcript_id "MSTRG.74118.77";
chr16	StringTie	exon	89644416	89645651	1000	-	.	gene_id "MSTRG.74118"; transcript_id "MSTRG.74118.77"; exon_number "1";
chr16	StringTie	exon	89645717	89646087	1000	-	.	gene_id "MSTRG.74118"; transcript_id "MSTRG.74118.77"; exon_number "2";
chr16	StringTie	exon	89646527	89646714	1000	-	.	gene_id "MSTRG.74118"; transcript_id "MSTRG.74118.77"; exon_number "3";
chr16	StringTie	exon	89647203	89647229	1000	-	.	gene_id "MSTRG.74118"; transcript_id "MSTRG.74118.77"; exon_number "4";
chr16	StringTie	exon	89649378	89649497	1000	-	.	gene_id "MSTRG.74118"; transcript_id "MSTRG.74118.77"; exon_number "5";
chr16	StringTie	exon	89651569	89651646	1000	-	.	gene_id "MSTRG.74118"; transcript_id "MSTRG.74118.77"; exon_number "6";
chr16	StringTie	exon	89653904	89653923	1000	-	.	gene_id "MSTRG.74118"; transcript_id "MSTRG.74118.77"; exon_number "7";
chr16	StringTie	exon	89657582	89657730	1000	-	.	gene_id "MSTRG.74118"; transcript_id "MSTRG.74118.77"; exon_number "8";
chr16	StringTie	transcript	89644416	89657650	1000	-	.	gene_id "MSTRG.74118"; transcript_id "MSTRG.74118.78";
chr16	StringTie	exon	89644416	89645305	1000	-	.	gene_id "MSTRG.74118"; transcript_id "MSTRG.74118.78"; exon_number "1";
chr16	StringTie	exon	89645913	89646087	1000	-	.	gene_id "MSTRG.74118"; transcript_id "MSTRG.74118.78"; exon_number "2";
chr16	StringTie	exon	89646527	89646714	1000	-	.	gene_id "MSTRG.74118"; transcript_id "MSTRG.74118.78"; exon_number "3";
chr16	StringTie	exon	89647203	89647331	1000	-	.	gene_id "MSTRG.74118"; transcript_id "MSTRG.74118.78"; exon_number "4";
chr16	StringTie	exon	89649378	89649497	1000	-	.	gene_id "MSTRG.74118"; transcript_id "MSTRG.74118.78"; exon_number "5";
chr16	StringTie	exon	89651569	89651646	1000	-	.	gene_id "MSTRG.74118"; transcript_id "MSTRG.74118.78"; exon_number "6";
chr16	StringTie	exon	89653904	89653923	1000	-	.	gene_id "MSTRG.74118"; transcript_id "MSTRG.74118.78"; exon_number "7";
chr16	StringTie	exon	89657582	89657650	1000	-	.	gene_id "MSTRG.74118"; transcript_id "MSTRG.74118.78"; exon_number "8";
chr16	StringTie	transcript	89644418	89657408	1000	-	.	gene_id "MSTRG.74118"; transcript_id "MSTRG.74118.79";
chr16	StringTie	exon	89644418	89646087	1000	-	.	gene_id "MSTRG.74118"; transcript_id "MSTRG.74118.79"; exon_number "1";
chr16	StringTie	exon	89646527	89646714	1000	-	.	gene_id "MSTRG.74118"; transcript_id "MSTRG.74118.79"; exon_number "2";
chr16	StringTie	exon	89647203	89647331	1000	-	.	gene_id "MSTRG.74118"; transcript_id "MSTRG.74118.79"; exon_number "3";
chr16	StringTie	exon	89649351	89649497	1000	-	.	gene_id "MSTRG.74118"; transcript_id "MSTRG.74118.79"; exon_number "4";
chr16	StringTie	exon	89651569	89651646	1000	-	.	gene_id "MSTRG.74118"; transcript_id "MSTRG.74118.79"; exon_number "5";
chr16	StringTie	exon	89653904	89653923	1000	-	.	gene_id "MSTRG.74118"; transcript_id "MSTRG.74118.79"; exon_number "6";
chr16	StringTie	exon	89656633	89657408	1000	-	.	gene_id "MSTRG.74118"; transcript_id "MSTRG.74118.79"; exon_number "7";
chr16	StringTie	transcript	89639338	89657853	1000	-	.	gene_id "MSTRG.74118"; transcript_id "MSTRG.74118.8";
chr16	StringTie	exon	89639338	89645802	1000	-	.	gene_id "MSTRG.74118"; transcript_id "MSTRG.74118.8"; exon_number "1";
chr16	StringTie	exon	89645843	89646087	1000	-	.	gene_id "MSTRG.74118"; transcript_id "MSTRG.74118.8"; exon_number "2";
chr16	StringTie	exon	89646527	89646714	1000	-	.	gene_id "MSTRG.74118"; transcript_id "MSTRG.74118.8"; exon_number "3";
chr16	StringTie	exon	89647203	89647331	1000	-	.	gene_id "MSTRG.74118"; transcript_id "MSTRG.74118.8"; exon_number "4";
chr16	StringTie	exon	89649351	89649497	1000	-	.	gene_id "MSTRG.74118"; transcript_id "MSTRG.74118.8"; exon_number "5";
chr16	StringTie	exon	89651569	89651646	1000	-	.	gene_id "MSTRG.74118"; transcript_id "MSTRG.74118.8"; exon_number "6";
chr16	StringTie	exon	89653904	89653923	1000	-	.	gene_id "MSTRG.74118"; transcript_id "MSTRG.74118.8"; exon_number "7";
chr16	StringTie	exon	89657582	89657853	1000	-	.	gene_id "MSTRG.74118"; transcript_id "MSTRG.74118.8"; exon_number "8";
chr16	StringTie	transcript	89644419	89656857	1000	-	.	gene_id "MSTRG.74118"; transcript_id "MSTRG.74118.80";
chr16	StringTie	exon	89644419	89646087	1000	-	.	gene_id "MSTRG.74118"; transcript_id "MSTRG.74118.80"; exon_number "1";
chr16	StringTie	exon	89646527	89646714	1000	-	.	gene_id "MSTRG.74118"; transcript_id "MSTRG.74118.80"; exon_number "2";
chr16	StringTie	exon	89647203	89647331	1000	-	.	gene_id "MSTRG.74118"; transcript_id "MSTRG.74118.80"; exon_number "3";
chr16	StringTie	exon	89649351	89649497	1000	-	.	gene_id "MSTRG.74118"; transcript_id "MSTRG.74118.80"; exon_number "4";
chr16	StringTie	exon	89651569	89651646	1000	-	.	gene_id "MSTRG.74118"; transcript_id "MSTRG.74118.80"; exon_number "5";
chr16	StringTie	exon	89653904	89653923	1000	-	.	gene_id "MSTRG.74118"; transcript_id "MSTRG.74118.80"; exon_number "6";
chr16	StringTie	exon	89656836	89656857	1000	-	.	gene_id "MSTRG.74118"; transcript_id "MSTRG.74118.80"; exon_number "7";
chr16	StringTie	transcript	89644423	89657720	1000	-	.	gene_id "MSTRG.74118"; transcript_id "MSTRG.74118.81";
chr16	StringTie	exon	89644423	89646087	1000	-	.	gene_id "MSTRG.74118"; transcript_id "MSTRG.74118.81"; exon_number "1";
chr16	StringTie	exon	89646527	89646714	1000	-	.	gene_id "MSTRG.74118"; transcript_id "MSTRG.74118.81"; exon_number "2";
chr16	StringTie	exon	89647203	89647322	1000	-	.	gene_id "MSTRG.74118"; transcript_id "MSTRG.74118.81"; exon_number "3";
chr16	StringTie	exon	89649351	89649497	1000	-	.	gene_id "MSTRG.74118"; transcript_id "MSTRG.74118.81"; exon_number "4";
chr16	StringTie	exon	89651569	89651646	1000	-	.	gene_id "MSTRG.74118"; transcript_id "MSTRG.74118.81"; exon_number "5";
chr16	StringTie	exon	89653904	89653923	1000	-	.	gene_id "MSTRG.74118"; transcript_id "MSTRG.74118.81"; exon_number "6";
chr16	StringTie	exon	89657582	89657720	1000	-	.	gene_id "MSTRG.74118"; transcript_id "MSTRG.74118.81"; exon_number "7";
chr16	StringTie	transcript	89644424	89657781	1000	-	.	gene_id "MSTRG.74118"; transcript_id "MSTRG.74118.82";
chr16	StringTie	exon	89644424	89645618	1000	-	.	gene_id "MSTRG.74118"; transcript_id "MSTRG.74118.82"; exon_number "1";
chr16	StringTie	exon	89645752	89646087	1000	-	.	gene_id "MSTRG.74118"; transcript_id "MSTRG.74118.82"; exon_number "2";
chr16	StringTie	exon	89646527	89646714	1000	-	.	gene_id "MSTRG.74118"; transcript_id "MSTRG.74118.82"; exon_number "3";
chr16	StringTie	exon	89647203	89647331	1000	-	.	gene_id "MSTRG.74118"; transcript_id "MSTRG.74118.82"; exon_number "4";
chr16	StringTie	exon	89649351	89649497	1000	-	.	gene_id "MSTRG.74118"; transcript_id "MSTRG.74118.82"; exon_number "5";
chr16	StringTie	exon	89651569	89651646	1000	-	.	gene_id "MSTRG.74118"; transcript_id "MSTRG.74118.82"; exon_number "6";
chr16	StringTie	exon	89653904	89653923	1000	-	.	gene_id "MSTRG.74118"; transcript_id "MSTRG.74118.82"; exon_number "7";
chr16	StringTie	exon	89657582	89657781	1000	-	.	gene_id "MSTRG.74118"; transcript_id "MSTRG.74118.82"; exon_number "8";
chr16	StringTie	transcript	89644425	89657720	1000	-	.	gene_id "MSTRG.74118"; transcript_id "MSTRG.74118.83";
chr16	StringTie	exon	89644425	89646087	1000	-	.	gene_id "MSTRG.74118"; transcript_id "MSTRG.74118.83"; exon_number "1";
chr16	StringTie	exon	89646527	89647121	1000	-	.	gene_id "MSTRG.74118"; transcript_id "MSTRG.74118.83"; exon_number "2";
chr16	StringTie	exon	89647203	89647331	1000	-	.	gene_id "MSTRG.74118"; transcript_id "MSTRG.74118.83"; exon_number "3";
chr16	StringTie	exon	89649351	89649497	1000	-	.	gene_id "MSTRG.74118"; transcript_id "MSTRG.74118.83"; exon_number "4";
chr16	StringTie	exon	89651569	89651646	1000	-	.	gene_id "MSTRG.74118"; transcript_id "MSTRG.74118.83"; exon_number "5";
chr16	StringTie	exon	89653904	89654020	1000	-	.	gene_id "MSTRG.74118"; transcript_id "MSTRG.74118.83"; exon_number "6";
chr16	StringTie	exon	89657582	89657720	1000	-	.	gene_id "MSTRG.74118"; transcript_id "MSTRG.74118.83"; exon_number "7";
chr16	StringTie	transcript	89644426	89646277	1000	-	.	gene_id "MSTRG.74118"; transcript_id "MSTRG.74118.84";
chr16	StringTie	exon	89644426	89644535	1000	-	.	gene_id "MSTRG.74118"; transcript_id "MSTRG.74118.84"; exon_number "1";
chr16	StringTie	exon	89644615	89646277	1000	-	.	gene_id "MSTRG.74118"; transcript_id "MSTRG.74118.84"; exon_number "2";
chr16	StringTie	transcript	89644426	89654603	1000	-	.	gene_id "MSTRG.74118"; transcript_id "MSTRG.74118.85";
chr16	StringTie	exon	89644426	89645681	1000	-	.	gene_id "MSTRG.74118"; transcript_id "MSTRG.74118.85"; exon_number "1";
chr16	StringTie	exon	89647290	89647331	1000	-	.	gene_id "MSTRG.74118"; transcript_id "MSTRG.74118.85"; exon_number "2";
chr16	StringTie	exon	89649351	89649497	1000	-	.	gene_id "MSTRG.74118"; transcript_id "MSTRG.74118.85"; exon_number "3";
chr16	StringTie	exon	89651569	89651646	1000	-	.	gene_id "MSTRG.74118"; transcript_id "MSTRG.74118.85"; exon_number "4";
chr16	StringTie	exon	89653904	89654020	1000	-	.	gene_id "MSTRG.74118"; transcript_id "MSTRG.74118.85"; exon_number "5";
chr16	StringTie	exon	89654542	89654603	1000	-	.	gene_id "MSTRG.74118"; transcript_id "MSTRG.74118.85"; exon_number "6";
chr16	StringTie	transcript	89644426	89657709	1000	-	.	gene_id "MSTRG.74118"; transcript_id "MSTRG.74118.86";
chr16	StringTie	exon	89644426	89646087	1000	-	.	gene_id "MSTRG.74118"; transcript_id "MSTRG.74118.86"; exon_number "1";
chr16	StringTie	exon	89646527	89646652	1000	-	.	gene_id "MSTRG.74118"; transcript_id "MSTRG.74118.86"; exon_number "2";
chr16	StringTie	exon	89647243	89647331	1000	-	.	gene_id "MSTRG.74118"; transcript_id "MSTRG.74118.86"; exon_number "3";
chr16	StringTie	exon	89649351	89649497	1000	-	.	gene_id "MSTRG.74118"; transcript_id "MSTRG.74118.86"; exon_number "4";
chr16	StringTie	exon	89651569	89651646	1000	-	.	gene_id "MSTRG.74118"; transcript_id "MSTRG.74118.86"; exon_number "5";
chr16	StringTie	exon	89653904	89653923	1000	-	.	gene_id "MSTRG.74118"; transcript_id "MSTRG.74118.86"; exon_number "6";
chr16	StringTie	exon	89657582	89657709	1000	-	.	gene_id "MSTRG.74118"; transcript_id "MSTRG.74118.86"; exon_number "7";
chr16	StringTie	transcript	89644426	89657650	1000	-	.	gene_id "MSTRG.74118"; transcript_id "MSTRG.74118.87";
chr16	StringTie	exon	89644426	89645017	1000	-	.	gene_id "MSTRG.74118"; transcript_id "MSTRG.74118.87"; exon_number "1";
chr16	StringTie	exon	89645349	89646087	1000	-	.	gene_id "MSTRG.74118"; transcript_id "MSTRG.74118.87"; exon_number "2";
chr16	StringTie	exon	89646527	89646714	1000	-	.	gene_id "MSTRG.74118"; transcript_id "MSTRG.74118.87"; exon_number "3";
chr16	StringTie	exon	89647203	89647331	1000	-	.	gene_id "MSTRG.74118"; transcript_id "MSTRG.74118.87"; exon_number "4";
chr16	StringTie	exon	89649378	89649497	1000	-	.	gene_id "MSTRG.74118"; transcript_id "MSTRG.74118.87"; exon_number "5";
chr16	StringTie	exon	89651569	89651646	1000	-	.	gene_id "MSTRG.74118"; transcript_id "MSTRG.74118.87"; exon_number "6";
chr16	StringTie	exon	89653904	89653923	1000	-	.	gene_id "MSTRG.74118"; transcript_id "MSTRG.74118.87"; exon_number "7";
chr16	StringTie	exon	89657582	89657650	1000	-	.	gene_id "MSTRG.74118"; transcript_id "MSTRG.74118.87"; exon_number "8";
chr16	StringTie	transcript	89644426	89657709	1000	-	.	gene_id "MSTRG.74118"; transcript_id "MSTRG.74118.88";
chr16	StringTie	exon	89644426	89646087	1000	-	.	gene_id "MSTRG.74118"; transcript_id "MSTRG.74118.88"; exon_number "1";
chr16	StringTie	exon	89646527	89646714	1000	-	.	gene_id "MSTRG.74118"; transcript_id "MSTRG.74118.88"; exon_number "2";
chr16	StringTie	exon	89647203	89647331	1000	-	.	gene_id "MSTRG.74118"; transcript_id "MSTRG.74118.88"; exon_number "3";
chr16	StringTie	exon	89649351	89649497	1000	-	.	gene_id "MSTRG.74118"; transcript_id "MSTRG.74118.88"; exon_number "4";
chr16	StringTie	exon	89651569	89651583	1000	-	.	gene_id "MSTRG.74118"; transcript_id "MSTRG.74118.88"; exon_number "5";
chr16	StringTie	exon	89651620	89651646	1000	-	.	gene_id "MSTRG.74118"; transcript_id "MSTRG.74118.88"; exon_number "6";
chr16	StringTie	exon	89653904	89653923	1000	-	.	gene_id "MSTRG.74118"; transcript_id "MSTRG.74118.88"; exon_number "7";
chr16	StringTie	exon	89657582	89657709	1000	-	.	gene_id "MSTRG.74118"; transcript_id "MSTRG.74118.88"; exon_number "8";
chr16	StringTie	transcript	89644427	89646089	1000	-	.	gene_id "MSTRG.74118"; transcript_id "MSTRG.74118.89";
chr16	StringTie	exon	89644427	89644774	1000	-	.	gene_id "MSTRG.74118"; transcript_id "MSTRG.74118.89"; exon_number "1";
chr16	StringTie	exon	89644982	89646089	1000	-	.	gene_id "MSTRG.74118"; transcript_id "MSTRG.74118.89"; exon_number "2";
chr16	StringTie	transcript	89640489	89657916	1000	-	.	gene_id "MSTRG.74118"; transcript_id "MSTRG.74118.9";
chr16	StringTie	exon	89640489	89646087	1000	-	.	gene_id "MSTRG.74118"; transcript_id "MSTRG.74118.9"; exon_number "1";
chr16	StringTie	exon	89646527	89646714	1000	-	.	gene_id "MSTRG.74118"; transcript_id "MSTRG.74118.9"; exon_number "2";
chr16	StringTie	exon	89647203	89648478	1000	-	.	gene_id "MSTRG.74118"; transcript_id "MSTRG.74118.9"; exon_number "3";
chr16	StringTie	exon	89649351	89649497	1000	-	.	gene_id "MSTRG.74118"; transcript_id "MSTRG.74118.9"; exon_number "4";
chr16	StringTie	exon	89651569	89651646	1000	-	.	gene_id "MSTRG.74118"; transcript_id "MSTRG.74118.9"; exon_number "5";
chr16	StringTie	exon	89653904	89653923	1000	-	.	gene_id "MSTRG.74118"; transcript_id "MSTRG.74118.9"; exon_number "6";
chr16	StringTie	exon	89657582	89657916	1000	-	.	gene_id "MSTRG.74118"; transcript_id "MSTRG.74118.9"; exon_number "7";
chr16	StringTie	transcript	89644427	89657824	1000	-	.	gene_id "MSTRG.74118"; transcript_id "MSTRG.74118.90";
chr16	StringTie	exon	89644427	89646087	1000	-	.	gene_id "MSTRG.74118"; transcript_id "MSTRG.74118.90"; exon_number "1";
chr16	StringTie	exon	89646527	89646774	1000	-	.	gene_id "MSTRG.74118"; transcript_id "MSTRG.74118.90"; exon_number "2";
chr16	StringTie	exon	89647203	89647331	1000	-	.	gene_id "MSTRG.74118"; transcript_id "MSTRG.74118.90"; exon_number "3";
chr16	StringTie	exon	89649351	89649497	1000	-	.	gene_id "MSTRG.74118"; transcript_id "MSTRG.74118.90"; exon_number "4";
chr16	StringTie	exon	89651569	89651646	1000	-	.	gene_id "MSTRG.74118"; transcript_id "MSTRG.74118.90"; exon_number "5";
chr16	StringTie	exon	89653904	89653923	1000	-	.	gene_id "MSTRG.74118"; transcript_id "MSTRG.74118.90"; exon_number "6";
chr16	StringTie	exon	89657582	89657824	1000	-	.	gene_id "MSTRG.74118"; transcript_id "MSTRG.74118.90"; exon_number "7";
chr16	StringTie	transcript	89644428	89646089	1000	-	.	gene_id "MSTRG.74118"; transcript_id "MSTRG.74118.91";
chr16	StringTie	exon	89644428	89645618	1000	-	.	gene_id "MSTRG.74118"; transcript_id "MSTRG.74118.91"; exon_number "1";
chr16	StringTie	exon	89645809	89646089	1000	-	.	gene_id "MSTRG.74118"; transcript_id "MSTRG.74118.91"; exon_number "2";
chr16	StringTie	transcript	89644429	89649062	1000	-	.	gene_id "MSTRG.74118"; transcript_id "MSTRG.74118.92";
chr16	StringTie	exon	89644429	89646045	1000	-	.	gene_id "MSTRG.74118"; transcript_id "MSTRG.74118.92"; exon_number "1";
chr16	StringTie	exon	89646639	89646714	1000	-	.	gene_id "MSTRG.74118"; transcript_id "MSTRG.74118.92"; exon_number "2";
chr16	StringTie	exon	89647203	89649062	1000	-	.	gene_id "MSTRG.74118"; transcript_id "MSTRG.74118.92"; exon_number "3";
chr16	StringTie	transcript	89644430	89646128	1000	-	.	gene_id "MSTRG.74118"; transcript_id "MSTRG.74118.93";
chr16	StringTie	exon	89644430	89645651	1000	-	.	gene_id "MSTRG.74118"; transcript_id "MSTRG.74118.93"; exon_number "1";
chr16	StringTie	exon	89645809	89646128	1000	-	.	gene_id "MSTRG.74118"; transcript_id "MSTRG.74118.93"; exon_number "2";
chr16	StringTie	transcript	89644430	89657719	1000	-	.	gene_id "MSTRG.74118"; transcript_id "MSTRG.74118.94";
chr16	StringTie	exon	89644430	89646017	1000	-	.	gene_id "MSTRG.74118"; transcript_id "MSTRG.74118.94"; exon_number "1";
chr16	StringTie	exon	89651611	89651646	1000	-	.	gene_id "MSTRG.74118"; transcript_id "MSTRG.74118.94"; exon_number "2";
chr16	StringTie	exon	89653904	89653923	1000	-	.	gene_id "MSTRG.74118"; transcript_id "MSTRG.74118.94"; exon_number "3";
chr16	StringTie	exon	89657582	89657719	1000	-	.	gene_id "MSTRG.74118"; transcript_id "MSTRG.74118.94"; exon_number "4";
chr16	StringTie	transcript	89644430	89653924	1000	-	.	gene_id "MSTRG.74118"; transcript_id "MSTRG.74118.95";
chr16	StringTie	exon	89644430	89646087	1000	-	.	gene_id "MSTRG.74118"; transcript_id "MSTRG.74118.95"; exon_number "1";
chr16	StringTie	exon	89646527	89646705	1000	-	.	gene_id "MSTRG.74118"; transcript_id "MSTRG.74118.95"; exon_number "2";
chr16	StringTie	exon	89647203	89647331	1000	-	.	gene_id "MSTRG.74118"; transcript_id "MSTRG.74118.95"; exon_number "3";
chr16	StringTie	exon	89649351	89649497	1000	-	.	gene_id "MSTRG.74118"; transcript_id "MSTRG.74118.95"; exon_number "4";
chr16	StringTie	exon	89651569	89651646	1000	-	.	gene_id "MSTRG.74118"; transcript_id "MSTRG.74118.95"; exon_number "5";
chr16	StringTie	exon	89653904	89653924	1000	-	.	gene_id "MSTRG.74118"; transcript_id "MSTRG.74118.95"; exon_number "6";
chr16	StringTie	transcript	89644430	89653924	1000	-	.	gene_id "MSTRG.74118"; transcript_id "MSTRG.74118.96";
chr16	StringTie	exon	89644430	89645286	1000	-	.	gene_id "MSTRG.74118"; transcript_id "MSTRG.74118.96"; exon_number "1";
chr16	StringTie	exon	89645365	89646087	1000	-	.	gene_id "MSTRG.74118"; transcript_id "MSTRG.74118.96"; exon_number "2";
chr16	StringTie	exon	89646527	89646733	1000	-	.	gene_id "MSTRG.74118"; transcript_id "MSTRG.74118.96"; exon_number "3";
chr16	StringTie	exon	89647203	89647331	1000	-	.	gene_id "MSTRG.74118"; transcript_id "MSTRG.74118.96"; exon_number "4";
chr16	StringTie	exon	89649378	89649497	1000	-	.	gene_id "MSTRG.74118"; transcript_id "MSTRG.74118.96"; exon_number "5";
chr16	StringTie	exon	89651569	89651646	1000	-	.	gene_id "MSTRG.74118"; transcript_id "MSTRG.74118.96"; exon_number "6";
chr16	StringTie	exon	89653904	89653924	1000	-	.	gene_id "MSTRG.74118"; transcript_id "MSTRG.74118.96"; exon_number "7";
chr16	StringTie	transcript	89644430	89657711	1000	-	.	gene_id "MSTRG.74118"; transcript_id "MSTRG.74118.97";
chr16	StringTie	exon	89644430	89645017	1000	-	.	gene_id "MSTRG.74118"; transcript_id "MSTRG.74118.97"; exon_number "1";
chr16	StringTie	exon	89645349	89646087	1000	-	.	gene_id "MSTRG.74118"; transcript_id "MSTRG.74118.97"; exon_number "2";
chr16	StringTie	exon	89646527	89646714	1000	-	.	gene_id "MSTRG.74118"; transcript_id "MSTRG.74118.97"; exon_number "3";
chr16	StringTie	exon	89647203	89647331	1000	-	.	gene_id "MSTRG.74118"; transcript_id "MSTRG.74118.97"; exon_number "4";
chr16	StringTie	exon	89649351	89649497	1000	-	.	gene_id "MSTRG.74118"; transcript_id "MSTRG.74118.97"; exon_number "5";
chr16	StringTie	exon	89651569	89651646	1000	-	.	gene_id "MSTRG.74118"; transcript_id "MSTRG.74118.97"; exon_number "6";
chr16	StringTie	exon	89653904	89653923	1000	-	.	gene_id "MSTRG.74118"; transcript_id "MSTRG.74118.97"; exon_number "7";
chr16	StringTie	exon	89657582	89657711	1000	-	.	gene_id "MSTRG.74118"; transcript_id "MSTRG.74118.97"; exon_number "8";
chr16	StringTie	transcript	89644431	89657832	1000	-	.	gene_id "MSTRG.74118"; transcript_id "MSTRG.74118.98";
chr16	StringTie	exon	89644431	89646087	1000	-	.	gene_id "MSTRG.74118"; transcript_id "MSTRG.74118.98"; exon_number "1";
chr16	StringTie	exon	89646527	89646660	1000	-	.	gene_id "MSTRG.74118"; transcript_id "MSTRG.74118.98"; exon_number "2";
chr16	StringTie	exon	89647203	89647331	1000	-	.	gene_id "MSTRG.74118"; transcript_id "MSTRG.74118.98"; exon_number "3";
chr16	StringTie	exon	89649351	89649497	1000	-	.	gene_id "MSTRG.74118"; transcript_id "MSTRG.74118.98"; exon_number "4";
chr16	StringTie	exon	89651569	89651646	1000	-	.	gene_id "MSTRG.74118"; transcript_id "MSTRG.74118.98"; exon_number "5";
chr16	StringTie	exon	89653904	89653923	1000	-	.	gene_id "MSTRG.74118"; transcript_id "MSTRG.74118.98"; exon_number "6";
chr16	StringTie	exon	89657582	89657832	1000	-	.	gene_id "MSTRG.74118"; transcript_id "MSTRG.74118.98"; exon_number "7";
chr16	StringTie	transcript	89644431	89657773	1000	-	.	gene_id "MSTRG.74118"; transcript_id "MSTRG.74118.99";
chr16	StringTie	exon	89644431	89645348	1000	-	.	gene_id "MSTRG.74118"; transcript_id "MSTRG.74118.99"; exon_number "1";
chr16	StringTie	exon	89645585	89646087	1000	-	.	gene_id "MSTRG.74118"; transcript_id "MSTRG.74118.99"; exon_number "2";
chr16	StringTie	exon	89646527	89646714	1000	-	.	gene_id "MSTRG.74118"; transcript_id "MSTRG.74118.99"; exon_number "3";
chr16	StringTie	exon	89647203	89647331	1000	-	.	gene_id "MSTRG.74118"; transcript_id "MSTRG.74118.99"; exon_number "4";
chr16	StringTie	exon	89649351	89649497	1000	-	.	gene_id "MSTRG.74118"; transcript_id "MSTRG.74118.99"; exon_number "5";
chr16	StringTie	exon	89651569	89651646	1000	-	.	gene_id "MSTRG.74118"; transcript_id "MSTRG.74118.99"; exon_number "6";
chr16	StringTie	exon	89653904	89653923	1000	-	.	gene_id "MSTRG.74118"; transcript_id "MSTRG.74118.99"; exon_number "7";
chr16	StringTie	exon	89657582	89657773	1000	-	.	gene_id "MSTRG.74118"; transcript_id "MSTRG.74118.99"; exon_number "8";
chr16	StringTie	transcript	89669297	89670411	1000	-	.	gene_id "MSTRG.74119"; transcript_id "MSTRG.74119.1";
chr16	StringTie	exon	89669297	89669688	1000	-	.	gene_id "MSTRG.74119"; transcript_id "MSTRG.74119.1"; exon_number "1";
chr16	StringTie	exon	89670121	89670411	1000	-	.	gene_id "MSTRG.74119"; transcript_id "MSTRG.74119.1"; exon_number "2";
chr16	StringTie	transcript	89669303	89669976	1000	-	.	gene_id "MSTRG.74119"; transcript_id "MSTRG.74119.2";
chr16	StringTie	exon	89669303	89669635	1000	-	.	gene_id "MSTRG.74119"; transcript_id "MSTRG.74119.2"; exon_number "1";
chr16	StringTie	exon	89669827	89669976	1000	-	.	gene_id "MSTRG.74119"; transcript_id "MSTRG.74119.2"; exon_number "2";
chr16	StringTie	transcript	89669614	89670195	1000	-	.	gene_id "MSTRG.74119"; transcript_id "MSTRG.74119.3";
chr16	StringTie	exon	89669614	89669688	1000	-	.	gene_id "MSTRG.74119"; transcript_id "MSTRG.74119.3"; exon_number "1";
chr16	StringTie	exon	89670057	89670195	1000	-	.	gene_id "MSTRG.74119"; transcript_id "MSTRG.74119.3"; exon_number "2";
chr1	StringTie	transcript	100000637	100000739	1000	-	.	gene_id "MSTRG.7412"; transcript_id "ENST00000365389"; gene_name "RNU6-1318P"; ref_gene_id "ENSG00000202259";
chr1	StringTie	exon	100000637	100000739	1000	-	.	gene_id "MSTRG.7412"; transcript_id "ENST00000365389"; exon_number "1"; gene_name "RNU6-1318P"; ref_gene_id "ENSG00000202259";
chr16	StringTie	transcript	89678841	89680218	1000	-	.	gene_id "MSTRG.74120"; transcript_id "MSTRG.74120.1";
chr16	StringTie	exon	89678841	89679014	1000	-	.	gene_id "MSTRG.74120"; transcript_id "MSTRG.74120.1"; exon_number "1";
chr16	StringTie	exon	89679984	89680218	1000	-	.	gene_id "MSTRG.74120"; transcript_id "MSTRG.74120.1"; exon_number "2";
chr16	StringTie	transcript	89682620	89686569	1000	-	.	gene_id "MSTRG.74121"; transcript_id "ENST00000567544"; gene_name "RP11-368I7.4"; ref_gene_id "ENSG00000260259";
chr16	StringTie	exon	89682620	89682842	1000	-	.	gene_id "MSTRG.74121"; transcript_id "ENST00000567544"; exon_number "1"; gene_name "RP11-368I7.4"; ref_gene_id "ENSG00000260259";
chr16	StringTie	exon	89685301	89685675	1000	-	.	gene_id "MSTRG.74121"; transcript_id "ENST00000567544"; exon_number "2"; gene_name "RP11-368I7.4"; ref_gene_id "ENSG00000260259";
chr16	StringTie	exon	89686447	89686569	1000	-	.	gene_id "MSTRG.74121"; transcript_id "ENST00000567544"; exon_number "3"; gene_name "RP11-368I7.4"; ref_gene_id "ENSG00000260259";
chr16	StringTie	transcript	89682418	89686951	1000	-	.	gene_id "MSTRG.74121"; transcript_id "MSTRG.74121.1";
chr16	StringTie	exon	89682418	89682842	1000	-	.	gene_id "MSTRG.74121"; transcript_id "MSTRG.74121.1"; exon_number "1";
chr16	StringTie	exon	89686447	89686951	1000	-	.	gene_id "MSTRG.74121"; transcript_id "MSTRG.74121.1"; exon_number "2";
chr16	StringTie	transcript	89682501	89686716	1000	-	.	gene_id "MSTRG.74121"; transcript_id "MSTRG.74121.10";
chr16	StringTie	exon	89682501	89682795	1000	-	.	gene_id "MSTRG.74121"; transcript_id "MSTRG.74121.10"; exon_number "1";
chr16	StringTie	exon	89685299	89685675	1000	-	.	gene_id "MSTRG.74121"; transcript_id "MSTRG.74121.10"; exon_number "2";
chr16	StringTie	exon	89686447	89686716	1000	-	.	gene_id "MSTRG.74121"; transcript_id "MSTRG.74121.10"; exon_number "3";
chr16	StringTie	transcript	89682505	89686670	1000	-	.	gene_id "MSTRG.74121"; transcript_id "MSTRG.74121.11";
chr16	StringTie	exon	89682505	89682842	1000	-	.	gene_id "MSTRG.74121"; transcript_id "MSTRG.74121.11"; exon_number "1";
chr16	StringTie	exon	89685301	89685675	1000	-	.	gene_id "MSTRG.74121"; transcript_id "MSTRG.74121.11"; exon_number "2";
chr16	StringTie	exon	89686428	89686670	1000	-	.	gene_id "MSTRG.74121"; transcript_id "MSTRG.74121.11"; exon_number "3";
chr16	StringTie	transcript	89682507	89686669	1000	-	.	gene_id "MSTRG.74121"; transcript_id "MSTRG.74121.12";
chr16	StringTie	exon	89682507	89682795	1000	-	.	gene_id "MSTRG.74121"; transcript_id "MSTRG.74121.12"; exon_number "1";
chr16	StringTie	exon	89685299	89685675	1000	-	.	gene_id "MSTRG.74121"; transcript_id "MSTRG.74121.12"; exon_number "2";
chr16	StringTie	exon	89686428	89686669	1000	-	.	gene_id "MSTRG.74121"; transcript_id "MSTRG.74121.12"; exon_number "3";
chr16	StringTie	transcript	89682507	89684839	1000	-	.	gene_id "MSTRG.74121"; transcript_id "MSTRG.74121.13";
chr16	StringTie	exon	89682507	89683176	1000	-	.	gene_id "MSTRG.74121"; transcript_id "MSTRG.74121.13"; exon_number "1";
chr16	StringTie	exon	89684812	89684839	1000	-	.	gene_id "MSTRG.74121"; transcript_id "MSTRG.74121.13"; exon_number "2";
chr16	StringTie	transcript	89682507	89686592	1000	-	.	gene_id "MSTRG.74121"; transcript_id "MSTRG.74121.14";
chr16	StringTie	exon	89682507	89682842	1000	-	.	gene_id "MSTRG.74121"; transcript_id "MSTRG.74121.14"; exon_number "1";
chr16	StringTie	exon	89685519	89685675	1000	-	.	gene_id "MSTRG.74121"; transcript_id "MSTRG.74121.14"; exon_number "2";
chr16	StringTie	exon	89686447	89686592	1000	-	.	gene_id "MSTRG.74121"; transcript_id "MSTRG.74121.14"; exon_number "3";
chr16	StringTie	transcript	89682507	89686631	1000	-	.	gene_id "MSTRG.74121"; transcript_id "MSTRG.74121.15";
chr16	StringTie	exon	89682507	89682842	1000	-	.	gene_id "MSTRG.74121"; transcript_id "MSTRG.74121.15"; exon_number "1";
chr16	StringTie	exon	89685299	89685675	1000	-	.	gene_id "MSTRG.74121"; transcript_id "MSTRG.74121.15"; exon_number "2";
chr16	StringTie	exon	89686428	89686631	1000	-	.	gene_id "MSTRG.74121"; transcript_id "MSTRG.74121.15"; exon_number "3";
chr16	StringTie	transcript	89682516	89686671	1000	-	.	gene_id "MSTRG.74121"; transcript_id "MSTRG.74121.16";
chr16	StringTie	exon	89682516	89682795	1000	-	.	gene_id "MSTRG.74121"; transcript_id "MSTRG.74121.16"; exon_number "1";
chr16	StringTie	exon	89685299	89686248	1000	-	.	gene_id "MSTRG.74121"; transcript_id "MSTRG.74121.16"; exon_number "2";
chr16	StringTie	exon	89686302	89686671	1000	-	.	gene_id "MSTRG.74121"; transcript_id "MSTRG.74121.16"; exon_number "3";
chr16	StringTie	transcript	89685230	89686657	1000	-	.	gene_id "MSTRG.74121"; transcript_id "MSTRG.74121.18";
chr16	StringTie	exon	89685230	89686215	1000	-	.	gene_id "MSTRG.74121"; transcript_id "MSTRG.74121.18"; exon_number "1";
chr16	StringTie	exon	89686269	89686657	1000	-	.	gene_id "MSTRG.74121"; transcript_id "MSTRG.74121.18"; exon_number "2";
chr16	StringTie	transcript	89685274	89686670	1000	-	.	gene_id "MSTRG.74121"; transcript_id "MSTRG.74121.19";
chr16	StringTie	exon	89685274	89686268	1000	-	.	gene_id "MSTRG.74121"; transcript_id "MSTRG.74121.19"; exon_number "1";
chr16	StringTie	exon	89686324	89686670	1000	-	.	gene_id "MSTRG.74121"; transcript_id "MSTRG.74121.19"; exon_number "2";
chr16	StringTie	transcript	89682473	89686987	1000	-	.	gene_id "MSTRG.74121"; transcript_id "MSTRG.74121.2";
chr16	StringTie	exon	89682473	89682795	1000	-	.	gene_id "MSTRG.74121"; transcript_id "MSTRG.74121.2"; exon_number "1";
chr16	StringTie	exon	89685301	89685675	1000	-	.	gene_id "MSTRG.74121"; transcript_id "MSTRG.74121.2"; exon_number "2";
chr16	StringTie	exon	89686447	89686987	1000	-	.	gene_id "MSTRG.74121"; transcript_id "MSTRG.74121.2"; exon_number "3";
chr16	StringTie	transcript	89685816	89686670	1000	-	.	gene_id "MSTRG.74121"; transcript_id "MSTRG.74121.20";
chr16	StringTie	exon	89685816	89686131	1000	-	.	gene_id "MSTRG.74121"; transcript_id "MSTRG.74121.20"; exon_number "1";
chr16	StringTie	exon	89686166	89686670	1000	-	.	gene_id "MSTRG.74121"; transcript_id "MSTRG.74121.20"; exon_number "2";
chr16	StringTie	transcript	89682481	89686953	1000	-	.	gene_id "MSTRG.74121"; transcript_id "MSTRG.74121.3";
chr16	StringTie	exon	89682481	89682795	1000	-	.	gene_id "MSTRG.74121"; transcript_id "MSTRG.74121.3"; exon_number "1";
chr16	StringTie	exon	89686447	89686953	1000	-	.	gene_id "MSTRG.74121"; transcript_id "MSTRG.74121.3"; exon_number "2";
chr16	StringTie	transcript	89682490	89686740	1000	-	.	gene_id "MSTRG.74121"; transcript_id "MSTRG.74121.4";
chr16	StringTie	exon	89682490	89682842	1000	-	.	gene_id "MSTRG.74121"; transcript_id "MSTRG.74121.4"; exon_number "1";
chr16	StringTie	exon	89686428	89686740	1000	-	.	gene_id "MSTRG.74121"; transcript_id "MSTRG.74121.4"; exon_number "2";
chr16	StringTie	transcript	89682490	89686745	1000	-	.	gene_id "MSTRG.74121"; transcript_id "MSTRG.74121.5";
chr16	StringTie	exon	89682490	89682795	1000	-	.	gene_id "MSTRG.74121"; transcript_id "MSTRG.74121.5"; exon_number "1";
chr16	StringTie	exon	89685301	89685675	1000	-	.	gene_id "MSTRG.74121"; transcript_id "MSTRG.74121.5"; exon_number "2";
chr16	StringTie	exon	89686428	89686745	1000	-	.	gene_id "MSTRG.74121"; transcript_id "MSTRG.74121.5"; exon_number "3";
chr16	StringTie	transcript	89682498	89686674	1000	-	.	gene_id "MSTRG.74121"; transcript_id "MSTRG.74121.6";
chr16	StringTie	exon	89682498	89682842	1000	-	.	gene_id "MSTRG.74121"; transcript_id "MSTRG.74121.6"; exon_number "1";
chr16	StringTie	exon	89685299	89685675	1000	-	.	gene_id "MSTRG.74121"; transcript_id "MSTRG.74121.6"; exon_number "2";
chr16	StringTie	exon	89686447	89686674	1000	-	.	gene_id "MSTRG.74121"; transcript_id "MSTRG.74121.6"; exon_number "3";
chr16	StringTie	transcript	89682498	89686671	1000	-	.	gene_id "MSTRG.74121"; transcript_id "MSTRG.74121.7";
chr16	StringTie	exon	89682498	89682795	1000	-	.	gene_id "MSTRG.74121"; transcript_id "MSTRG.74121.7"; exon_number "1";
chr16	StringTie	exon	89686428	89686671	1000	-	.	gene_id "MSTRG.74121"; transcript_id "MSTRG.74121.7"; exon_number "2";
chr16	StringTie	transcript	89682499	89686945	1000	-	.	gene_id "MSTRG.74121"; transcript_id "MSTRG.74121.8";
chr16	StringTie	exon	89682499	89682842	1000	-	.	gene_id "MSTRG.74121"; transcript_id "MSTRG.74121.8"; exon_number "1";
chr16	StringTie	exon	89686462	89686945	1000	-	.	gene_id "MSTRG.74121"; transcript_id "MSTRG.74121.8"; exon_number "2";
chr16	StringTie	transcript	89682499	89686893	1000	-	.	gene_id "MSTRG.74121"; transcript_id "MSTRG.74121.9";
chr16	StringTie	exon	89682499	89682842	1000	-	.	gene_id "MSTRG.74121"; transcript_id "MSTRG.74121.9"; exon_number "1";
chr16	StringTie	exon	89686447	89686574	1000	-	.	gene_id "MSTRG.74121"; transcript_id "MSTRG.74121.9"; exon_number "2";
chr16	StringTie	exon	89686706	89686893	1000	-	.	gene_id "MSTRG.74121"; transcript_id "MSTRG.74121.9"; exon_number "3";
chr16	StringTie	transcript	89693657	89694786	1000	-	.	gene_id "MSTRG.74122"; transcript_id "MSTRG.74122.1";
chr16	StringTie	exon	89693657	89694040	1000	-	.	gene_id "MSTRG.74122"; transcript_id "MSTRG.74122.1"; exon_number "1";
chr16	StringTie	exon	89694556	89694786	1000	-	.	gene_id "MSTRG.74122"; transcript_id "MSTRG.74122.1"; exon_number "2";
chr16	StringTie	transcript	89696343	89701695	1000	-	.	gene_id "MSTRG.74123"; transcript_id "ENST00000289805"; gene_name "SPATA2L"; ref_gene_id "ENSG00000158792";
chr16	StringTie	exon	89696343	89698305	1000	-	.	gene_id "MSTRG.74123"; transcript_id "ENST00000289805"; exon_number "1"; gene_name "SPATA2L"; ref_gene_id "ENSG00000158792";
chr16	StringTie	exon	89700930	89701233	1000	-	.	gene_id "MSTRG.74123"; transcript_id "ENST00000289805"; exon_number "2"; gene_name "SPATA2L"; ref_gene_id "ENSG00000158792";
chr16	StringTie	exon	89701628	89701695	1000	-	.	gene_id "MSTRG.74123"; transcript_id "ENST00000289805"; exon_number "3"; gene_name "SPATA2L"; ref_gene_id "ENSG00000158792";
chr16	StringTie	transcript	89696357	89701705	1000	-	.	gene_id "MSTRG.74123"; transcript_id "ENST00000335360"; gene_name "SPATA2L"; ref_gene_id "ENSG00000158792";
chr16	StringTie	exon	89696357	89696864	1000	-	.	gene_id "MSTRG.74123"; transcript_id "ENST00000335360"; exon_number "1"; gene_name "SPATA2L"; ref_gene_id "ENSG00000158792";
chr16	StringTie	exon	89698195	89698305	1000	-	.	gene_id "MSTRG.74123"; transcript_id "ENST00000335360"; exon_number "2"; gene_name "SPATA2L"; ref_gene_id "ENSG00000158792";
chr16	StringTie	exon	89700930	89701233	1000	-	.	gene_id "MSTRG.74123"; transcript_id "ENST00000335360"; exon_number "3"; gene_name "SPATA2L"; ref_gene_id "ENSG00000158792";
chr16	StringTie	exon	89701628	89701705	1000	-	.	gene_id "MSTRG.74123"; transcript_id "ENST00000335360"; exon_number "4"; gene_name "SPATA2L"; ref_gene_id "ENSG00000158792";
chr16	StringTie	transcript	89707134	89720986	1000	-	.	gene_id "MSTRG.74123"; transcript_id "ENST00000389386"; gene_name "VPS9D1"; ref_gene_id "ENSG00000075399";
chr16	StringTie	exon	89707134	89707954	1000	-	.	gene_id "MSTRG.74123"; transcript_id "ENST00000389386"; exon_number "1"; gene_name "VPS9D1"; ref_gene_id "ENSG00000075399";
chr16	StringTie	exon	89708427	89708531	1000	-	.	gene_id "MSTRG.74123"; transcript_id "ENST00000389386"; exon_number "2"; gene_name "VPS9D1"; ref_gene_id "ENSG00000075399";
chr16	StringTie	exon	89708857	89708956	1000	-	.	gene_id "MSTRG.74123"; transcript_id "ENST00000389386"; exon_number "3"; gene_name "VPS9D1"; ref_gene_id "ENSG00000075399";
chr16	StringTie	exon	89709227	89709435	1000	-	.	gene_id "MSTRG.74123"; transcript_id "ENST00000389386"; exon_number "4"; gene_name "VPS9D1"; ref_gene_id "ENSG00000075399";
chr16	StringTie	exon	89709777	89709906	1000	-	.	gene_id "MSTRG.74123"; transcript_id "ENST00000389386"; exon_number "5"; gene_name "VPS9D1"; ref_gene_id "ENSG00000075399";
chr16	StringTie	exon	89710586	89711010	1000	-	.	gene_id "MSTRG.74123"; transcript_id "ENST00000389386"; exon_number "6"; gene_name "VPS9D1"; ref_gene_id "ENSG00000075399";
chr16	StringTie	exon	89711327	89711412	1000	-	.	gene_id "MSTRG.74123"; transcript_id "ENST00000389386"; exon_number "7"; gene_name "VPS9D1"; ref_gene_id "ENSG00000075399";
chr16	StringTie	exon	89711882	89711969	1000	-	.	gene_id "MSTRG.74123"; transcript_id "ENST00000389386"; exon_number "8"; gene_name "VPS9D1"; ref_gene_id "ENSG00000075399";
chr16	StringTie	exon	89712047	89712099	1000	-	.	gene_id "MSTRG.74123"; transcript_id "ENST00000389386"; exon_number "9"; gene_name "VPS9D1"; ref_gene_id "ENSG00000075399";
chr16	StringTie	exon	89712460	89712522	1000	-	.	gene_id "MSTRG.74123"; transcript_id "ENST00000389386"; exon_number "10"; gene_name "VPS9D1"; ref_gene_id "ENSG00000075399";
chr16	StringTie	exon	89712605	89712716	1000	-	.	gene_id "MSTRG.74123"; transcript_id "ENST00000389386"; exon_number "11"; gene_name "VPS9D1"; ref_gene_id "ENSG00000075399";
chr16	StringTie	exon	89716462	89716624	1000	-	.	gene_id "MSTRG.74123"; transcript_id "ENST00000389386"; exon_number "12"; gene_name "VPS9D1"; ref_gene_id "ENSG00000075399";
chr16	StringTie	exon	89716730	89716822	1000	-	.	gene_id "MSTRG.74123"; transcript_id "ENST00000389386"; exon_number "13"; gene_name "VPS9D1"; ref_gene_id "ENSG00000075399";
chr16	StringTie	exon	89719027	89719102	1000	-	.	gene_id "MSTRG.74123"; transcript_id "ENST00000389386"; exon_number "14"; gene_name "VPS9D1"; ref_gene_id "ENSG00000075399";
chr16	StringTie	exon	89720763	89720986	1000	-	.	gene_id "MSTRG.74123"; transcript_id "ENST00000389386"; exon_number "15"; gene_name "VPS9D1"; ref_gene_id "ENSG00000075399";
chr16	StringTie	transcript	89707134	89719369	1000	-	.	gene_id "MSTRG.74123"; transcript_id "ENST00000561976"; gene_name "VPS9D1"; ref_gene_id "ENSG00000075399";
chr16	StringTie	exon	89707134	89707954	1000	-	.	gene_id "MSTRG.74123"; transcript_id "ENST00000561976"; exon_number "1"; gene_name "VPS9D1"; ref_gene_id "ENSG00000075399";
chr16	StringTie	exon	89708427	89708531	1000	-	.	gene_id "MSTRG.74123"; transcript_id "ENST00000561976"; exon_number "2"; gene_name "VPS9D1"; ref_gene_id "ENSG00000075399";
chr16	StringTie	exon	89708857	89708956	1000	-	.	gene_id "MSTRG.74123"; transcript_id "ENST00000561976"; exon_number "3"; gene_name "VPS9D1"; ref_gene_id "ENSG00000075399";
chr16	StringTie	exon	89709227	89709435	1000	-	.	gene_id "MSTRG.74123"; transcript_id "ENST00000561976"; exon_number "4"; gene_name "VPS9D1"; ref_gene_id "ENSG00000075399";
chr16	StringTie	exon	89709777	89709906	1000	-	.	gene_id "MSTRG.74123"; transcript_id "ENST00000561976"; exon_number "5"; gene_name "VPS9D1"; ref_gene_id "ENSG00000075399";
chr16	StringTie	exon	89710586	89711010	1000	-	.	gene_id "MSTRG.74123"; transcript_id "ENST00000561976"; exon_number "6"; gene_name "VPS9D1"; ref_gene_id "ENSG00000075399";
chr16	StringTie	exon	89711327	89711412	1000	-	.	gene_id "MSTRG.74123"; transcript_id "ENST00000561976"; exon_number "7"; gene_name "VPS9D1"; ref_gene_id "ENSG00000075399";
chr16	StringTie	exon	89711882	89711969	1000	-	.	gene_id "MSTRG.74123"; transcript_id "ENST00000561976"; exon_number "8"; gene_name "VPS9D1"; ref_gene_id "ENSG00000075399";
chr16	StringTie	exon	89712047	89712099	1000	-	.	gene_id "MSTRG.74123"; transcript_id "ENST00000561976"; exon_number "9"; gene_name "VPS9D1"; ref_gene_id "ENSG00000075399";
chr16	StringTie	exon	89712460	89712522	1000	-	.	gene_id "MSTRG.74123"; transcript_id "ENST00000561976"; exon_number "10"; gene_name "VPS9D1"; ref_gene_id "ENSG00000075399";
chr16	StringTie	exon	89712605	89712716	1000	-	.	gene_id "MSTRG.74123"; transcript_id "ENST00000561976"; exon_number "11"; gene_name "VPS9D1"; ref_gene_id "ENSG00000075399";
chr16	StringTie	exon	89716462	89716624	1000	-	.	gene_id "MSTRG.74123"; transcript_id "ENST00000561976"; exon_number "12"; gene_name "VPS9D1"; ref_gene_id "ENSG00000075399";
chr16	StringTie	exon	89716730	89716822	1000	-	.	gene_id "MSTRG.74123"; transcript_id "ENST00000561976"; exon_number "13"; gene_name "VPS9D1"; ref_gene_id "ENSG00000075399";
chr16	StringTie	exon	89719027	89719369	1000	-	.	gene_id "MSTRG.74123"; transcript_id "ENST00000561976"; exon_number "14"; gene_name "VPS9D1"; ref_gene_id "ENSG00000075399";
chr16	StringTie	transcript	89711393	89720885	1000	-	.	gene_id "MSTRG.74123"; transcript_id "ENST00000563798"; gene_name "VPS9D1"; ref_gene_id "ENSG00000075399";
chr16	StringTie	exon	89711393	89711412	1000	-	.	gene_id "MSTRG.74123"; transcript_id "ENST00000563798"; exon_number "1"; gene_name "VPS9D1"; ref_gene_id "ENSG00000075399";
chr16	StringTie	exon	89711882	89711969	1000	-	.	gene_id "MSTRG.74123"; transcript_id "ENST00000563798"; exon_number "2"; gene_name "VPS9D1"; ref_gene_id "ENSG00000075399";
chr16	StringTie	exon	89712047	89712099	1000	-	.	gene_id "MSTRG.74123"; transcript_id "ENST00000563798"; exon_number "3"; gene_name "VPS9D1"; ref_gene_id "ENSG00000075399";
chr16	StringTie	exon	89712460	89712522	1000	-	.	gene_id "MSTRG.74123"; transcript_id "ENST00000563798"; exon_number "4"; gene_name "VPS9D1"; ref_gene_id "ENSG00000075399";
chr16	StringTie	exon	89712605	89712716	1000	-	.	gene_id "MSTRG.74123"; transcript_id "ENST00000563798"; exon_number "5"; gene_name "VPS9D1"; ref_gene_id "ENSG00000075399";
chr16	StringTie	exon	89720763	89720885	1000	-	.	gene_id "MSTRG.74123"; transcript_id "ENST00000563798"; exon_number "6"; gene_name "VPS9D1"; ref_gene_id "ENSG00000075399";
chr16	StringTie	transcript	89707784	89710642	1000	-	.	gene_id "MSTRG.74123"; transcript_id "ENST00000565023"; gene_name "VPS9D1"; ref_gene_id "ENSG00000075399";
chr16	StringTie	exon	89707784	89707954	1000	-	.	gene_id "MSTRG.74123"; transcript_id "ENST00000565023"; exon_number "1"; gene_name "VPS9D1"; ref_gene_id "ENSG00000075399";
chr16	StringTie	exon	89708427	89708531	1000	-	.	gene_id "MSTRG.74123"; transcript_id "ENST00000565023"; exon_number "2"; gene_name "VPS9D1"; ref_gene_id "ENSG00000075399";
chr16	StringTie	exon	89708857	89708956	1000	-	.	gene_id "MSTRG.74123"; transcript_id "ENST00000565023"; exon_number "3"; gene_name "VPS9D1"; ref_gene_id "ENSG00000075399";
chr16	StringTie	exon	89709227	89709435	1000	-	.	gene_id "MSTRG.74123"; transcript_id "ENST00000565023"; exon_number "4"; gene_name "VPS9D1"; ref_gene_id "ENSG00000075399";
chr16	StringTie	exon	89709777	89709909	1000	-	.	gene_id "MSTRG.74123"; transcript_id "ENST00000565023"; exon_number "5"; gene_name "VPS9D1"; ref_gene_id "ENSG00000075399";
chr16	StringTie	exon	89710586	89710642	1000	-	.	gene_id "MSTRG.74123"; transcript_id "ENST00000565023"; exon_number "6"; gene_name "VPS9D1"; ref_gene_id "ENSG00000075399";
chr16	StringTie	transcript	89710965	89711644	1000	-	.	gene_id "MSTRG.74123"; transcript_id "ENST00000565452"; gene_name "VPS9D1"; ref_gene_id "ENSG00000075399";
chr16	StringTie	exon	89710965	89711010	1000	-	.	gene_id "MSTRG.74123"; transcript_id "ENST00000565452"; exon_number "1"; gene_name "VPS9D1"; ref_gene_id "ENSG00000075399";
chr16	StringTie	exon	89711327	89711412	1000	-	.	gene_id "MSTRG.74123"; transcript_id "ENST00000565452"; exon_number "2"; gene_name "VPS9D1"; ref_gene_id "ENSG00000075399";
chr16	StringTie	exon	89711599	89711644	1000	-	.	gene_id "MSTRG.74123"; transcript_id "ENST00000565452"; exon_number "3"; gene_name "VPS9D1"; ref_gene_id "ENSG00000075399";
chr16	StringTie	transcript	89711359	89713040	1000	-	.	gene_id "MSTRG.74123"; transcript_id "ENST00000567379"; gene_name "VPS9D1"; ref_gene_id "ENSG00000075399";
chr16	StringTie	exon	89711359	89711412	1000	-	.	gene_id "MSTRG.74123"; transcript_id "ENST00000567379"; exon_number "1"; gene_name "VPS9D1"; ref_gene_id "ENSG00000075399";
chr16	StringTie	exon	89711882	89711969	1000	-	.	gene_id "MSTRG.74123"; transcript_id "ENST00000567379"; exon_number "2"; gene_name "VPS9D1"; ref_gene_id "ENSG00000075399";
chr16	StringTie	exon	89712047	89712099	1000	-	.	gene_id "MSTRG.74123"; transcript_id "ENST00000567379"; exon_number "3"; gene_name "VPS9D1"; ref_gene_id "ENSG00000075399";
chr16	StringTie	exon	89712460	89712522	1000	-	.	gene_id "MSTRG.74123"; transcript_id "ENST00000567379"; exon_number "4"; gene_name "VPS9D1"; ref_gene_id "ENSG00000075399";
chr16	StringTie	exon	89712605	89713040	1000	-	.	gene_id "MSTRG.74123"; transcript_id "ENST00000567379"; exon_number "5"; gene_name "VPS9D1"; ref_gene_id "ENSG00000075399";
chr16	StringTie	transcript	89710933	89713080	1000	-	.	gene_id "MSTRG.74123"; transcript_id "ENST00000568691"; gene_name "VPS9D1"; ref_gene_id "ENSG00000075399";
chr16	StringTie	exon	89710933	89711010	1000	-	.	gene_id "MSTRG.74123"; transcript_id "ENST00000568691"; exon_number "1"; gene_name "VPS9D1"; ref_gene_id "ENSG00000075399";
chr16	StringTie	exon	89711327	89711412	1000	-	.	gene_id "MSTRG.74123"; transcript_id "ENST00000568691"; exon_number "2"; gene_name "VPS9D1"; ref_gene_id "ENSG00000075399";
chr16	StringTie	exon	89711882	89711969	1000	-	.	gene_id "MSTRG.74123"; transcript_id "ENST00000568691"; exon_number "3"; gene_name "VPS9D1"; ref_gene_id "ENSG00000075399";
chr16	StringTie	exon	89712047	89712093	1000	-	.	gene_id "MSTRG.74123"; transcript_id "ENST00000568691"; exon_number "4"; gene_name "VPS9D1"; ref_gene_id "ENSG00000075399";
chr16	StringTie	exon	89712460	89712522	1000	-	.	gene_id "MSTRG.74123"; transcript_id "ENST00000568691"; exon_number "5"; gene_name "VPS9D1"; ref_gene_id "ENSG00000075399";
chr16	StringTie	exon	89712605	89713080	1000	-	.	gene_id "MSTRG.74123"; transcript_id "ENST00000568691"; exon_number "6"; gene_name "VPS9D1"; ref_gene_id "ENSG00000075399";
chr16	StringTie	transcript	89698068	89701640	1000	-	.	gene_id "MSTRG.74123"; transcript_id "ENST00000569918"; gene_name "SPATA2L"; ref_gene_id "ENSG00000158792";
chr16	StringTie	exon	89698068	89698305	1000	-	.	gene_id "MSTRG.74123"; transcript_id "ENST00000569918"; exon_number "1"; gene_name "SPATA2L"; ref_gene_id "ENSG00000158792";
chr16	StringTie	exon	89700930	89701233	1000	-	.	gene_id "MSTRG.74123"; transcript_id "ENST00000569918"; exon_number "2"; gene_name "SPATA2L"; ref_gene_id "ENSG00000158792";
chr16	StringTie	exon	89701491	89701640	1000	-	.	gene_id "MSTRG.74123"; transcript_id "ENST00000569918"; exon_number "3"; gene_name "SPATA2L"; ref_gene_id "ENSG00000158792";
chr16	StringTie	transcript	89694354	89701696	1000	-	.	gene_id "MSTRG.74123"; transcript_id "MSTRG.74123.1";
chr16	StringTie	exon	89694354	89694381	1000	-	.	gene_id "MSTRG.74123"; transcript_id "MSTRG.74123.1"; exon_number "1";
chr16	StringTie	exon	89696274	89698305	1000	-	.	gene_id "MSTRG.74123"; transcript_id "MSTRG.74123.1"; exon_number "2";
chr16	StringTie	exon	89700930	89701233	1000	-	.	gene_id "MSTRG.74123"; transcript_id "MSTRG.74123.1"; exon_number "3";
chr16	StringTie	exon	89701491	89701696	1000	-	.	gene_id "MSTRG.74123"; transcript_id "MSTRG.74123.1"; exon_number "4";
chr16	StringTie	transcript	89695959	89701695	1000	-	.	gene_id "MSTRG.74123"; transcript_id "MSTRG.74123.10";
chr16	StringTie	exon	89695959	89696151	1000	-	.	gene_id "MSTRG.74123"; transcript_id "MSTRG.74123.10"; exon_number "1";
chr16	StringTie	exon	89696283	89698305	1000	-	.	gene_id "MSTRG.74123"; transcript_id "MSTRG.74123.10"; exon_number "2";
chr16	StringTie	exon	89700930	89701233	1000	-	.	gene_id "MSTRG.74123"; transcript_id "MSTRG.74123.10"; exon_number "3";
chr16	StringTie	exon	89701628	89701695	1000	-	.	gene_id "MSTRG.74123"; transcript_id "MSTRG.74123.10"; exon_number "4";
chr16	StringTie	transcript	89707077	89720984	1000	-	.	gene_id "MSTRG.74123"; transcript_id "MSTRG.74123.100";
chr16	StringTie	exon	89707077	89707954	1000	-	.	gene_id "MSTRG.74123"; transcript_id "MSTRG.74123.100"; exon_number "1";
chr16	StringTie	exon	89708407	89708531	1000	-	.	gene_id "MSTRG.74123"; transcript_id "MSTRG.74123.100"; exon_number "2";
chr16	StringTie	exon	89708857	89708956	1000	-	.	gene_id "MSTRG.74123"; transcript_id "MSTRG.74123.100"; exon_number "3";
chr16	StringTie	exon	89709219	89709435	1000	-	.	gene_id "MSTRG.74123"; transcript_id "MSTRG.74123.100"; exon_number "4";
chr16	StringTie	exon	89709777	89709909	1000	-	.	gene_id "MSTRG.74123"; transcript_id "MSTRG.74123.100"; exon_number "5";
chr16	StringTie	exon	89710586	89711010	1000	-	.	gene_id "MSTRG.74123"; transcript_id "MSTRG.74123.100"; exon_number "6";
chr16	StringTie	exon	89711327	89711412	1000	-	.	gene_id "MSTRG.74123"; transcript_id "MSTRG.74123.100"; exon_number "7";
chr16	StringTie	exon	89711882	89711969	1000	-	.	gene_id "MSTRG.74123"; transcript_id "MSTRG.74123.100"; exon_number "8";
chr16	StringTie	exon	89712047	89712099	1000	-	.	gene_id "MSTRG.74123"; transcript_id "MSTRG.74123.100"; exon_number "9";
chr16	StringTie	exon	89712460	89712522	1000	-	.	gene_id "MSTRG.74123"; transcript_id "MSTRG.74123.100"; exon_number "10";
chr16	StringTie	exon	89712605	89712805	1000	-	.	gene_id "MSTRG.74123"; transcript_id "MSTRG.74123.100"; exon_number "11";
chr16	StringTie	exon	89716462	89716624	1000	-	.	gene_id "MSTRG.74123"; transcript_id "MSTRG.74123.100"; exon_number "12";
chr16	StringTie	exon	89716730	89716819	1000	-	.	gene_id "MSTRG.74123"; transcript_id "MSTRG.74123.100"; exon_number "13";
chr16	StringTie	exon	89719027	89719102	1000	-	.	gene_id "MSTRG.74123"; transcript_id "MSTRG.74123.100"; exon_number "14";
chr16	StringTie	exon	89720763	89720984	1000	-	.	gene_id "MSTRG.74123"; transcript_id "MSTRG.74123.100"; exon_number "15";
chr16	StringTie	transcript	89707078	89720916	1000	-	.	gene_id "MSTRG.74123"; transcript_id "MSTRG.74123.101";
chr16	StringTie	exon	89707078	89707954	1000	-	.	gene_id "MSTRG.74123"; transcript_id "MSTRG.74123.101"; exon_number "1";
chr16	StringTie	exon	89708427	89708531	1000	-	.	gene_id "MSTRG.74123"; transcript_id "MSTRG.74123.101"; exon_number "2";
chr16	StringTie	exon	89708857	89708956	1000	-	.	gene_id "MSTRG.74123"; transcript_id "MSTRG.74123.101"; exon_number "3";
chr16	StringTie	exon	89709227	89709435	1000	-	.	gene_id "MSTRG.74123"; transcript_id "MSTRG.74123.101"; exon_number "4";
chr16	StringTie	exon	89709777	89709906	1000	-	.	gene_id "MSTRG.74123"; transcript_id "MSTRG.74123.101"; exon_number "5";
chr16	StringTie	exon	89710590	89711010	1000	-	.	gene_id "MSTRG.74123"; transcript_id "MSTRG.74123.101"; exon_number "6";
chr16	StringTie	exon	89711327	89711412	1000	-	.	gene_id "MSTRG.74123"; transcript_id "MSTRG.74123.101"; exon_number "7";
chr16	StringTie	exon	89711882	89711969	1000	-	.	gene_id "MSTRG.74123"; transcript_id "MSTRG.74123.101"; exon_number "8";
chr16	StringTie	exon	89712047	89712099	1000	-	.	gene_id "MSTRG.74123"; transcript_id "MSTRG.74123.101"; exon_number "9";
chr16	StringTie	exon	89712460	89712522	1000	-	.	gene_id "MSTRG.74123"; transcript_id "MSTRG.74123.101"; exon_number "10";
chr16	StringTie	exon	89712605	89712716	1000	-	.	gene_id "MSTRG.74123"; transcript_id "MSTRG.74123.101"; exon_number "11";
chr16	StringTie	exon	89716462	89716624	1000	-	.	gene_id "MSTRG.74123"; transcript_id "MSTRG.74123.101"; exon_number "12";
chr16	StringTie	exon	89716730	89716822	1000	-	.	gene_id "MSTRG.74123"; transcript_id "MSTRG.74123.101"; exon_number "13";
chr16	StringTie	exon	89719027	89719102	1000	-	.	gene_id "MSTRG.74123"; transcript_id "MSTRG.74123.101"; exon_number "14";
chr16	StringTie	exon	89720763	89720916	1000	-	.	gene_id "MSTRG.74123"; transcript_id "MSTRG.74123.101"; exon_number "15";
chr16	StringTie	transcript	89707080	89720895	1000	-	.	gene_id "MSTRG.74123"; transcript_id "MSTRG.74123.102";
chr16	StringTie	exon	89707080	89707954	1000	-	.	gene_id "MSTRG.74123"; transcript_id "MSTRG.74123.102"; exon_number "1";
chr16	StringTie	exon	89708050	89708531	1000	-	.	gene_id "MSTRG.74123"; transcript_id "MSTRG.74123.102"; exon_number "2";
chr16	StringTie	exon	89708857	89708956	1000	-	.	gene_id "MSTRG.74123"; transcript_id "MSTRG.74123.102"; exon_number "3";
chr16	StringTie	exon	89709219	89709435	1000	-	.	gene_id "MSTRG.74123"; transcript_id "MSTRG.74123.102"; exon_number "4";
chr16	StringTie	exon	89709777	89709909	1000	-	.	gene_id "MSTRG.74123"; transcript_id "MSTRG.74123.102"; exon_number "5";
chr16	StringTie	exon	89710586	89711010	1000	-	.	gene_id "MSTRG.74123"; transcript_id "MSTRG.74123.102"; exon_number "6";
chr16	StringTie	exon	89711327	89711412	1000	-	.	gene_id "MSTRG.74123"; transcript_id "MSTRG.74123.102"; exon_number "7";
chr16	StringTie	exon	89711882	89711969	1000	-	.	gene_id "MSTRG.74123"; transcript_id "MSTRG.74123.102"; exon_number "8";
chr16	StringTie	exon	89712047	89712099	1000	-	.	gene_id "MSTRG.74123"; transcript_id "MSTRG.74123.102"; exon_number "9";
chr16	StringTie	exon	89712460	89712522	1000	-	.	gene_id "MSTRG.74123"; transcript_id "MSTRG.74123.102"; exon_number "10";
chr16	StringTie	exon	89712605	89712716	1000	-	.	gene_id "MSTRG.74123"; transcript_id "MSTRG.74123.102"; exon_number "11";
chr16	StringTie	exon	89716462	89716624	1000	-	.	gene_id "MSTRG.74123"; transcript_id "MSTRG.74123.102"; exon_number "12";
chr16	StringTie	exon	89716730	89716822	1000	-	.	gene_id "MSTRG.74123"; transcript_id "MSTRG.74123.102"; exon_number "13";
chr16	StringTie	exon	89719027	89719102	1000	-	.	gene_id "MSTRG.74123"; transcript_id "MSTRG.74123.102"; exon_number "14";
chr16	StringTie	exon	89720763	89720895	1000	-	.	gene_id "MSTRG.74123"; transcript_id "MSTRG.74123.102"; exon_number "15";
chr16	StringTie	transcript	89707083	89721026	1000	-	.	gene_id "MSTRG.74123"; transcript_id "MSTRG.74123.103";
chr16	StringTie	exon	89707083	89707954	1000	-	.	gene_id "MSTRG.74123"; transcript_id "MSTRG.74123.103"; exon_number "1";
chr16	StringTie	exon	89708427	89708531	1000	-	.	gene_id "MSTRG.74123"; transcript_id "MSTRG.74123.103"; exon_number "2";
chr16	StringTie	exon	89708857	89708956	1000	-	.	gene_id "MSTRG.74123"; transcript_id "MSTRG.74123.103"; exon_number "3";
chr16	StringTie	exon	89709227	89709480	1000	-	.	gene_id "MSTRG.74123"; transcript_id "MSTRG.74123.103"; exon_number "4";
chr16	StringTie	exon	89709777	89709909	1000	-	.	gene_id "MSTRG.74123"; transcript_id "MSTRG.74123.103"; exon_number "5";
chr16	StringTie	exon	89710586	89711010	1000	-	.	gene_id "MSTRG.74123"; transcript_id "MSTRG.74123.103"; exon_number "6";
chr16	StringTie	exon	89711327	89711412	1000	-	.	gene_id "MSTRG.74123"; transcript_id "MSTRG.74123.103"; exon_number "7";
chr16	StringTie	exon	89711882	89711969	1000	-	.	gene_id "MSTRG.74123"; transcript_id "MSTRG.74123.103"; exon_number "8";
chr16	StringTie	exon	89712047	89712099	1000	-	.	gene_id "MSTRG.74123"; transcript_id "MSTRG.74123.103"; exon_number "9";
chr16	StringTie	exon	89712460	89712522	1000	-	.	gene_id "MSTRG.74123"; transcript_id "MSTRG.74123.103"; exon_number "10";
chr16	StringTie	exon	89712605	89712716	1000	-	.	gene_id "MSTRG.74123"; transcript_id "MSTRG.74123.103"; exon_number "11";
chr16	StringTie	exon	89716462	89716624	1000	-	.	gene_id "MSTRG.74123"; transcript_id "MSTRG.74123.103"; exon_number "12";
chr16	StringTie	exon	89716730	89716819	1000	-	.	gene_id "MSTRG.74123"; transcript_id "MSTRG.74123.103"; exon_number "13";
chr16	StringTie	exon	89719027	89719102	1000	-	.	gene_id "MSTRG.74123"; transcript_id "MSTRG.74123.103"; exon_number "14";
chr16	StringTie	exon	89720763	89721026	1000	-	.	gene_id "MSTRG.74123"; transcript_id "MSTRG.74123.103"; exon_number "15";
chr16	StringTie	transcript	89707083	89722518	1000	-	.	gene_id "MSTRG.74123"; transcript_id "MSTRG.74123.104";
chr16	StringTie	exon	89707083	89707954	1000	-	.	gene_id "MSTRG.74123"; transcript_id "MSTRG.74123.104"; exon_number "1";
chr16	StringTie	exon	89708427	89708531	1000	-	.	gene_id "MSTRG.74123"; transcript_id "MSTRG.74123.104"; exon_number "2";
chr16	StringTie	exon	89708857	89708956	1000	-	.	gene_id "MSTRG.74123"; transcript_id "MSTRG.74123.104"; exon_number "3";
chr16	StringTie	exon	89709227	89709435	1000	-	.	gene_id "MSTRG.74123"; transcript_id "MSTRG.74123.104"; exon_number "4";
chr16	StringTie	exon	89709777	89709909	1000	-	.	gene_id "MSTRG.74123"; transcript_id "MSTRG.74123.104"; exon_number "5";
chr16	StringTie	exon	89710586	89711010	1000	-	.	gene_id "MSTRG.74123"; transcript_id "MSTRG.74123.104"; exon_number "6";
chr16	StringTie	exon	89711327	89711412	1000	-	.	gene_id "MSTRG.74123"; transcript_id "MSTRG.74123.104"; exon_number "7";
chr16	StringTie	exon	89711882	89711969	1000	-	.	gene_id "MSTRG.74123"; transcript_id "MSTRG.74123.104"; exon_number "8";
chr16	StringTie	exon	89712047	89712099	1000	-	.	gene_id "MSTRG.74123"; transcript_id "MSTRG.74123.104"; exon_number "9";
chr16	StringTie	exon	89712460	89712522	1000	-	.	gene_id "MSTRG.74123"; transcript_id "MSTRG.74123.104"; exon_number "10";
chr16	StringTie	exon	89712605	89712716	1000	-	.	gene_id "MSTRG.74123"; transcript_id "MSTRG.74123.104"; exon_number "11";
chr16	StringTie	exon	89716462	89716624	1000	-	.	gene_id "MSTRG.74123"; transcript_id "MSTRG.74123.104"; exon_number "12";
chr16	StringTie	exon	89716730	89716822	1000	-	.	gene_id "MSTRG.74123"; transcript_id "MSTRG.74123.104"; exon_number "13";
chr16	StringTie	exon	89722187	89722518	1000	-	.	gene_id "MSTRG.74123"; transcript_id "MSTRG.74123.104"; exon_number "14";
chr16	StringTie	transcript	89707086	89722250	1000	-	.	gene_id "MSTRG.74123"; transcript_id "MSTRG.74123.105";
chr16	StringTie	exon	89707086	89707954	1000	-	.	gene_id "MSTRG.74123"; transcript_id "MSTRG.74123.105"; exon_number "1";
chr16	StringTie	exon	89708427	89708531	1000	-	.	gene_id "MSTRG.74123"; transcript_id "MSTRG.74123.105"; exon_number "2";
chr16	StringTie	exon	89708857	89708956	1000	-	.	gene_id "MSTRG.74123"; transcript_id "MSTRG.74123.105"; exon_number "3";
chr16	StringTie	exon	89709219	89709435	1000	-	.	gene_id "MSTRG.74123"; transcript_id "MSTRG.74123.105"; exon_number "4";
chr16	StringTie	exon	89709777	89709906	1000	-	.	gene_id "MSTRG.74123"; transcript_id "MSTRG.74123.105"; exon_number "5";
chr16	StringTie	exon	89710586	89711010	1000	-	.	gene_id "MSTRG.74123"; transcript_id "MSTRG.74123.105"; exon_number "6";
chr16	StringTie	exon	89711327	89711412	1000	-	.	gene_id "MSTRG.74123"; transcript_id "MSTRG.74123.105"; exon_number "7";
chr16	StringTie	exon	89711882	89711969	1000	-	.	gene_id "MSTRG.74123"; transcript_id "MSTRG.74123.105"; exon_number "8";
chr16	StringTie	exon	89712047	89712099	1000	-	.	gene_id "MSTRG.74123"; transcript_id "MSTRG.74123.105"; exon_number "9";
chr16	StringTie	exon	89712460	89712522	1000	-	.	gene_id "MSTRG.74123"; transcript_id "MSTRG.74123.105"; exon_number "10";
chr16	StringTie	exon	89712605	89712716	1000	-	.	gene_id "MSTRG.74123"; transcript_id "MSTRG.74123.105"; exon_number "11";
chr16	StringTie	exon	89716462	89716624	1000	-	.	gene_id "MSTRG.74123"; transcript_id "MSTRG.74123.105"; exon_number "12";
chr16	StringTie	exon	89716730	89716822	1000	-	.	gene_id "MSTRG.74123"; transcript_id "MSTRG.74123.105"; exon_number "13";
chr16	StringTie	exon	89722187	89722250	1000	-	.	gene_id "MSTRG.74123"; transcript_id "MSTRG.74123.105"; exon_number "14";
chr16	StringTie	transcript	89707086	89720976	1000	-	.	gene_id "MSTRG.74123"; transcript_id "MSTRG.74123.106";
chr16	StringTie	exon	89707086	89707954	1000	-	.	gene_id "MSTRG.74123"; transcript_id "MSTRG.74123.106"; exon_number "1";
chr16	StringTie	exon	89708427	89708531	1000	-	.	gene_id "MSTRG.74123"; transcript_id "MSTRG.74123.106"; exon_number "2";
chr16	StringTie	exon	89708857	89708956	1000	-	.	gene_id "MSTRG.74123"; transcript_id "MSTRG.74123.106"; exon_number "3";
chr16	StringTie	exon	89709219	89709435	1000	-	.	gene_id "MSTRG.74123"; transcript_id "MSTRG.74123.106"; exon_number "4";
chr16	StringTie	exon	89709777	89709909	1000	-	.	gene_id "MSTRG.74123"; transcript_id "MSTRG.74123.106"; exon_number "5";
chr16	StringTie	exon	89710586	89711010	1000	-	.	gene_id "MSTRG.74123"; transcript_id "MSTRG.74123.106"; exon_number "6";
chr16	StringTie	exon	89711327	89711412	1000	-	.	gene_id "MSTRG.74123"; transcript_id "MSTRG.74123.106"; exon_number "7";
chr16	StringTie	exon	89711882	89711969	1000	-	.	gene_id "MSTRG.74123"; transcript_id "MSTRG.74123.106"; exon_number "8";
chr16	StringTie	exon	89712047	89712522	1000	-	.	gene_id "MSTRG.74123"; transcript_id "MSTRG.74123.106"; exon_number "9";
chr16	StringTie	exon	89712605	89712716	1000	-	.	gene_id "MSTRG.74123"; transcript_id "MSTRG.74123.106"; exon_number "10";
chr16	StringTie	exon	89716469	89716624	1000	-	.	gene_id "MSTRG.74123"; transcript_id "MSTRG.74123.106"; exon_number "11";
chr16	StringTie	exon	89716730	89716822	1000	-	.	gene_id "MSTRG.74123"; transcript_id "MSTRG.74123.106"; exon_number "12";
chr16	StringTie	exon	89719027	89719102	1000	-	.	gene_id "MSTRG.74123"; transcript_id "MSTRG.74123.106"; exon_number "13";
chr16	StringTie	exon	89720763	89720976	1000	-	.	gene_id "MSTRG.74123"; transcript_id "MSTRG.74123.106"; exon_number "14";
chr16	StringTie	transcript	89707088	89721011	1000	-	.	gene_id "MSTRG.74123"; transcript_id "MSTRG.74123.107";
chr16	StringTie	exon	89707088	89707954	1000	-	.	gene_id "MSTRG.74123"; transcript_id "MSTRG.74123.107"; exon_number "1";
chr16	StringTie	exon	89708427	89708531	1000	-	.	gene_id "MSTRG.74123"; transcript_id "MSTRG.74123.107"; exon_number "2";
chr16	StringTie	exon	89708857	89708956	1000	-	.	gene_id "MSTRG.74123"; transcript_id "MSTRG.74123.107"; exon_number "3";
chr16	StringTie	exon	89709219	89709435	1000	-	.	gene_id "MSTRG.74123"; transcript_id "MSTRG.74123.107"; exon_number "4";
chr16	StringTie	exon	89709777	89709909	1000	-	.	gene_id "MSTRG.74123"; transcript_id "MSTRG.74123.107"; exon_number "5";
chr16	StringTie	exon	89710586	89711010	1000	-	.	gene_id "MSTRG.74123"; transcript_id "MSTRG.74123.107"; exon_number "6";
chr16	StringTie	exon	89711327	89711412	1000	-	.	gene_id "MSTRG.74123"; transcript_id "MSTRG.74123.107"; exon_number "7";
chr16	StringTie	exon	89711882	89711966	1000	-	.	gene_id "MSTRG.74123"; transcript_id "MSTRG.74123.107"; exon_number "8";
chr16	StringTie	exon	89712047	89712099	1000	-	.	gene_id "MSTRG.74123"; transcript_id "MSTRG.74123.107"; exon_number "9";
chr16	StringTie	exon	89712460	89712522	1000	-	.	gene_id "MSTRG.74123"; transcript_id "MSTRG.74123.107"; exon_number "10";
chr16	StringTie	exon	89712605	89712805	1000	-	.	gene_id "MSTRG.74123"; transcript_id "MSTRG.74123.107"; exon_number "11";
chr16	StringTie	exon	89716469	89716624	1000	-	.	gene_id "MSTRG.74123"; transcript_id "MSTRG.74123.107"; exon_number "12";
chr16	StringTie	exon	89716730	89716819	1000	-	.	gene_id "MSTRG.74123"; transcript_id "MSTRG.74123.107"; exon_number "13";
chr16	StringTie	exon	89719027	89719102	1000	-	.	gene_id "MSTRG.74123"; transcript_id "MSTRG.74123.107"; exon_number "14";
chr16	StringTie	exon	89720763	89721011	1000	-	.	gene_id "MSTRG.74123"; transcript_id "MSTRG.74123.107"; exon_number "15";
chr16	StringTie	transcript	89707090	89720885	1000	-	.	gene_id "MSTRG.74123"; transcript_id "MSTRG.74123.108";
chr16	StringTie	exon	89707090	89707953	1000	-	.	gene_id "MSTRG.74123"; transcript_id "MSTRG.74123.108"; exon_number "1";
chr16	StringTie	exon	89708428	89708531	1000	-	.	gene_id "MSTRG.74123"; transcript_id "MSTRG.74123.108"; exon_number "2";
chr16	StringTie	exon	89708857	89708956	1000	-	.	gene_id "MSTRG.74123"; transcript_id "MSTRG.74123.108"; exon_number "3";
chr16	StringTie	exon	89709227	89709435	1000	-	.	gene_id "MSTRG.74123"; transcript_id "MSTRG.74123.108"; exon_number "4";
chr16	StringTie	exon	89709777	89709906	1000	-	.	gene_id "MSTRG.74123"; transcript_id "MSTRG.74123.108"; exon_number "5";
chr16	StringTie	exon	89710586	89711010	1000	-	.	gene_id "MSTRG.74123"; transcript_id "MSTRG.74123.108"; exon_number "6";
chr16	StringTie	exon	89711327	89711412	1000	-	.	gene_id "MSTRG.74123"; transcript_id "MSTRG.74123.108"; exon_number "7";
chr16	StringTie	exon	89711882	89711969	1000	-	.	gene_id "MSTRG.74123"; transcript_id "MSTRG.74123.108"; exon_number "8";
chr16	StringTie	exon	89712047	89712099	1000	-	.	gene_id "MSTRG.74123"; transcript_id "MSTRG.74123.108"; exon_number "9";
chr16	StringTie	exon	89712460	89712522	1000	-	.	gene_id "MSTRG.74123"; transcript_id "MSTRG.74123.108"; exon_number "10";
chr16	StringTie	exon	89712605	89712716	1000	-	.	gene_id "MSTRG.74123"; transcript_id "MSTRG.74123.108"; exon_number "11";
chr16	StringTie	exon	89720763	89720885	1000	-	.	gene_id "MSTRG.74123"; transcript_id "MSTRG.74123.108"; exon_number "12";
chr16	StringTie	transcript	89707090	89716904	1000	-	.	gene_id "MSTRG.74123"; transcript_id "MSTRG.74123.109";
chr16	StringTie	exon	89707090	89707953	1000	-	.	gene_id "MSTRG.74123"; transcript_id "MSTRG.74123.109"; exon_number "1";
chr16	StringTie	exon	89708428	89708531	1000	-	.	gene_id "MSTRG.74123"; transcript_id "MSTRG.74123.109"; exon_number "2";
chr16	StringTie	exon	89708857	89708956	1000	-	.	gene_id "MSTRG.74123"; transcript_id "MSTRG.74123.109"; exon_number "3";
chr16	StringTie	exon	89709227	89709435	1000	-	.	gene_id "MSTRG.74123"; transcript_id "MSTRG.74123.109"; exon_number "4";
chr16	StringTie	exon	89709777	89709909	1000	-	.	gene_id "MSTRG.74123"; transcript_id "MSTRG.74123.109"; exon_number "5";
chr16	StringTie	exon	89710586	89711010	1000	-	.	gene_id "MSTRG.74123"; transcript_id "MSTRG.74123.109"; exon_number "6";
chr16	StringTie	exon	89711327	89711412	1000	-	.	gene_id "MSTRG.74123"; transcript_id "MSTRG.74123.109"; exon_number "7";
chr16	StringTie	exon	89711882	89711969	1000	-	.	gene_id "MSTRG.74123"; transcript_id "MSTRG.74123.109"; exon_number "8";
chr16	StringTie	exon	89712047	89712099	1000	-	.	gene_id "MSTRG.74123"; transcript_id "MSTRG.74123.109"; exon_number "9";
chr16	StringTie	exon	89712460	89712522	1000	-	.	gene_id "MSTRG.74123"; transcript_id "MSTRG.74123.109"; exon_number "10";
chr16	StringTie	exon	89712605	89712805	1000	-	.	gene_id "MSTRG.74123"; transcript_id "MSTRG.74123.109"; exon_number "11";
chr16	StringTie	exon	89716462	89716624	1000	-	.	gene_id "MSTRG.74123"; transcript_id "MSTRG.74123.109"; exon_number "12";
chr16	StringTie	exon	89716730	89716904	1000	-	.	gene_id "MSTRG.74123"; transcript_id "MSTRG.74123.109"; exon_number "13";
chr16	StringTie	transcript	89696302	89701745	1000	-	.	gene_id "MSTRG.74123"; transcript_id "MSTRG.74123.11";
chr16	StringTie	exon	89696302	89698305	1000	-	.	gene_id "MSTRG.74123"; transcript_id "MSTRG.74123.11"; exon_number "1";
chr16	StringTie	exon	89700930	89701233	1000	-	.	gene_id "MSTRG.74123"; transcript_id "MSTRG.74123.11"; exon_number "2";
chr16	StringTie	exon	89701529	89701745	1000	-	.	gene_id "MSTRG.74123"; transcript_id "MSTRG.74123.11"; exon_number "3";
chr16	StringTie	transcript	89707091	89720983	1000	-	.	gene_id "MSTRG.74123"; transcript_id "MSTRG.74123.110";
chr16	StringTie	exon	89707091	89707954	1000	-	.	gene_id "MSTRG.74123"; transcript_id "MSTRG.74123.110"; exon_number "1";
chr16	StringTie	exon	89708427	89708531	1000	-	.	gene_id "MSTRG.74123"; transcript_id "MSTRG.74123.110"; exon_number "2";
chr16	StringTie	exon	89708857	89708956	1000	-	.	gene_id "MSTRG.74123"; transcript_id "MSTRG.74123.110"; exon_number "3";
chr16	StringTie	exon	89709219	89709435	1000	-	.	gene_id "MSTRG.74123"; transcript_id "MSTRG.74123.110"; exon_number "4";
chr16	StringTie	exon	89709777	89709909	1000	-	.	gene_id "MSTRG.74123"; transcript_id "MSTRG.74123.110"; exon_number "5";
chr16	StringTie	exon	89710586	89711010	1000	-	.	gene_id "MSTRG.74123"; transcript_id "MSTRG.74123.110"; exon_number "6";
chr16	StringTie	exon	89711327	89711412	1000	-	.	gene_id "MSTRG.74123"; transcript_id "MSTRG.74123.110"; exon_number "7";
chr16	StringTie	exon	89711882	89711969	1000	-	.	gene_id "MSTRG.74123"; transcript_id "MSTRG.74123.110"; exon_number "8";
chr16	StringTie	exon	89712047	89712099	1000	-	.	gene_id "MSTRG.74123"; transcript_id "MSTRG.74123.110"; exon_number "9";
chr16	StringTie	exon	89712460	89712522	1000	-	.	gene_id "MSTRG.74123"; transcript_id "MSTRG.74123.110"; exon_number "10";
chr16	StringTie	exon	89712605	89712716	1000	-	.	gene_id "MSTRG.74123"; transcript_id "MSTRG.74123.110"; exon_number "11";
chr16	StringTie	exon	89716469	89716624	1000	-	.	gene_id "MSTRG.74123"; transcript_id "MSTRG.74123.110"; exon_number "12";
chr16	StringTie	exon	89716730	89716822	1000	-	.	gene_id "MSTRG.74123"; transcript_id "MSTRG.74123.110"; exon_number "13";
chr16	StringTie	exon	89719027	89719102	1000	-	.	gene_id "MSTRG.74123"; transcript_id "MSTRG.74123.110"; exon_number "14";
chr16	StringTie	exon	89720763	89720983	1000	-	.	gene_id "MSTRG.74123"; transcript_id "MSTRG.74123.110"; exon_number "15";
chr16	StringTie	transcript	89707092	89720896	1000	-	.	gene_id "MSTRG.74123"; transcript_id "MSTRG.74123.111";
chr16	StringTie	exon	89707092	89707954	1000	-	.	gene_id "MSTRG.74123"; transcript_id "MSTRG.74123.111"; exon_number "1";
chr16	StringTie	exon	89708427	89708531	1000	-	.	gene_id "MSTRG.74123"; transcript_id "MSTRG.74123.111"; exon_number "2";
chr16	StringTie	exon	89708857	89708956	1000	-	.	gene_id "MSTRG.74123"; transcript_id "MSTRG.74123.111"; exon_number "3";
chr16	StringTie	exon	89709227	89709435	1000	-	.	gene_id "MSTRG.74123"; transcript_id "MSTRG.74123.111"; exon_number "4";
chr16	StringTie	exon	89709777	89709906	1000	-	.	gene_id "MSTRG.74123"; transcript_id "MSTRG.74123.111"; exon_number "5";
chr16	StringTie	exon	89710590	89711010	1000	-	.	gene_id "MSTRG.74123"; transcript_id "MSTRG.74123.111"; exon_number "6";
chr16	StringTie	exon	89711327	89711412	1000	-	.	gene_id "MSTRG.74123"; transcript_id "MSTRG.74123.111"; exon_number "7";
chr16	StringTie	exon	89711882	89711969	1000	-	.	gene_id "MSTRG.74123"; transcript_id "MSTRG.74123.111"; exon_number "8";
chr16	StringTie	exon	89712047	89712099	1000	-	.	gene_id "MSTRG.74123"; transcript_id "MSTRG.74123.111"; exon_number "9";
chr16	StringTie	exon	89712460	89712522	1000	-	.	gene_id "MSTRG.74123"; transcript_id "MSTRG.74123.111"; exon_number "10";
chr16	StringTie	exon	89712605	89712716	1000	-	.	gene_id "MSTRG.74123"; transcript_id "MSTRG.74123.111"; exon_number "11";
chr16	StringTie	exon	89716469	89716624	1000	-	.	gene_id "MSTRG.74123"; transcript_id "MSTRG.74123.111"; exon_number "12";
chr16	StringTie	exon	89716730	89716819	1000	-	.	gene_id "MSTRG.74123"; transcript_id "MSTRG.74123.111"; exon_number "13";
chr16	StringTie	exon	89719027	89719102	1000	-	.	gene_id "MSTRG.74123"; transcript_id "MSTRG.74123.111"; exon_number "14";
chr16	StringTie	exon	89720763	89720896	1000	-	.	gene_id "MSTRG.74123"; transcript_id "MSTRG.74123.111"; exon_number "15";
chr16	StringTie	transcript	89707092	89721094	1000	-	.	gene_id "MSTRG.74123"; transcript_id "MSTRG.74123.112";
chr16	StringTie	exon	89707092	89707954	1000	-	.	gene_id "MSTRG.74123"; transcript_id "MSTRG.74123.112"; exon_number "1";
chr16	StringTie	exon	89708427	89708531	1000	-	.	gene_id "MSTRG.74123"; transcript_id "MSTRG.74123.112"; exon_number "2";
chr16	StringTie	exon	89708857	89708956	1000	-	.	gene_id "MSTRG.74123"; transcript_id "MSTRG.74123.112"; exon_number "3";
chr16	StringTie	exon	89709227	89709435	1000	-	.	gene_id "MSTRG.74123"; transcript_id "MSTRG.74123.112"; exon_number "4";
chr16	StringTie	exon	89709777	89709909	1000	-	.	gene_id "MSTRG.74123"; transcript_id "MSTRG.74123.112"; exon_number "5";
chr16	StringTie	exon	89710586	89711010	1000	-	.	gene_id "MSTRG.74123"; transcript_id "MSTRG.74123.112"; exon_number "6";
chr16	StringTie	exon	89711327	89711412	1000	-	.	gene_id "MSTRG.74123"; transcript_id "MSTRG.74123.112"; exon_number "7";
chr16	StringTie	exon	89711882	89711969	1000	-	.	gene_id "MSTRG.74123"; transcript_id "MSTRG.74123.112"; exon_number "8";
chr16	StringTie	exon	89712047	89712099	1000	-	.	gene_id "MSTRG.74123"; transcript_id "MSTRG.74123.112"; exon_number "9";
chr16	StringTie	exon	89712460	89712522	1000	-	.	gene_id "MSTRG.74123"; transcript_id "MSTRG.74123.112"; exon_number "10";
chr16	StringTie	exon	89712605	89712716	1000	-	.	gene_id "MSTRG.74123"; transcript_id "MSTRG.74123.112"; exon_number "11";
chr16	StringTie	exon	89716462	89716624	1000	-	.	gene_id "MSTRG.74123"; transcript_id "MSTRG.74123.112"; exon_number "12";
chr16	StringTie	exon	89716730	89716822	1000	-	.	gene_id "MSTRG.74123"; transcript_id "MSTRG.74123.112"; exon_number "13";
chr16	StringTie	exon	89720763	89721094	1000	-	.	gene_id "MSTRG.74123"; transcript_id "MSTRG.74123.112"; exon_number "14";
chr16	StringTie	transcript	89707092	89720995	1000	-	.	gene_id "MSTRG.74123"; transcript_id "MSTRG.74123.113";
chr16	StringTie	exon	89707092	89707954	1000	-	.	gene_id "MSTRG.74123"; transcript_id "MSTRG.74123.113"; exon_number "1";
chr16	StringTie	exon	89708427	89708531	1000	-	.	gene_id "MSTRG.74123"; transcript_id "MSTRG.74123.113"; exon_number "2";
chr16	StringTie	exon	89708857	89708956	1000	-	.	gene_id "MSTRG.74123"; transcript_id "MSTRG.74123.113"; exon_number "3";
chr16	StringTie	exon	89709227	89709435	1000	-	.	gene_id "MSTRG.74123"; transcript_id "MSTRG.74123.113"; exon_number "4";
chr16	StringTie	exon	89709777	89709909	1000	-	.	gene_id "MSTRG.74123"; transcript_id "MSTRG.74123.113"; exon_number "5";
chr16	StringTie	exon	89710590	89711010	1000	-	.	gene_id "MSTRG.74123"; transcript_id "MSTRG.74123.113"; exon_number "6";
chr16	StringTie	exon	89711327	89711412	1000	-	.	gene_id "MSTRG.74123"; transcript_id "MSTRG.74123.113"; exon_number "7";
chr16	StringTie	exon	89711882	89711969	1000	-	.	gene_id "MSTRG.74123"; transcript_id "MSTRG.74123.113"; exon_number "8";
chr16	StringTie	exon	89712047	89712522	1000	-	.	gene_id "MSTRG.74123"; transcript_id "MSTRG.74123.113"; exon_number "9";
chr16	StringTie	exon	89712605	89712716	1000	-	.	gene_id "MSTRG.74123"; transcript_id "MSTRG.74123.113"; exon_number "10";
chr16	StringTie	exon	89716469	89716624	1000	-	.	gene_id "MSTRG.74123"; transcript_id "MSTRG.74123.113"; exon_number "11";
chr16	StringTie	exon	89716730	89716822	1000	-	.	gene_id "MSTRG.74123"; transcript_id "MSTRG.74123.113"; exon_number "12";
chr16	StringTie	exon	89719027	89719102	1000	-	.	gene_id "MSTRG.74123"; transcript_id "MSTRG.74123.113"; exon_number "13";
chr16	StringTie	exon	89720763	89720995	1000	-	.	gene_id "MSTRG.74123"; transcript_id "MSTRG.74123.113"; exon_number "14";
chr16	StringTie	transcript	89707094	89720885	1000	-	.	gene_id "MSTRG.74123"; transcript_id "MSTRG.74123.114";
chr16	StringTie	exon	89707094	89707954	1000	-	.	gene_id "MSTRG.74123"; transcript_id "MSTRG.74123.114"; exon_number "1";
chr16	StringTie	exon	89708427	89708531	1000	-	.	gene_id "MSTRG.74123"; transcript_id "MSTRG.74123.114"; exon_number "2";
chr16	StringTie	exon	89708857	89708956	1000	-	.	gene_id "MSTRG.74123"; transcript_id "MSTRG.74123.114"; exon_number "3";
chr16	StringTie	exon	89709227	89709432	1000	-	.	gene_id "MSTRG.74123"; transcript_id "MSTRG.74123.114"; exon_number "4";
chr16	StringTie	exon	89709777	89709906	1000	-	.	gene_id "MSTRG.74123"; transcript_id "MSTRG.74123.114"; exon_number "5";
chr16	StringTie	exon	89710586	89711010	1000	-	.	gene_id "MSTRG.74123"; transcript_id "MSTRG.74123.114"; exon_number "6";
chr16	StringTie	exon	89711327	89711412	1000	-	.	gene_id "MSTRG.74123"; transcript_id "MSTRG.74123.114"; exon_number "7";
chr16	StringTie	exon	89711882	89711969	1000	-	.	gene_id "MSTRG.74123"; transcript_id "MSTRG.74123.114"; exon_number "8";
chr16	StringTie	exon	89712047	89712099	1000	-	.	gene_id "MSTRG.74123"; transcript_id "MSTRG.74123.114"; exon_number "9";
chr16	StringTie	exon	89712460	89712522	1000	-	.	gene_id "MSTRG.74123"; transcript_id "MSTRG.74123.114"; exon_number "10";
chr16	StringTie	exon	89712605	89712716	1000	-	.	gene_id "MSTRG.74123"; transcript_id "MSTRG.74123.114"; exon_number "11";
chr16	StringTie	exon	89716469	89716624	1000	-	.	gene_id "MSTRG.74123"; transcript_id "MSTRG.74123.114"; exon_number "12";
chr16	StringTie	exon	89716730	89716819	1000	-	.	gene_id "MSTRG.74123"; transcript_id "MSTRG.74123.114"; exon_number "13";
chr16	StringTie	exon	89719027	89719102	1000	-	.	gene_id "MSTRG.74123"; transcript_id "MSTRG.74123.114"; exon_number "14";
chr16	StringTie	exon	89720763	89720885	1000	-	.	gene_id "MSTRG.74123"; transcript_id "MSTRG.74123.114"; exon_number "15";
chr16	StringTie	transcript	89707095	89720941	1000	-	.	gene_id "MSTRG.74123"; transcript_id "MSTRG.74123.115";
chr16	StringTie	exon	89707095	89708213	1000	-	.	gene_id "MSTRG.74123"; transcript_id "MSTRG.74123.115"; exon_number "1";
chr16	StringTie	exon	89708427	89708531	1000	-	.	gene_id "MSTRG.74123"; transcript_id "MSTRG.74123.115"; exon_number "2";
chr16	StringTie	exon	89708857	89708956	1000	-	.	gene_id "MSTRG.74123"; transcript_id "MSTRG.74123.115"; exon_number "3";
chr16	StringTie	exon	89709227	89709435	1000	-	.	gene_id "MSTRG.74123"; transcript_id "MSTRG.74123.115"; exon_number "4";
chr16	StringTie	exon	89709777	89709909	1000	-	.	gene_id "MSTRG.74123"; transcript_id "MSTRG.74123.115"; exon_number "5";
chr16	StringTie	exon	89710586	89711010	1000	-	.	gene_id "MSTRG.74123"; transcript_id "MSTRG.74123.115"; exon_number "6";
chr16	StringTie	exon	89711327	89711412	1000	-	.	gene_id "MSTRG.74123"; transcript_id "MSTRG.74123.115"; exon_number "7";
chr16	StringTie	exon	89711882	89711969	1000	-	.	gene_id "MSTRG.74123"; transcript_id "MSTRG.74123.115"; exon_number "8";
chr16	StringTie	exon	89712047	89712099	1000	-	.	gene_id "MSTRG.74123"; transcript_id "MSTRG.74123.115"; exon_number "9";
chr16	StringTie	exon	89712460	89712522	1000	-	.	gene_id "MSTRG.74123"; transcript_id "MSTRG.74123.115"; exon_number "10";
chr16	StringTie	exon	89712605	89712716	1000	-	.	gene_id "MSTRG.74123"; transcript_id "MSTRG.74123.115"; exon_number "11";
chr16	StringTie	exon	89716462	89716624	1000	-	.	gene_id "MSTRG.74123"; transcript_id "MSTRG.74123.115"; exon_number "12";
chr16	StringTie	exon	89716730	89716819	1000	-	.	gene_id "MSTRG.74123"; transcript_id "MSTRG.74123.115"; exon_number "13";
chr16	StringTie	exon	89719027	89719102	1000	-	.	gene_id "MSTRG.74123"; transcript_id "MSTRG.74123.115"; exon_number "14";
chr16	StringTie	exon	89720763	89720941	1000	-	.	gene_id "MSTRG.74123"; transcript_id "MSTRG.74123.115"; exon_number "15";
chr16	StringTie	transcript	89707096	89720984	1000	-	.	gene_id "MSTRG.74123"; transcript_id "MSTRG.74123.116";
chr16	StringTie	exon	89707096	89707954	1000	-	.	gene_id "MSTRG.74123"; transcript_id "MSTRG.74123.116"; exon_number "1";
chr16	StringTie	exon	89708427	89708531	1000	-	.	gene_id "MSTRG.74123"; transcript_id "MSTRG.74123.116"; exon_number "2";
chr16	StringTie	exon	89708857	89708956	1000	-	.	gene_id "MSTRG.74123"; transcript_id "MSTRG.74123.116"; exon_number "3";
chr16	StringTie	exon	89709227	89709435	1000	-	.	gene_id "MSTRG.74123"; transcript_id "MSTRG.74123.116"; exon_number "4";
chr16	StringTie	exon	89709777	89709909	1000	-	.	gene_id "MSTRG.74123"; transcript_id "MSTRG.74123.116"; exon_number "5";
chr16	StringTie	exon	89710586	89711010	1000	-	.	gene_id "MSTRG.74123"; transcript_id "MSTRG.74123.116"; exon_number "6";
chr16	StringTie	exon	89711327	89711412	1000	-	.	gene_id "MSTRG.74123"; transcript_id "MSTRG.74123.116"; exon_number "7";
chr16	StringTie	exon	89711882	89711969	1000	-	.	gene_id "MSTRG.74123"; transcript_id "MSTRG.74123.116"; exon_number "8";
chr16	StringTie	exon	89712047	89712099	1000	-	.	gene_id "MSTRG.74123"; transcript_id "MSTRG.74123.116"; exon_number "9";
chr16	StringTie	exon	89712460	89712522	1000	-	.	gene_id "MSTRG.74123"; transcript_id "MSTRG.74123.116"; exon_number "10";
chr16	StringTie	exon	89712605	89712805	1000	-	.	gene_id "MSTRG.74123"; transcript_id "MSTRG.74123.116"; exon_number "11";
chr16	StringTie	exon	89716462	89716624	1000	-	.	gene_id "MSTRG.74123"; transcript_id "MSTRG.74123.116"; exon_number "12";
chr16	StringTie	exon	89716730	89716819	1000	-	.	gene_id "MSTRG.74123"; transcript_id "MSTRG.74123.116"; exon_number "13";
chr16	StringTie	exon	89719027	89719102	1000	-	.	gene_id "MSTRG.74123"; transcript_id "MSTRG.74123.116"; exon_number "14";
chr16	StringTie	exon	89720758	89720984	1000	-	.	gene_id "MSTRG.74123"; transcript_id "MSTRG.74123.116"; exon_number "15";
chr16	StringTie	transcript	89707097	89720894	1000	-	.	gene_id "MSTRG.74123"; transcript_id "MSTRG.74123.117";
chr16	StringTie	exon	89707097	89708956	1000	-	.	gene_id "MSTRG.74123"; transcript_id "MSTRG.74123.117"; exon_number "1";
chr16	StringTie	exon	89709227	89709435	1000	-	.	gene_id "MSTRG.74123"; transcript_id "MSTRG.74123.117"; exon_number "2";
chr16	StringTie	exon	89709777	89709909	1000	-	.	gene_id "MSTRG.74123"; transcript_id "MSTRG.74123.117"; exon_number "3";
chr16	StringTie	exon	89710586	89711010	1000	-	.	gene_id "MSTRG.74123"; transcript_id "MSTRG.74123.117"; exon_number "4";
chr16	StringTie	exon	89711327	89711412	1000	-	.	gene_id "MSTRG.74123"; transcript_id "MSTRG.74123.117"; exon_number "5";
chr16	StringTie	exon	89711882	89711969	1000	-	.	gene_id "MSTRG.74123"; transcript_id "MSTRG.74123.117"; exon_number "6";
chr16	StringTie	exon	89712047	89712522	1000	-	.	gene_id "MSTRG.74123"; transcript_id "MSTRG.74123.117"; exon_number "7";
chr16	StringTie	exon	89712605	89712716	1000	-	.	gene_id "MSTRG.74123"; transcript_id "MSTRG.74123.117"; exon_number "8";
chr16	StringTie	exon	89716462	89716624	1000	-	.	gene_id "MSTRG.74123"; transcript_id "MSTRG.74123.117"; exon_number "9";
chr16	StringTie	exon	89716730	89717867	1000	-	.	gene_id "MSTRG.74123"; transcript_id "MSTRG.74123.117"; exon_number "10";
chr16	StringTie	exon	89717901	89720383	1000	-	.	gene_id "MSTRG.74123"; transcript_id "MSTRG.74123.117"; exon_number "11";
chr16	StringTie	exon	89720763	89720894	1000	-	.	gene_id "MSTRG.74123"; transcript_id "MSTRG.74123.117"; exon_number "12";
chr16	StringTie	transcript	89707098	89720995	1000	-	.	gene_id "MSTRG.74123"; transcript_id "MSTRG.74123.118";
chr16	StringTie	exon	89707098	89708531	1000	-	.	gene_id "MSTRG.74123"; transcript_id "MSTRG.74123.118"; exon_number "1";
chr16	StringTie	exon	89708857	89708956	1000	-	.	gene_id "MSTRG.74123"; transcript_id "MSTRG.74123.118"; exon_number "2";
chr16	StringTie	exon	89709227	89709435	1000	-	.	gene_id "MSTRG.74123"; transcript_id "MSTRG.74123.118"; exon_number "3";
chr16	StringTie	exon	89709777	89709870	1000	-	.	gene_id "MSTRG.74123"; transcript_id "MSTRG.74123.118"; exon_number "4";
chr16	StringTie	exon	89710586	89711010	1000	-	.	gene_id "MSTRG.74123"; transcript_id "MSTRG.74123.118"; exon_number "5";
chr16	StringTie	exon	89711327	89711412	1000	-	.	gene_id "MSTRG.74123"; transcript_id "MSTRG.74123.118"; exon_number "6";
chr16	StringTie	exon	89711882	89711969	1000	-	.	gene_id "MSTRG.74123"; transcript_id "MSTRG.74123.118"; exon_number "7";
chr16	StringTie	exon	89712047	89712522	1000	-	.	gene_id "MSTRG.74123"; transcript_id "MSTRG.74123.118"; exon_number "8";
chr16	StringTie	exon	89712605	89712716	1000	-	.	gene_id "MSTRG.74123"; transcript_id "MSTRG.74123.118"; exon_number "9";
chr16	StringTie	exon	89716469	89716624	1000	-	.	gene_id "MSTRG.74123"; transcript_id "MSTRG.74123.118"; exon_number "10";
chr16	StringTie	exon	89716730	89716819	1000	-	.	gene_id "MSTRG.74123"; transcript_id "MSTRG.74123.118"; exon_number "11";
chr16	StringTie	exon	89719027	89719102	1000	-	.	gene_id "MSTRG.74123"; transcript_id "MSTRG.74123.118"; exon_number "12";
chr16	StringTie	exon	89720763	89720995	1000	-	.	gene_id "MSTRG.74123"; transcript_id "MSTRG.74123.118"; exon_number "13";
chr16	StringTie	transcript	89707098	89720995	1000	-	.	gene_id "MSTRG.74123"; transcript_id "MSTRG.74123.119";
chr16	StringTie	exon	89707098	89707954	1000	-	.	gene_id "MSTRG.74123"; transcript_id "MSTRG.74123.119"; exon_number "1";
chr16	StringTie	exon	89708427	89708531	1000	-	.	gene_id "MSTRG.74123"; transcript_id "MSTRG.74123.119"; exon_number "2";
chr16	StringTie	exon	89708857	89708956	1000	-	.	gene_id "MSTRG.74123"; transcript_id "MSTRG.74123.119"; exon_number "3";
chr16	StringTie	exon	89709219	89709435	1000	-	.	gene_id "MSTRG.74123"; transcript_id "MSTRG.74123.119"; exon_number "4";
chr16	StringTie	exon	89709777	89709909	1000	-	.	gene_id "MSTRG.74123"; transcript_id "MSTRG.74123.119"; exon_number "5";
chr16	StringTie	exon	89710586	89711010	1000	-	.	gene_id "MSTRG.74123"; transcript_id "MSTRG.74123.119"; exon_number "6";
chr16	StringTie	exon	89711327	89711412	1000	-	.	gene_id "MSTRG.74123"; transcript_id "MSTRG.74123.119"; exon_number "7";
chr16	StringTie	exon	89711882	89711969	1000	-	.	gene_id "MSTRG.74123"; transcript_id "MSTRG.74123.119"; exon_number "8";
chr16	StringTie	exon	89712047	89712522	1000	-	.	gene_id "MSTRG.74123"; transcript_id "MSTRG.74123.119"; exon_number "9";
chr16	StringTie	exon	89712605	89712716	1000	-	.	gene_id "MSTRG.74123"; transcript_id "MSTRG.74123.119"; exon_number "10";
chr16	StringTie	exon	89716462	89716624	1000	-	.	gene_id "MSTRG.74123"; transcript_id "MSTRG.74123.119"; exon_number "11";
chr16	StringTie	exon	89716730	89716822	1000	-	.	gene_id "MSTRG.74123"; transcript_id "MSTRG.74123.119"; exon_number "12";
chr16	StringTie	exon	89718303	89719102	1000	-	.	gene_id "MSTRG.74123"; transcript_id "MSTRG.74123.119"; exon_number "13";
chr16	StringTie	exon	89720763	89720995	1000	-	.	gene_id "MSTRG.74123"; transcript_id "MSTRG.74123.119"; exon_number "14";
chr16	StringTie	transcript	89696302	89702019	1000	-	.	gene_id "MSTRG.74123"; transcript_id "MSTRG.74123.12";
chr16	StringTie	exon	89696302	89698305	1000	-	.	gene_id "MSTRG.74123"; transcript_id "MSTRG.74123.12"; exon_number "1";
chr16	StringTie	exon	89700423	89700576	1000	-	.	gene_id "MSTRG.74123"; transcript_id "MSTRG.74123.12"; exon_number "2";
chr16	StringTie	exon	89700930	89701233	1000	-	.	gene_id "MSTRG.74123"; transcript_id "MSTRG.74123.12"; exon_number "3";
chr16	StringTie	exon	89701491	89702019	1000	-	.	gene_id "MSTRG.74123"; transcript_id "MSTRG.74123.12"; exon_number "4";
chr16	StringTie	transcript	89707098	89721017	1000	-	.	gene_id "MSTRG.74123"; transcript_id "MSTRG.74123.120";
chr16	StringTie	exon	89707098	89707954	1000	-	.	gene_id "MSTRG.74123"; transcript_id "MSTRG.74123.120"; exon_number "1";
chr16	StringTie	exon	89708427	89708531	1000	-	.	gene_id "MSTRG.74123"; transcript_id "MSTRG.74123.120"; exon_number "2";
chr16	StringTie	exon	89708857	89708956	1000	-	.	gene_id "MSTRG.74123"; transcript_id "MSTRG.74123.120"; exon_number "3";
chr16	StringTie	exon	89709227	89709435	1000	-	.	gene_id "MSTRG.74123"; transcript_id "MSTRG.74123.120"; exon_number "4";
chr16	StringTie	exon	89709777	89709909	1000	-	.	gene_id "MSTRG.74123"; transcript_id "MSTRG.74123.120"; exon_number "5";
chr16	StringTie	exon	89710586	89710802	1000	-	.	gene_id "MSTRG.74123"; transcript_id "MSTRG.74123.120"; exon_number "6";
chr16	StringTie	exon	89710910	89711010	1000	-	.	gene_id "MSTRG.74123"; transcript_id "MSTRG.74123.120"; exon_number "7";
chr16	StringTie	exon	89711327	89711412	1000	-	.	gene_id "MSTRG.74123"; transcript_id "MSTRG.74123.120"; exon_number "8";
chr16	StringTie	exon	89711882	89711969	1000	-	.	gene_id "MSTRG.74123"; transcript_id "MSTRG.74123.120"; exon_number "9";
chr16	StringTie	exon	89712047	89712099	1000	-	.	gene_id "MSTRG.74123"; transcript_id "MSTRG.74123.120"; exon_number "10";
chr16	StringTie	exon	89712460	89712522	1000	-	.	gene_id "MSTRG.74123"; transcript_id "MSTRG.74123.120"; exon_number "11";
chr16	StringTie	exon	89712605	89712716	1000	-	.	gene_id "MSTRG.74123"; transcript_id "MSTRG.74123.120"; exon_number "12";
chr16	StringTie	exon	89716462	89716624	1000	-	.	gene_id "MSTRG.74123"; transcript_id "MSTRG.74123.120"; exon_number "13";
chr16	StringTie	exon	89716730	89716819	1000	-	.	gene_id "MSTRG.74123"; transcript_id "MSTRG.74123.120"; exon_number "14";
chr16	StringTie	exon	89719027	89719102	1000	-	.	gene_id "MSTRG.74123"; transcript_id "MSTRG.74123.120"; exon_number "15";
chr16	StringTie	exon	89720763	89721017	1000	-	.	gene_id "MSTRG.74123"; transcript_id "MSTRG.74123.120"; exon_number "16";
chr16	StringTie	transcript	89707099	89721002	1000	-	.	gene_id "MSTRG.74123"; transcript_id "MSTRG.74123.121";
chr16	StringTie	exon	89707099	89707954	1000	-	.	gene_id "MSTRG.74123"; transcript_id "MSTRG.74123.121"; exon_number "1";
chr16	StringTie	exon	89708050	89708531	1000	-	.	gene_id "MSTRG.74123"; transcript_id "MSTRG.74123.121"; exon_number "2";
chr16	StringTie	exon	89708857	89708956	1000	-	.	gene_id "MSTRG.74123"; transcript_id "MSTRG.74123.121"; exon_number "3";
chr16	StringTie	exon	89709227	89709435	1000	-	.	gene_id "MSTRG.74123"; transcript_id "MSTRG.74123.121"; exon_number "4";
chr16	StringTie	exon	89709777	89709909	1000	-	.	gene_id "MSTRG.74123"; transcript_id "MSTRG.74123.121"; exon_number "5";
chr16	StringTie	exon	89710586	89711010	1000	-	.	gene_id "MSTRG.74123"; transcript_id "MSTRG.74123.121"; exon_number "6";
chr16	StringTie	exon	89711327	89711412	1000	-	.	gene_id "MSTRG.74123"; transcript_id "MSTRG.74123.121"; exon_number "7";
chr16	StringTie	exon	89711882	89711969	1000	-	.	gene_id "MSTRG.74123"; transcript_id "MSTRG.74123.121"; exon_number "8";
chr16	StringTie	exon	89712047	89712099	1000	-	.	gene_id "MSTRG.74123"; transcript_id "MSTRG.74123.121"; exon_number "9";
chr16	StringTie	exon	89712460	89712522	1000	-	.	gene_id "MSTRG.74123"; transcript_id "MSTRG.74123.121"; exon_number "10";
chr16	StringTie	exon	89712605	89712716	1000	-	.	gene_id "MSTRG.74123"; transcript_id "MSTRG.74123.121"; exon_number "11";
chr16	StringTie	exon	89716462	89716624	1000	-	.	gene_id "MSTRG.74123"; transcript_id "MSTRG.74123.121"; exon_number "12";
chr16	StringTie	exon	89716730	89716819	1000	-	.	gene_id "MSTRG.74123"; transcript_id "MSTRG.74123.121"; exon_number "13";
chr16	StringTie	exon	89719027	89719102	1000	-	.	gene_id "MSTRG.74123"; transcript_id "MSTRG.74123.121"; exon_number "14";
chr16	StringTie	exon	89720763	89721002	1000	-	.	gene_id "MSTRG.74123"; transcript_id "MSTRG.74123.121"; exon_number "15";
chr16	StringTie	transcript	89707099	89720970	1000	-	.	gene_id "MSTRG.74123"; transcript_id "MSTRG.74123.122";
chr16	StringTie	exon	89707099	89708531	1000	-	.	gene_id "MSTRG.74123"; transcript_id "MSTRG.74123.122"; exon_number "1";
chr16	StringTie	exon	89708857	89708956	1000	-	.	gene_id "MSTRG.74123"; transcript_id "MSTRG.74123.122"; exon_number "2";
chr16	StringTie	exon	89709227	89709435	1000	-	.	gene_id "MSTRG.74123"; transcript_id "MSTRG.74123.122"; exon_number "3";
chr16	StringTie	exon	89709777	89709906	1000	-	.	gene_id "MSTRG.74123"; transcript_id "MSTRG.74123.122"; exon_number "4";
chr16	StringTie	exon	89710586	89711010	1000	-	.	gene_id "MSTRG.74123"; transcript_id "MSTRG.74123.122"; exon_number "5";
chr16	StringTie	exon	89711327	89711412	1000	-	.	gene_id "MSTRG.74123"; transcript_id "MSTRG.74123.122"; exon_number "6";
chr16	StringTie	exon	89711882	89711966	1000	-	.	gene_id "MSTRG.74123"; transcript_id "MSTRG.74123.122"; exon_number "7";
chr16	StringTie	exon	89712047	89712099	1000	-	.	gene_id "MSTRG.74123"; transcript_id "MSTRG.74123.122"; exon_number "8";
chr16	StringTie	exon	89712460	89712522	1000	-	.	gene_id "MSTRG.74123"; transcript_id "MSTRG.74123.122"; exon_number "9";
chr16	StringTie	exon	89712605	89712716	1000	-	.	gene_id "MSTRG.74123"; transcript_id "MSTRG.74123.122"; exon_number "10";
chr16	StringTie	exon	89716462	89716624	1000	-	.	gene_id "MSTRG.74123"; transcript_id "MSTRG.74123.122"; exon_number "11";
chr16	StringTie	exon	89716730	89716822	1000	-	.	gene_id "MSTRG.74123"; transcript_id "MSTRG.74123.122"; exon_number "12";
chr16	StringTie	exon	89719027	89719102	1000	-	.	gene_id "MSTRG.74123"; transcript_id "MSTRG.74123.122"; exon_number "13";
chr16	StringTie	exon	89720758	89720970	1000	-	.	gene_id "MSTRG.74123"; transcript_id "MSTRG.74123.122"; exon_number "14";
chr16	StringTie	transcript	89707099	89720978	1000	-	.	gene_id "MSTRG.74123"; transcript_id "MSTRG.74123.123";
chr16	StringTie	exon	89707099	89707954	1000	-	.	gene_id "MSTRG.74123"; transcript_id "MSTRG.74123.123"; exon_number "1";
chr16	StringTie	exon	89708050	89708531	1000	-	.	gene_id "MSTRG.74123"; transcript_id "MSTRG.74123.123"; exon_number "2";
chr16	StringTie	exon	89708857	89708956	1000	-	.	gene_id "MSTRG.74123"; transcript_id "MSTRG.74123.123"; exon_number "3";
chr16	StringTie	exon	89709227	89709435	1000	-	.	gene_id "MSTRG.74123"; transcript_id "MSTRG.74123.123"; exon_number "4";
chr16	StringTie	exon	89709777	89709909	1000	-	.	gene_id "MSTRG.74123"; transcript_id "MSTRG.74123.123"; exon_number "5";
chr16	StringTie	exon	89710586	89711010	1000	-	.	gene_id "MSTRG.74123"; transcript_id "MSTRG.74123.123"; exon_number "6";
chr16	StringTie	exon	89711327	89711412	1000	-	.	gene_id "MSTRG.74123"; transcript_id "MSTRG.74123.123"; exon_number "7";
chr16	StringTie	exon	89711882	89711969	1000	-	.	gene_id "MSTRG.74123"; transcript_id "MSTRG.74123.123"; exon_number "8";
chr16	StringTie	exon	89712047	89712099	1000	-	.	gene_id "MSTRG.74123"; transcript_id "MSTRG.74123.123"; exon_number "9";
chr16	StringTie	exon	89712460	89712522	1000	-	.	gene_id "MSTRG.74123"; transcript_id "MSTRG.74123.123"; exon_number "10";
chr16	StringTie	exon	89712605	89712716	1000	-	.	gene_id "MSTRG.74123"; transcript_id "MSTRG.74123.123"; exon_number "11";
chr16	StringTie	exon	89716469	89716624	1000	-	.	gene_id "MSTRG.74123"; transcript_id "MSTRG.74123.123"; exon_number "12";
chr16	StringTie	exon	89716730	89716819	1000	-	.	gene_id "MSTRG.74123"; transcript_id "MSTRG.74123.123"; exon_number "13";
chr16	StringTie	exon	89719027	89719102	1000	-	.	gene_id "MSTRG.74123"; transcript_id "MSTRG.74123.123"; exon_number "14";
chr16	StringTie	exon	89720763	89720978	1000	-	.	gene_id "MSTRG.74123"; transcript_id "MSTRG.74123.123"; exon_number "15";
chr16	StringTie	transcript	89707101	89720979	1000	-	.	gene_id "MSTRG.74123"; transcript_id "MSTRG.74123.124";
chr16	StringTie	exon	89707101	89707954	1000	-	.	gene_id "MSTRG.74123"; transcript_id "MSTRG.74123.124"; exon_number "1";
chr16	StringTie	exon	89708427	89708531	1000	-	.	gene_id "MSTRG.74123"; transcript_id "MSTRG.74123.124"; exon_number "2";
chr16	StringTie	exon	89708857	89708956	1000	-	.	gene_id "MSTRG.74123"; transcript_id "MSTRG.74123.124"; exon_number "3";
chr16	StringTie	exon	89709227	89709480	1000	-	.	gene_id "MSTRG.74123"; transcript_id "MSTRG.74123.124"; exon_number "4";
chr16	StringTie	exon	89709777	89709906	1000	-	.	gene_id "MSTRG.74123"; transcript_id "MSTRG.74123.124"; exon_number "5";
chr16	StringTie	exon	89710586	89711010	1000	-	.	gene_id "MSTRG.74123"; transcript_id "MSTRG.74123.124"; exon_number "6";
chr16	StringTie	exon	89711327	89711412	1000	-	.	gene_id "MSTRG.74123"; transcript_id "MSTRG.74123.124"; exon_number "7";
chr16	StringTie	exon	89711882	89711969	1000	-	.	gene_id "MSTRG.74123"; transcript_id "MSTRG.74123.124"; exon_number "8";
chr16	StringTie	exon	89712047	89712099	1000	-	.	gene_id "MSTRG.74123"; transcript_id "MSTRG.74123.124"; exon_number "9";
chr16	StringTie	exon	89712460	89712522	1000	-	.	gene_id "MSTRG.74123"; transcript_id "MSTRG.74123.124"; exon_number "10";
chr16	StringTie	exon	89712605	89712716	1000	-	.	gene_id "MSTRG.74123"; transcript_id "MSTRG.74123.124"; exon_number "11";
chr16	StringTie	exon	89716469	89716624	1000	-	.	gene_id "MSTRG.74123"; transcript_id "MSTRG.74123.124"; exon_number "12";
chr16	StringTie	exon	89716730	89716819	1000	-	.	gene_id "MSTRG.74123"; transcript_id "MSTRG.74123.124"; exon_number "13";
chr16	StringTie	exon	89719027	89719102	1000	-	.	gene_id "MSTRG.74123"; transcript_id "MSTRG.74123.124"; exon_number "14";
chr16	StringTie	exon	89720763	89720979	1000	-	.	gene_id "MSTRG.74123"; transcript_id "MSTRG.74123.124"; exon_number "15";
chr16	StringTie	transcript	89707101	89720934	1000	-	.	gene_id "MSTRG.74123"; transcript_id "MSTRG.74123.125";
chr16	StringTie	exon	89707101	89707954	1000	-	.	gene_id "MSTRG.74123"; transcript_id "MSTRG.74123.125"; exon_number "1";
chr16	StringTie	exon	89708407	89708531	1000	-	.	gene_id "MSTRG.74123"; transcript_id "MSTRG.74123.125"; exon_number "2";
chr16	StringTie	exon	89708857	89708956	1000	-	.	gene_id "MSTRG.74123"; transcript_id "MSTRG.74123.125"; exon_number "3";
chr16	StringTie	exon	89709219	89709435	1000	-	.	gene_id "MSTRG.74123"; transcript_id "MSTRG.74123.125"; exon_number "4";
chr16	StringTie	exon	89709777	89709909	1000	-	.	gene_id "MSTRG.74123"; transcript_id "MSTRG.74123.125"; exon_number "5";
chr16	StringTie	exon	89710586	89711010	1000	-	.	gene_id "MSTRG.74123"; transcript_id "MSTRG.74123.125"; exon_number "6";
chr16	StringTie	exon	89711327	89711412	1000	-	.	gene_id "MSTRG.74123"; transcript_id "MSTRG.74123.125"; exon_number "7";
chr16	StringTie	exon	89711882	89711969	1000	-	.	gene_id "MSTRG.74123"; transcript_id "MSTRG.74123.125"; exon_number "8";
chr16	StringTie	exon	89712047	89712099	1000	-	.	gene_id "MSTRG.74123"; transcript_id "MSTRG.74123.125"; exon_number "9";
chr16	StringTie	exon	89712460	89712522	1000	-	.	gene_id "MSTRG.74123"; transcript_id "MSTRG.74123.125"; exon_number "10";
chr16	StringTie	exon	89712605	89712716	1000	-	.	gene_id "MSTRG.74123"; transcript_id "MSTRG.74123.125"; exon_number "11";
chr16	StringTie	exon	89716469	89716624	1000	-	.	gene_id "MSTRG.74123"; transcript_id "MSTRG.74123.125"; exon_number "12";
chr16	StringTie	exon	89716730	89716819	1000	-	.	gene_id "MSTRG.74123"; transcript_id "MSTRG.74123.125"; exon_number "13";
chr16	StringTie	exon	89719027	89719102	1000	-	.	gene_id "MSTRG.74123"; transcript_id "MSTRG.74123.125"; exon_number "14";
chr16	StringTie	exon	89720763	89720934	1000	-	.	gene_id "MSTRG.74123"; transcript_id "MSTRG.74123.125"; exon_number "15";
chr16	StringTie	transcript	89707102	89711644	1000	-	.	gene_id "MSTRG.74123"; transcript_id "MSTRG.74123.126";
chr16	StringTie	exon	89707102	89707954	1000	-	.	gene_id "MSTRG.74123"; transcript_id "MSTRG.74123.126"; exon_number "1";
chr16	StringTie	exon	89708427	89708531	1000	-	.	gene_id "MSTRG.74123"; transcript_id "MSTRG.74123.126"; exon_number "2";
chr16	StringTie	exon	89708857	89708956	1000	-	.	gene_id "MSTRG.74123"; transcript_id "MSTRG.74123.126"; exon_number "3";
chr16	StringTie	exon	89709219	89709435	1000	-	.	gene_id "MSTRG.74123"; transcript_id "MSTRG.74123.126"; exon_number "4";
chr16	StringTie	exon	89709777	89709909	1000	-	.	gene_id "MSTRG.74123"; transcript_id "MSTRG.74123.126"; exon_number "5";
chr16	StringTie	exon	89710586	89711010	1000	-	.	gene_id "MSTRG.74123"; transcript_id "MSTRG.74123.126"; exon_number "6";
chr16	StringTie	exon	89711327	89711412	1000	-	.	gene_id "MSTRG.74123"; transcript_id "MSTRG.74123.126"; exon_number "7";
chr16	StringTie	exon	89711599	89711644	1000	-	.	gene_id "MSTRG.74123"; transcript_id "MSTRG.74123.126"; exon_number "8";
chr16	StringTie	transcript	89707103	89720892	1000	-	.	gene_id "MSTRG.74123"; transcript_id "MSTRG.74123.127";
chr16	StringTie	exon	89707103	89707954	1000	-	.	gene_id "MSTRG.74123"; transcript_id "MSTRG.74123.127"; exon_number "1";
chr16	StringTie	exon	89708427	89708640	1000	-	.	gene_id "MSTRG.74123"; transcript_id "MSTRG.74123.127"; exon_number "2";
chr16	StringTie	exon	89708857	89708956	1000	-	.	gene_id "MSTRG.74123"; transcript_id "MSTRG.74123.127"; exon_number "3";
chr16	StringTie	exon	89709227	89709435	1000	-	.	gene_id "MSTRG.74123"; transcript_id "MSTRG.74123.127"; exon_number "4";
chr16	StringTie	exon	89709777	89709909	1000	-	.	gene_id "MSTRG.74123"; transcript_id "MSTRG.74123.127"; exon_number "5";
chr16	StringTie	exon	89710586	89711010	1000	-	.	gene_id "MSTRG.74123"; transcript_id "MSTRG.74123.127"; exon_number "6";
chr16	StringTie	exon	89711327	89711412	1000	-	.	gene_id "MSTRG.74123"; transcript_id "MSTRG.74123.127"; exon_number "7";
chr16	StringTie	exon	89711882	89711969	1000	-	.	gene_id "MSTRG.74123"; transcript_id "MSTRG.74123.127"; exon_number "8";
chr16	StringTie	exon	89712047	89712522	1000	-	.	gene_id "MSTRG.74123"; transcript_id "MSTRG.74123.127"; exon_number "9";
chr16	StringTie	exon	89712605	89712811	1000	-	.	gene_id "MSTRG.74123"; transcript_id "MSTRG.74123.127"; exon_number "10";
chr16	StringTie	exon	89716461	89716624	1000	-	.	gene_id "MSTRG.74123"; transcript_id "MSTRG.74123.127"; exon_number "11";
chr16	StringTie	exon	89716730	89716822	1000	-	.	gene_id "MSTRG.74123"; transcript_id "MSTRG.74123.127"; exon_number "12";
chr16	StringTie	exon	89719027	89719102	1000	-	.	gene_id "MSTRG.74123"; transcript_id "MSTRG.74123.127"; exon_number "13";
chr16	StringTie	exon	89720763	89720892	1000	-	.	gene_id "MSTRG.74123"; transcript_id "MSTRG.74123.127"; exon_number "14";
chr16	StringTie	transcript	89707106	89720873	1000	-	.	gene_id "MSTRG.74123"; transcript_id "MSTRG.74123.128";
chr16	StringTie	exon	89707106	89708213	1000	-	.	gene_id "MSTRG.74123"; transcript_id "MSTRG.74123.128"; exon_number "1";
chr16	StringTie	exon	89708427	89708531	1000	-	.	gene_id "MSTRG.74123"; transcript_id "MSTRG.74123.128"; exon_number "2";
chr16	StringTie	exon	89708857	89708956	1000	-	.	gene_id "MSTRG.74123"; transcript_id "MSTRG.74123.128"; exon_number "3";
chr16	StringTie	exon	89709227	89709435	1000	-	.	gene_id "MSTRG.74123"; transcript_id "MSTRG.74123.128"; exon_number "4";
chr16	StringTie	exon	89709777	89709909	1000	-	.	gene_id "MSTRG.74123"; transcript_id "MSTRG.74123.128"; exon_number "5";
chr16	StringTie	exon	89710586	89711010	1000	-	.	gene_id "MSTRG.74123"; transcript_id "MSTRG.74123.128"; exon_number "6";
chr16	StringTie	exon	89711327	89711412	1000	-	.	gene_id "MSTRG.74123"; transcript_id "MSTRG.74123.128"; exon_number "7";
chr16	StringTie	exon	89711882	89711969	1000	-	.	gene_id "MSTRG.74123"; transcript_id "MSTRG.74123.128"; exon_number "8";
chr16	StringTie	exon	89712047	89712099	1000	-	.	gene_id "MSTRG.74123"; transcript_id "MSTRG.74123.128"; exon_number "9";
chr16	StringTie	exon	89712460	89712522	1000	-	.	gene_id "MSTRG.74123"; transcript_id "MSTRG.74123.128"; exon_number "10";
chr16	StringTie	exon	89712605	89712716	1000	-	.	gene_id "MSTRG.74123"; transcript_id "MSTRG.74123.128"; exon_number "11";
chr16	StringTie	exon	89716469	89716624	1000	-	.	gene_id "MSTRG.74123"; transcript_id "MSTRG.74123.128"; exon_number "12";
chr16	StringTie	exon	89716730	89716819	1000	-	.	gene_id "MSTRG.74123"; transcript_id "MSTRG.74123.128"; exon_number "13";
chr16	StringTie	exon	89719027	89719102	1000	-	.	gene_id "MSTRG.74123"; transcript_id "MSTRG.74123.128"; exon_number "14";
chr16	StringTie	exon	89720763	89720873	1000	-	.	gene_id "MSTRG.74123"; transcript_id "MSTRG.74123.128"; exon_number "15";
chr16	StringTie	transcript	89707106	89721531	1000	-	.	gene_id "MSTRG.74123"; transcript_id "MSTRG.74123.129";
chr16	StringTie	exon	89707106	89707954	1000	-	.	gene_id "MSTRG.74123"; transcript_id "MSTRG.74123.129"; exon_number "1";
chr16	StringTie	exon	89708427	89708531	1000	-	.	gene_id "MSTRG.74123"; transcript_id "MSTRG.74123.129"; exon_number "2";
chr16	StringTie	exon	89708857	89708956	1000	-	.	gene_id "MSTRG.74123"; transcript_id "MSTRG.74123.129"; exon_number "3";
chr16	StringTie	exon	89709227	89709435	1000	-	.	gene_id "MSTRG.74123"; transcript_id "MSTRG.74123.129"; exon_number "4";
chr16	StringTie	exon	89709777	89709906	1000	-	.	gene_id "MSTRG.74123"; transcript_id "MSTRG.74123.129"; exon_number "5";
chr16	StringTie	exon	89710586	89711010	1000	-	.	gene_id "MSTRG.74123"; transcript_id "MSTRG.74123.129"; exon_number "6";
chr16	StringTie	exon	89711327	89711412	1000	-	.	gene_id "MSTRG.74123"; transcript_id "MSTRG.74123.129"; exon_number "7";
chr16	StringTie	exon	89711882	89711969	1000	-	.	gene_id "MSTRG.74123"; transcript_id "MSTRG.74123.129"; exon_number "8";
chr16	StringTie	exon	89712047	89712099	1000	-	.	gene_id "MSTRG.74123"; transcript_id "MSTRG.74123.129"; exon_number "9";
chr16	StringTie	exon	89712460	89712522	1000	-	.	gene_id "MSTRG.74123"; transcript_id "MSTRG.74123.129"; exon_number "10";
chr16	StringTie	exon	89712605	89712716	1000	-	.	gene_id "MSTRG.74123"; transcript_id "MSTRG.74123.129"; exon_number "11";
chr16	StringTie	exon	89716462	89716624	1000	-	.	gene_id "MSTRG.74123"; transcript_id "MSTRG.74123.129"; exon_number "12";
chr16	StringTie	exon	89716730	89716822	1000	-	.	gene_id "MSTRG.74123"; transcript_id "MSTRG.74123.129"; exon_number "13";
chr16	StringTie	exon	89719027	89719102	1000	-	.	gene_id "MSTRG.74123"; transcript_id "MSTRG.74123.129"; exon_number "14";
chr16	StringTie	exon	89720763	89721096	1000	-	.	gene_id "MSTRG.74123"; transcript_id "MSTRG.74123.129"; exon_number "15";
chr16	StringTie	exon	89721220	89721531	1000	-	.	gene_id "MSTRG.74123"; transcript_id "MSTRG.74123.129"; exon_number "16";
chr16	StringTie	transcript	89696303	89702079	1000	-	.	gene_id "MSTRG.74123"; transcript_id "MSTRG.74123.13";
chr16	StringTie	exon	89696303	89698305	1000	-	.	gene_id "MSTRG.74123"; transcript_id "MSTRG.74123.13"; exon_number "1";
chr16	StringTie	exon	89699035	89699091	1000	-	.	gene_id "MSTRG.74123"; transcript_id "MSTRG.74123.13"; exon_number "2";
chr16	StringTie	exon	89700930	89701233	1000	-	.	gene_id "MSTRG.74123"; transcript_id "MSTRG.74123.13"; exon_number "3";
chr16	StringTie	exon	89701491	89702079	1000	-	.	gene_id "MSTRG.74123"; transcript_id "MSTRG.74123.13"; exon_number "4";
chr16	StringTie	transcript	89707109	89720986	1000	-	.	gene_id "MSTRG.74123"; transcript_id "MSTRG.74123.130";
chr16	StringTie	exon	89707109	89707954	1000	-	.	gene_id "MSTRG.74123"; transcript_id "MSTRG.74123.130"; exon_number "1";
chr16	StringTie	exon	89708407	89708531	1000	-	.	gene_id "MSTRG.74123"; transcript_id "MSTRG.74123.130"; exon_number "2";
chr16	StringTie	exon	89708857	89708956	1000	-	.	gene_id "MSTRG.74123"; transcript_id "MSTRG.74123.130"; exon_number "3";
chr16	StringTie	exon	89709227	89709435	1000	-	.	gene_id "MSTRG.74123"; transcript_id "MSTRG.74123.130"; exon_number "4";
chr16	StringTie	exon	89709777	89709909	1000	-	.	gene_id "MSTRG.74123"; transcript_id "MSTRG.74123.130"; exon_number "5";
chr16	StringTie	exon	89710586	89711010	1000	-	.	gene_id "MSTRG.74123"; transcript_id "MSTRG.74123.130"; exon_number "6";
chr16	StringTie	exon	89711327	89711412	1000	-	.	gene_id "MSTRG.74123"; transcript_id "MSTRG.74123.130"; exon_number "7";
chr16	StringTie	exon	89711882	89711969	1000	-	.	gene_id "MSTRG.74123"; transcript_id "MSTRG.74123.130"; exon_number "8";
chr16	StringTie	exon	89712047	89712099	1000	-	.	gene_id "MSTRG.74123"; transcript_id "MSTRG.74123.130"; exon_number "9";
chr16	StringTie	exon	89712460	89712522	1000	-	.	gene_id "MSTRG.74123"; transcript_id "MSTRG.74123.130"; exon_number "10";
chr16	StringTie	exon	89712605	89712716	1000	-	.	gene_id "MSTRG.74123"; transcript_id "MSTRG.74123.130"; exon_number "11";
chr16	StringTie	exon	89716469	89716624	1000	-	.	gene_id "MSTRG.74123"; transcript_id "MSTRG.74123.130"; exon_number "12";
chr16	StringTie	exon	89716730	89716819	1000	-	.	gene_id "MSTRG.74123"; transcript_id "MSTRG.74123.130"; exon_number "13";
chr16	StringTie	exon	89719027	89719102	1000	-	.	gene_id "MSTRG.74123"; transcript_id "MSTRG.74123.130"; exon_number "14";
chr16	StringTie	exon	89720763	89720986	1000	-	.	gene_id "MSTRG.74123"; transcript_id "MSTRG.74123.130"; exon_number "15";
chr16	StringTie	transcript	89707109	89720375	1000	-	.	gene_id "MSTRG.74123"; transcript_id "MSTRG.74123.131";
chr16	StringTie	exon	89707109	89707954	1000	-	.	gene_id "MSTRG.74123"; transcript_id "MSTRG.74123.131"; exon_number "1";
chr16	StringTie	exon	89708427	89708531	1000	-	.	gene_id "MSTRG.74123"; transcript_id "MSTRG.74123.131"; exon_number "2";
chr16	StringTie	exon	89708857	89708956	1000	-	.	gene_id "MSTRG.74123"; transcript_id "MSTRG.74123.131"; exon_number "3";
chr16	StringTie	exon	89709227	89709435	1000	-	.	gene_id "MSTRG.74123"; transcript_id "MSTRG.74123.131"; exon_number "4";
chr16	StringTie	exon	89709777	89709909	1000	-	.	gene_id "MSTRG.74123"; transcript_id "MSTRG.74123.131"; exon_number "5";
chr16	StringTie	exon	89710586	89711010	1000	-	.	gene_id "MSTRG.74123"; transcript_id "MSTRG.74123.131"; exon_number "6";
chr16	StringTie	exon	89711327	89711412	1000	-	.	gene_id "MSTRG.74123"; transcript_id "MSTRG.74123.131"; exon_number "7";
chr16	StringTie	exon	89711882	89711969	1000	-	.	gene_id "MSTRG.74123"; transcript_id "MSTRG.74123.131"; exon_number "8";
chr16	StringTie	exon	89712047	89712805	1000	-	.	gene_id "MSTRG.74123"; transcript_id "MSTRG.74123.131"; exon_number "9";
chr16	StringTie	exon	89716469	89716624	1000	-	.	gene_id "MSTRG.74123"; transcript_id "MSTRG.74123.131"; exon_number "10";
chr16	StringTie	exon	89716730	89716822	1000	-	.	gene_id "MSTRG.74123"; transcript_id "MSTRG.74123.131"; exon_number "11";
chr16	StringTie	exon	89717657	89720375	1000	-	.	gene_id "MSTRG.74123"; transcript_id "MSTRG.74123.131"; exon_number "12";
chr16	StringTie	transcript	89707109	89722423	1000	-	.	gene_id "MSTRG.74123"; transcript_id "MSTRG.74123.132";
chr16	StringTie	exon	89707109	89707954	1000	-	.	gene_id "MSTRG.74123"; transcript_id "MSTRG.74123.132"; exon_number "1";
chr16	StringTie	exon	89708427	89708531	1000	-	.	gene_id "MSTRG.74123"; transcript_id "MSTRG.74123.132"; exon_number "2";
chr16	StringTie	exon	89708857	89708956	1000	-	.	gene_id "MSTRG.74123"; transcript_id "MSTRG.74123.132"; exon_number "3";
chr16	StringTie	exon	89709227	89709435	1000	-	.	gene_id "MSTRG.74123"; transcript_id "MSTRG.74123.132"; exon_number "4";
chr16	StringTie	exon	89709777	89709909	1000	-	.	gene_id "MSTRG.74123"; transcript_id "MSTRG.74123.132"; exon_number "5";
chr16	StringTie	exon	89710586	89711010	1000	-	.	gene_id "MSTRG.74123"; transcript_id "MSTRG.74123.132"; exon_number "6";
chr16	StringTie	exon	89711327	89711412	1000	-	.	gene_id "MSTRG.74123"; transcript_id "MSTRG.74123.132"; exon_number "7";
chr16	StringTie	exon	89711882	89711969	1000	-	.	gene_id "MSTRG.74123"; transcript_id "MSTRG.74123.132"; exon_number "8";
chr16	StringTie	exon	89712047	89712099	1000	-	.	gene_id "MSTRG.74123"; transcript_id "MSTRG.74123.132"; exon_number "9";
chr16	StringTie	exon	89712460	89712522	1000	-	.	gene_id "MSTRG.74123"; transcript_id "MSTRG.74123.132"; exon_number "10";
chr16	StringTie	exon	89712605	89712716	1000	-	.	gene_id "MSTRG.74123"; transcript_id "MSTRG.74123.132"; exon_number "11";
chr16	StringTie	exon	89716469	89716624	1000	-	.	gene_id "MSTRG.74123"; transcript_id "MSTRG.74123.132"; exon_number "12";
chr16	StringTie	exon	89716730	89716819	1000	-	.	gene_id "MSTRG.74123"; transcript_id "MSTRG.74123.132"; exon_number "13";
chr16	StringTie	exon	89719027	89719102	1000	-	.	gene_id "MSTRG.74123"; transcript_id "MSTRG.74123.132"; exon_number "14";
chr16	StringTie	exon	89722187	89722423	1000	-	.	gene_id "MSTRG.74123"; transcript_id "MSTRG.74123.132"; exon_number "15";
chr16	StringTie	transcript	89707112	89720916	1000	-	.	gene_id "MSTRG.74123"; transcript_id "MSTRG.74123.133";
chr16	StringTie	exon	89707112	89707954	1000	-	.	gene_id "MSTRG.74123"; transcript_id "MSTRG.74123.133"; exon_number "1";
chr16	StringTie	exon	89708427	89708531	1000	-	.	gene_id "MSTRG.74123"; transcript_id "MSTRG.74123.133"; exon_number "2";
chr16	StringTie	exon	89708857	89708956	1000	-	.	gene_id "MSTRG.74123"; transcript_id "MSTRG.74123.133"; exon_number "3";
chr16	StringTie	exon	89709219	89709435	1000	-	.	gene_id "MSTRG.74123"; transcript_id "MSTRG.74123.133"; exon_number "4";
chr16	StringTie	exon	89709777	89709909	1000	-	.	gene_id "MSTRG.74123"; transcript_id "MSTRG.74123.133"; exon_number "5";
chr16	StringTie	exon	89710586	89711010	1000	-	.	gene_id "MSTRG.74123"; transcript_id "MSTRG.74123.133"; exon_number "6";
chr16	StringTie	exon	89711327	89711412	1000	-	.	gene_id "MSTRG.74123"; transcript_id "MSTRG.74123.133"; exon_number "7";
chr16	StringTie	exon	89711882	89711969	1000	-	.	gene_id "MSTRG.74123"; transcript_id "MSTRG.74123.133"; exon_number "8";
chr16	StringTie	exon	89712047	89712099	1000	-	.	gene_id "MSTRG.74123"; transcript_id "MSTRG.74123.133"; exon_number "9";
chr16	StringTie	exon	89712460	89712522	1000	-	.	gene_id "MSTRG.74123"; transcript_id "MSTRG.74123.133"; exon_number "10";
chr16	StringTie	exon	89712605	89712805	1000	-	.	gene_id "MSTRG.74123"; transcript_id "MSTRG.74123.133"; exon_number "11";
chr16	StringTie	exon	89716462	89716624	1000	-	.	gene_id "MSTRG.74123"; transcript_id "MSTRG.74123.133"; exon_number "12";
chr16	StringTie	exon	89716730	89716822	1000	-	.	gene_id "MSTRG.74123"; transcript_id "MSTRG.74123.133"; exon_number "13";
chr16	StringTie	exon	89719027	89719102	1000	-	.	gene_id "MSTRG.74123"; transcript_id "MSTRG.74123.133"; exon_number "14";
chr16	StringTie	exon	89720443	89720916	1000	-	.	gene_id "MSTRG.74123"; transcript_id "MSTRG.74123.133"; exon_number "15";
chr16	StringTie	transcript	89707114	89720985	1000	-	.	gene_id "MSTRG.74123"; transcript_id "MSTRG.74123.134";
chr16	StringTie	exon	89707114	89707954	1000	-	.	gene_id "MSTRG.74123"; transcript_id "MSTRG.74123.134"; exon_number "1";
chr16	StringTie	exon	89708427	89708531	1000	-	.	gene_id "MSTRG.74123"; transcript_id "MSTRG.74123.134"; exon_number "2";
chr16	StringTie	exon	89708857	89708956	1000	-	.	gene_id "MSTRG.74123"; transcript_id "MSTRG.74123.134"; exon_number "3";
chr16	StringTie	exon	89709227	89709435	1000	-	.	gene_id "MSTRG.74123"; transcript_id "MSTRG.74123.134"; exon_number "4";
chr16	StringTie	exon	89709777	89709906	1000	-	.	gene_id "MSTRG.74123"; transcript_id "MSTRG.74123.134"; exon_number "5";
chr16	StringTie	exon	89710590	89711010	1000	-	.	gene_id "MSTRG.74123"; transcript_id "MSTRG.74123.134"; exon_number "6";
chr16	StringTie	exon	89711327	89711412	1000	-	.	gene_id "MSTRG.74123"; transcript_id "MSTRG.74123.134"; exon_number "7";
chr16	StringTie	exon	89711882	89711969	1000	-	.	gene_id "MSTRG.74123"; transcript_id "MSTRG.74123.134"; exon_number "8";
chr16	StringTie	exon	89712047	89712093	1000	-	.	gene_id "MSTRG.74123"; transcript_id "MSTRG.74123.134"; exon_number "9";
chr16	StringTie	exon	89712460	89712522	1000	-	.	gene_id "MSTRG.74123"; transcript_id "MSTRG.74123.134"; exon_number "10";
chr16	StringTie	exon	89712605	89712716	1000	-	.	gene_id "MSTRG.74123"; transcript_id "MSTRG.74123.134"; exon_number "11";
chr16	StringTie	exon	89716462	89716624	1000	-	.	gene_id "MSTRG.74123"; transcript_id "MSTRG.74123.134"; exon_number "12";
chr16	StringTie	exon	89716730	89716819	1000	-	.	gene_id "MSTRG.74123"; transcript_id "MSTRG.74123.134"; exon_number "13";
chr16	StringTie	exon	89719027	89719102	1000	-	.	gene_id "MSTRG.74123"; transcript_id "MSTRG.74123.134"; exon_number "14";
chr16	StringTie	exon	89720763	89720985	1000	-	.	gene_id "MSTRG.74123"; transcript_id "MSTRG.74123.134"; exon_number "15";
chr16	StringTie	transcript	89707114	89720885	1000	-	.	gene_id "MSTRG.74123"; transcript_id "MSTRG.74123.135";
chr16	StringTie	exon	89707114	89707954	1000	-	.	gene_id "MSTRG.74123"; transcript_id "MSTRG.74123.135"; exon_number "1";
chr16	StringTie	exon	89708427	89708531	1000	-	.	gene_id "MSTRG.74123"; transcript_id "MSTRG.74123.135"; exon_number "2";
chr16	StringTie	exon	89708857	89708956	1000	-	.	gene_id "MSTRG.74123"; transcript_id "MSTRG.74123.135"; exon_number "3";
chr16	StringTie	exon	89709227	89709435	1000	-	.	gene_id "MSTRG.74123"; transcript_id "MSTRG.74123.135"; exon_number "4";
chr16	StringTie	exon	89709777	89709909	1000	-	.	gene_id "MSTRG.74123"; transcript_id "MSTRG.74123.135"; exon_number "5";
chr16	StringTie	exon	89710590	89711010	1000	-	.	gene_id "MSTRG.74123"; transcript_id "MSTRG.74123.135"; exon_number "6";
chr16	StringTie	exon	89711327	89711412	1000	-	.	gene_id "MSTRG.74123"; transcript_id "MSTRG.74123.135"; exon_number "7";
chr16	StringTie	exon	89711882	89711969	1000	-	.	gene_id "MSTRG.74123"; transcript_id "MSTRG.74123.135"; exon_number "8";
chr16	StringTie	exon	89712047	89712099	1000	-	.	gene_id "MSTRG.74123"; transcript_id "MSTRG.74123.135"; exon_number "9";
chr16	StringTie	exon	89712460	89712522	1000	-	.	gene_id "MSTRG.74123"; transcript_id "MSTRG.74123.135"; exon_number "10";
chr16	StringTie	exon	89712605	89712716	1000	-	.	gene_id "MSTRG.74123"; transcript_id "MSTRG.74123.135"; exon_number "11";
chr16	StringTie	exon	89720763	89720885	1000	-	.	gene_id "MSTRG.74123"; transcript_id "MSTRG.74123.135"; exon_number "12";
chr16	StringTie	transcript	89707115	89719547	1000	-	.	gene_id "MSTRG.74123"; transcript_id "MSTRG.74123.136";
chr16	StringTie	exon	89707115	89707954	1000	-	.	gene_id "MSTRG.74123"; transcript_id "MSTRG.74123.136"; exon_number "1";
chr16	StringTie	exon	89708427	89708531	1000	-	.	gene_id "MSTRG.74123"; transcript_id "MSTRG.74123.136"; exon_number "2";
chr16	StringTie	exon	89708857	89708956	1000	-	.	gene_id "MSTRG.74123"; transcript_id "MSTRG.74123.136"; exon_number "3";
chr16	StringTie	exon	89709227	89709435	1000	-	.	gene_id "MSTRG.74123"; transcript_id "MSTRG.74123.136"; exon_number "4";
chr16	StringTie	exon	89709777	89709870	1000	-	.	gene_id "MSTRG.74123"; transcript_id "MSTRG.74123.136"; exon_number "5";
chr16	StringTie	exon	89710586	89711010	1000	-	.	gene_id "MSTRG.74123"; transcript_id "MSTRG.74123.136"; exon_number "6";
chr16	StringTie	exon	89711327	89711412	1000	-	.	gene_id "MSTRG.74123"; transcript_id "MSTRG.74123.136"; exon_number "7";
chr16	StringTie	exon	89711882	89711969	1000	-	.	gene_id "MSTRG.74123"; transcript_id "MSTRG.74123.136"; exon_number "8";
chr16	StringTie	exon	89712047	89712522	1000	-	.	gene_id "MSTRG.74123"; transcript_id "MSTRG.74123.136"; exon_number "9";
chr16	StringTie	exon	89712605	89712716	1000	-	.	gene_id "MSTRG.74123"; transcript_id "MSTRG.74123.136"; exon_number "10";
chr16	StringTie	exon	89716462	89716624	1000	-	.	gene_id "MSTRG.74123"; transcript_id "MSTRG.74123.136"; exon_number "11";
chr16	StringTie	exon	89716730	89716822	1000	-	.	gene_id "MSTRG.74123"; transcript_id "MSTRG.74123.136"; exon_number "12";
chr16	StringTie	exon	89718446	89719547	1000	-	.	gene_id "MSTRG.74123"; transcript_id "MSTRG.74123.136"; exon_number "13";
chr16	StringTie	transcript	89707115	89720493	1000	-	.	gene_id "MSTRG.74123"; transcript_id "MSTRG.74123.137";
chr16	StringTie	exon	89707115	89707954	1000	-	.	gene_id "MSTRG.74123"; transcript_id "MSTRG.74123.137"; exon_number "1";
chr16	StringTie	exon	89708427	89708531	1000	-	.	gene_id "MSTRG.74123"; transcript_id "MSTRG.74123.137"; exon_number "2";
chr16	StringTie	exon	89708857	89708956	1000	-	.	gene_id "MSTRG.74123"; transcript_id "MSTRG.74123.137"; exon_number "3";
chr16	StringTie	exon	89709227	89709435	1000	-	.	gene_id "MSTRG.74123"; transcript_id "MSTRG.74123.137"; exon_number "4";
chr16	StringTie	exon	89709777	89709909	1000	-	.	gene_id "MSTRG.74123"; transcript_id "MSTRG.74123.137"; exon_number "5";
chr16	StringTie	exon	89710590	89711010	1000	-	.	gene_id "MSTRG.74123"; transcript_id "MSTRG.74123.137"; exon_number "6";
chr16	StringTie	exon	89711327	89711412	1000	-	.	gene_id "MSTRG.74123"; transcript_id "MSTRG.74123.137"; exon_number "7";
chr16	StringTie	exon	89711882	89711969	1000	-	.	gene_id "MSTRG.74123"; transcript_id "MSTRG.74123.137"; exon_number "8";
chr16	StringTie	exon	89712047	89712099	1000	-	.	gene_id "MSTRG.74123"; transcript_id "MSTRG.74123.137"; exon_number "9";
chr16	StringTie	exon	89712460	89712522	1000	-	.	gene_id "MSTRG.74123"; transcript_id "MSTRG.74123.137"; exon_number "10";
chr16	StringTie	exon	89712605	89712716	1000	-	.	gene_id "MSTRG.74123"; transcript_id "MSTRG.74123.137"; exon_number "11";
chr16	StringTie	exon	89716469	89716624	1000	-	.	gene_id "MSTRG.74123"; transcript_id "MSTRG.74123.137"; exon_number "12";
chr16	StringTie	exon	89716730	89717900	1000	-	.	gene_id "MSTRG.74123"; transcript_id "MSTRG.74123.137"; exon_number "13";
chr16	StringTie	exon	89718000	89720493	1000	-	.	gene_id "MSTRG.74123"; transcript_id "MSTRG.74123.137"; exon_number "14";
chr16	StringTie	transcript	89707115	89720671	1000	-	.	gene_id "MSTRG.74123"; transcript_id "MSTRG.74123.138";
chr16	StringTie	exon	89707115	89707954	1000	-	.	gene_id "MSTRG.74123"; transcript_id "MSTRG.74123.138"; exon_number "1";
chr16	StringTie	exon	89708427	89708531	1000	-	.	gene_id "MSTRG.74123"; transcript_id "MSTRG.74123.138"; exon_number "2";
chr16	StringTie	exon	89708857	89708956	1000	-	.	gene_id "MSTRG.74123"; transcript_id "MSTRG.74123.138"; exon_number "3";
chr16	StringTie	exon	89709219	89709435	1000	-	.	gene_id "MSTRG.74123"; transcript_id "MSTRG.74123.138"; exon_number "4";
chr16	StringTie	exon	89709777	89709909	1000	-	.	gene_id "MSTRG.74123"; transcript_id "MSTRG.74123.138"; exon_number "5";
chr16	StringTie	exon	89710586	89711010	1000	-	.	gene_id "MSTRG.74123"; transcript_id "MSTRG.74123.138"; exon_number "6";
chr16	StringTie	exon	89711327	89711412	1000	-	.	gene_id "MSTRG.74123"; transcript_id "MSTRG.74123.138"; exon_number "7";
chr16	StringTie	exon	89711882	89711969	1000	-	.	gene_id "MSTRG.74123"; transcript_id "MSTRG.74123.138"; exon_number "8";
chr16	StringTie	exon	89712047	89712099	1000	-	.	gene_id "MSTRG.74123"; transcript_id "MSTRG.74123.138"; exon_number "9";
chr16	StringTie	exon	89712460	89712522	1000	-	.	gene_id "MSTRG.74123"; transcript_id "MSTRG.74123.138"; exon_number "10";
chr16	StringTie	exon	89712605	89712716	1000	-	.	gene_id "MSTRG.74123"; transcript_id "MSTRG.74123.138"; exon_number "11";
chr16	StringTie	exon	89716469	89716624	1000	-	.	gene_id "MSTRG.74123"; transcript_id "MSTRG.74123.138"; exon_number "12";
chr16	StringTie	exon	89716730	89716822	1000	-	.	gene_id "MSTRG.74123"; transcript_id "MSTRG.74123.138"; exon_number "13";
chr16	StringTie	exon	89718446	89719102	1000	-	.	gene_id "MSTRG.74123"; transcript_id "MSTRG.74123.138"; exon_number "14";
chr16	StringTie	exon	89720443	89720671	1000	-	.	gene_id "MSTRG.74123"; transcript_id "MSTRG.74123.138"; exon_number "15";
chr16	StringTie	transcript	89707118	89721020	1000	-	.	gene_id "MSTRG.74123"; transcript_id "MSTRG.74123.139";
chr16	StringTie	exon	89707118	89707954	1000	-	.	gene_id "MSTRG.74123"; transcript_id "MSTRG.74123.139"; exon_number "1";
chr16	StringTie	exon	89708427	89708531	1000	-	.	gene_id "MSTRG.74123"; transcript_id "MSTRG.74123.139"; exon_number "2";
chr16	StringTie	exon	89708857	89708956	1000	-	.	gene_id "MSTRG.74123"; transcript_id "MSTRG.74123.139"; exon_number "3";
chr16	StringTie	exon	89709227	89709435	1000	-	.	gene_id "MSTRG.74123"; transcript_id "MSTRG.74123.139"; exon_number "4";
chr16	StringTie	exon	89709777	89709906	1000	-	.	gene_id "MSTRG.74123"; transcript_id "MSTRG.74123.139"; exon_number "5";
chr16	StringTie	exon	89710586	89711010	1000	-	.	gene_id "MSTRG.74123"; transcript_id "MSTRG.74123.139"; exon_number "6";
chr16	StringTie	exon	89711327	89711412	1000	-	.	gene_id "MSTRG.74123"; transcript_id "MSTRG.74123.139"; exon_number "7";
chr16	StringTie	exon	89711882	89711969	1000	-	.	gene_id "MSTRG.74123"; transcript_id "MSTRG.74123.139"; exon_number "8";
chr16	StringTie	exon	89712047	89712099	1000	-	.	gene_id "MSTRG.74123"; transcript_id "MSTRG.74123.139"; exon_number "9";
chr16	StringTie	exon	89712460	89712522	1000	-	.	gene_id "MSTRG.74123"; transcript_id "MSTRG.74123.139"; exon_number "10";
chr16	StringTie	exon	89712605	89712716	1000	-	.	gene_id "MSTRG.74123"; transcript_id "MSTRG.74123.139"; exon_number "11";
chr16	StringTie	exon	89716462	89716624	1000	-	.	gene_id "MSTRG.74123"; transcript_id "MSTRG.74123.139"; exon_number "12";
chr16	StringTie	exon	89716730	89716822	1000	-	.	gene_id "MSTRG.74123"; transcript_id "MSTRG.74123.139"; exon_number "13";
chr16	StringTie	exon	89718446	89719102	1000	-	.	gene_id "MSTRG.74123"; transcript_id "MSTRG.74123.139"; exon_number "14";
chr16	StringTie	exon	89720763	89721020	1000	-	.	gene_id "MSTRG.74123"; transcript_id "MSTRG.74123.139"; exon_number "15";
chr16	StringTie	transcript	89707118	89720878	1000	-	.	gene_id "MSTRG.74123"; transcript_id "MSTRG.74123.140";
chr16	StringTie	exon	89707118	89707954	1000	-	.	gene_id "MSTRG.74123"; transcript_id "MSTRG.74123.140"; exon_number "1";
chr16	StringTie	exon	89708427	89708531	1000	-	.	gene_id "MSTRG.74123"; transcript_id "MSTRG.74123.140"; exon_number "2";
chr16	StringTie	exon	89708857	89708956	1000	-	.	gene_id "MSTRG.74123"; transcript_id "MSTRG.74123.140"; exon_number "3";
chr16	StringTie	exon	89709227	89709435	1000	-	.	gene_id "MSTRG.74123"; transcript_id "MSTRG.74123.140"; exon_number "4";
chr16	StringTie	exon	89709777	89709906	1000	-	.	gene_id "MSTRG.74123"; transcript_id "MSTRG.74123.140"; exon_number "5";
chr16	StringTie	exon	89710586	89711010	1000	-	.	gene_id "MSTRG.74123"; transcript_id "MSTRG.74123.140"; exon_number "6";
chr16	StringTie	exon	89711327	89711412	1000	-	.	gene_id "MSTRG.74123"; transcript_id "MSTRG.74123.140"; exon_number "7";
chr16	StringTie	exon	89711882	89711969	1000	-	.	gene_id "MSTRG.74123"; transcript_id "MSTRG.74123.140"; exon_number "8";
chr16	StringTie	exon	89712047	89712099	1000	-	.	gene_id "MSTRG.74123"; transcript_id "MSTRG.74123.140"; exon_number "9";
chr16	StringTie	exon	89712460	89712522	1000	-	.	gene_id "MSTRG.74123"; transcript_id "MSTRG.74123.140"; exon_number "10";
chr16	StringTie	exon	89712605	89712716	1000	-	.	gene_id "MSTRG.74123"; transcript_id "MSTRG.74123.140"; exon_number "11";
chr16	StringTie	exon	89716469	89716624	1000	-	.	gene_id "MSTRG.74123"; transcript_id "MSTRG.74123.140"; exon_number "12";
chr16	StringTie	exon	89716730	89716822	1000	-	.	gene_id "MSTRG.74123"; transcript_id "MSTRG.74123.140"; exon_number "13";
chr16	StringTie	exon	89719027	89719102	1000	-	.	gene_id "MSTRG.74123"; transcript_id "MSTRG.74123.140"; exon_number "14";
chr16	StringTie	exon	89720758	89720878	1000	-	.	gene_id "MSTRG.74123"; transcript_id "MSTRG.74123.140"; exon_number "15";
chr16	StringTie	transcript	89707118	89721546	1000	-	.	gene_id "MSTRG.74123"; transcript_id "MSTRG.74123.141";
chr16	StringTie	exon	89707118	89707954	1000	-	.	gene_id "MSTRG.74123"; transcript_id "MSTRG.74123.141"; exon_number "1";
chr16	StringTie	exon	89708427	89708531	1000	-	.	gene_id "MSTRG.74123"; transcript_id "MSTRG.74123.141"; exon_number "2";
chr16	StringTie	exon	89708857	89708956	1000	-	.	gene_id "MSTRG.74123"; transcript_id "MSTRG.74123.141"; exon_number "3";
chr16	StringTie	exon	89709227	89709435	1000	-	.	gene_id "MSTRG.74123"; transcript_id "MSTRG.74123.141"; exon_number "4";
chr16	StringTie	exon	89709777	89709906	1000	-	.	gene_id "MSTRG.74123"; transcript_id "MSTRG.74123.141"; exon_number "5";
chr16	StringTie	exon	89710586	89711010	1000	-	.	gene_id "MSTRG.74123"; transcript_id "MSTRG.74123.141"; exon_number "6";
chr16	StringTie	exon	89711327	89711412	1000	-	.	gene_id "MSTRG.74123"; transcript_id "MSTRG.74123.141"; exon_number "7";
chr16	StringTie	exon	89711882	89711969	1000	-	.	gene_id "MSTRG.74123"; transcript_id "MSTRG.74123.141"; exon_number "8";
chr16	StringTie	exon	89712047	89712099	1000	-	.	gene_id "MSTRG.74123"; transcript_id "MSTRG.74123.141"; exon_number "9";
chr16	StringTie	exon	89712460	89712522	1000	-	.	gene_id "MSTRG.74123"; transcript_id "MSTRG.74123.141"; exon_number "10";
chr16	StringTie	exon	89712605	89712716	1000	-	.	gene_id "MSTRG.74123"; transcript_id "MSTRG.74123.141"; exon_number "11";
chr16	StringTie	exon	89716462	89716624	1000	-	.	gene_id "MSTRG.74123"; transcript_id "MSTRG.74123.141"; exon_number "12";
chr16	StringTie	exon	89716730	89716822	1000	-	.	gene_id "MSTRG.74123"; transcript_id "MSTRG.74123.141"; exon_number "13";
chr16	StringTie	exon	89719027	89719102	1000	-	.	gene_id "MSTRG.74123"; transcript_id "MSTRG.74123.141"; exon_number "14";
chr16	StringTie	exon	89720763	89721167	1000	-	.	gene_id "MSTRG.74123"; transcript_id "MSTRG.74123.141"; exon_number "15";
chr16	StringTie	exon	89721352	89721546	1000	-	.	gene_id "MSTRG.74123"; transcript_id "MSTRG.74123.141"; exon_number "16";
chr16	StringTie	transcript	89707122	89720982	1000	-	.	gene_id "MSTRG.74123"; transcript_id "MSTRG.74123.142";
chr16	StringTie	exon	89707122	89707954	1000	-	.	gene_id "MSTRG.74123"; transcript_id "MSTRG.74123.142"; exon_number "1";
chr16	StringTie	exon	89708427	89708531	1000	-	.	gene_id "MSTRG.74123"; transcript_id "MSTRG.74123.142"; exon_number "2";
chr16	StringTie	exon	89708857	89708956	1000	-	.	gene_id "MSTRG.74123"; transcript_id "MSTRG.74123.142"; exon_number "3";
chr16	StringTie	exon	89709227	89709435	1000	-	.	gene_id "MSTRG.74123"; transcript_id "MSTRG.74123.142"; exon_number "4";
chr16	StringTie	exon	89709777	89709909	1000	-	.	gene_id "MSTRG.74123"; transcript_id "MSTRG.74123.142"; exon_number "5";
chr16	StringTie	exon	89710590	89711010	1000	-	.	gene_id "MSTRG.74123"; transcript_id "MSTRG.74123.142"; exon_number "6";
chr16	StringTie	exon	89711327	89711412	1000	-	.	gene_id "MSTRG.74123"; transcript_id "MSTRG.74123.142"; exon_number "7";
chr16	StringTie	exon	89711882	89711969	1000	-	.	gene_id "MSTRG.74123"; transcript_id "MSTRG.74123.142"; exon_number "8";
chr16	StringTie	exon	89712047	89712099	1000	-	.	gene_id "MSTRG.74123"; transcript_id "MSTRG.74123.142"; exon_number "9";
chr16	StringTie	exon	89712460	89712522	1000	-	.	gene_id "MSTRG.74123"; transcript_id "MSTRG.74123.142"; exon_number "10";
chr16	StringTie	exon	89712605	89716624	1000	-	.	gene_id "MSTRG.74123"; transcript_id "MSTRG.74123.142"; exon_number "11";
chr16	StringTie	exon	89716730	89716822	1000	-	.	gene_id "MSTRG.74123"; transcript_id "MSTRG.74123.142"; exon_number "12";
chr16	StringTie	exon	89718446	89719102	1000	-	.	gene_id "MSTRG.74123"; transcript_id "MSTRG.74123.142"; exon_number "13";
chr16	StringTie	exon	89720763	89720982	1000	-	.	gene_id "MSTRG.74123"; transcript_id "MSTRG.74123.142"; exon_number "14";
chr16	StringTie	transcript	89707124	89720385	1000	-	.	gene_id "MSTRG.74123"; transcript_id "MSTRG.74123.143";
chr16	StringTie	exon	89707124	89707954	1000	-	.	gene_id "MSTRG.74123"; transcript_id "MSTRG.74123.143"; exon_number "1";
chr16	StringTie	exon	89708857	89708956	1000	-	.	gene_id "MSTRG.74123"; transcript_id "MSTRG.74123.143"; exon_number "2";
chr16	StringTie	exon	89709227	89709435	1000	-	.	gene_id "MSTRG.74123"; transcript_id "MSTRG.74123.143"; exon_number "3";
chr16	StringTie	exon	89709777	89709909	1000	-	.	gene_id "MSTRG.74123"; transcript_id "MSTRG.74123.143"; exon_number "4";
chr16	StringTie	exon	89710586	89711010	1000	-	.	gene_id "MSTRG.74123"; transcript_id "MSTRG.74123.143"; exon_number "5";
chr16	StringTie	exon	89711327	89711412	1000	-	.	gene_id "MSTRG.74123"; transcript_id "MSTRG.74123.143"; exon_number "6";
chr16	StringTie	exon	89711882	89711969	1000	-	.	gene_id "MSTRG.74123"; transcript_id "MSTRG.74123.143"; exon_number "7";
chr16	StringTie	exon	89712047	89712522	1000	-	.	gene_id "MSTRG.74123"; transcript_id "MSTRG.74123.143"; exon_number "8";
chr16	StringTie	exon	89712605	89712716	1000	-	.	gene_id "MSTRG.74123"; transcript_id "MSTRG.74123.143"; exon_number "9";
chr16	StringTie	exon	89716462	89716624	1000	-	.	gene_id "MSTRG.74123"; transcript_id "MSTRG.74123.143"; exon_number "10";
chr16	StringTie	exon	89716730	89716819	1000	-	.	gene_id "MSTRG.74123"; transcript_id "MSTRG.74123.143"; exon_number "11";
chr16	StringTie	exon	89719027	89719102	1000	-	.	gene_id "MSTRG.74123"; transcript_id "MSTRG.74123.143"; exon_number "12";
chr16	StringTie	exon	89720252	89720385	1000	-	.	gene_id "MSTRG.74123"; transcript_id "MSTRG.74123.143"; exon_number "13";
chr16	StringTie	transcript	89707124	89722493	1000	-	.	gene_id "MSTRG.74123"; transcript_id "MSTRG.74123.144";
chr16	StringTie	exon	89707124	89707954	1000	-	.	gene_id "MSTRG.74123"; transcript_id "MSTRG.74123.144"; exon_number "1";
chr16	StringTie	exon	89708427	89708531	1000	-	.	gene_id "MSTRG.74123"; transcript_id "MSTRG.74123.144"; exon_number "2";
chr16	StringTie	exon	89708857	89708956	1000	-	.	gene_id "MSTRG.74123"; transcript_id "MSTRG.74123.144"; exon_number "3";
chr16	StringTie	exon	89709227	89709435	1000	-	.	gene_id "MSTRG.74123"; transcript_id "MSTRG.74123.144"; exon_number "4";
chr16	StringTie	exon	89709777	89709906	1000	-	.	gene_id "MSTRG.74123"; transcript_id "MSTRG.74123.144"; exon_number "5";
chr16	StringTie	exon	89710586	89711010	1000	-	.	gene_id "MSTRG.74123"; transcript_id "MSTRG.74123.144"; exon_number "6";
chr16	StringTie	exon	89711327	89711412	1000	-	.	gene_id "MSTRG.74123"; transcript_id "MSTRG.74123.144"; exon_number "7";
chr16	StringTie	exon	89711882	89711969	1000	-	.	gene_id "MSTRG.74123"; transcript_id "MSTRG.74123.144"; exon_number "8";
chr16	StringTie	exon	89712047	89712099	1000	-	.	gene_id "MSTRG.74123"; transcript_id "MSTRG.74123.144"; exon_number "9";
chr16	StringTie	exon	89712460	89712522	1000	-	.	gene_id "MSTRG.74123"; transcript_id "MSTRG.74123.144"; exon_number "10";
chr16	StringTie	exon	89712605	89712716	1000	-	.	gene_id "MSTRG.74123"; transcript_id "MSTRG.74123.144"; exon_number "11";
chr16	StringTie	exon	89716462	89716624	1000	-	.	gene_id "MSTRG.74123"; transcript_id "MSTRG.74123.144"; exon_number "12";
chr16	StringTie	exon	89716730	89716822	1000	-	.	gene_id "MSTRG.74123"; transcript_id "MSTRG.74123.144"; exon_number "13";
chr16	StringTie	exon	89722187	89722493	1000	-	.	gene_id "MSTRG.74123"; transcript_id "MSTRG.74123.144"; exon_number "14";
chr16	StringTie	transcript	89707124	89720903	1000	-	.	gene_id "MSTRG.74123"; transcript_id "MSTRG.74123.145";
chr16	StringTie	exon	89707124	89707954	1000	-	.	gene_id "MSTRG.74123"; transcript_id "MSTRG.74123.145"; exon_number "1";
chr16	StringTie	exon	89708427	89708531	1000	-	.	gene_id "MSTRG.74123"; transcript_id "MSTRG.74123.145"; exon_number "2";
chr16	StringTie	exon	89708857	89708956	1000	-	.	gene_id "MSTRG.74123"; transcript_id "MSTRG.74123.145"; exon_number "3";
chr16	StringTie	exon	89709219	89709435	1000	-	.	gene_id "MSTRG.74123"; transcript_id "MSTRG.74123.145"; exon_number "4";
chr16	StringTie	exon	89709777	89709909	1000	-	.	gene_id "MSTRG.74123"; transcript_id "MSTRG.74123.145"; exon_number "5";
chr16	StringTie	exon	89710586	89711010	1000	-	.	gene_id "MSTRG.74123"; transcript_id "MSTRG.74123.145"; exon_number "6";
chr16	StringTie	exon	89711327	89711412	1000	-	.	gene_id "MSTRG.74123"; transcript_id "MSTRG.74123.145"; exon_number "7";
chr16	StringTie	exon	89711882	89711969	1000	-	.	gene_id "MSTRG.74123"; transcript_id "MSTRG.74123.145"; exon_number "8";
chr16	StringTie	exon	89712047	89712099	1000	-	.	gene_id "MSTRG.74123"; transcript_id "MSTRG.74123.145"; exon_number "9";
chr16	StringTie	exon	89712460	89712522	1000	-	.	gene_id "MSTRG.74123"; transcript_id "MSTRG.74123.145"; exon_number "10";
chr16	StringTie	exon	89712605	89712716	1000	-	.	gene_id "MSTRG.74123"; transcript_id "MSTRG.74123.145"; exon_number "11";
chr16	StringTie	exon	89716469	89716624	1000	-	.	gene_id "MSTRG.74123"; transcript_id "MSTRG.74123.145"; exon_number "12";
chr16	StringTie	exon	89716730	89716822	1000	-	.	gene_id "MSTRG.74123"; transcript_id "MSTRG.74123.145"; exon_number "13";
chr16	StringTie	exon	89719027	89719102	1000	-	.	gene_id "MSTRG.74123"; transcript_id "MSTRG.74123.145"; exon_number "14";
chr16	StringTie	exon	89720443	89720903	1000	-	.	gene_id "MSTRG.74123"; transcript_id "MSTRG.74123.145"; exon_number "15";
chr16	StringTie	transcript	89707124	89720653	1000	-	.	gene_id "MSTRG.74123"; transcript_id "MSTRG.74123.146";
chr16	StringTie	exon	89707124	89707953	1000	-	.	gene_id "MSTRG.74123"; transcript_id "MSTRG.74123.146"; exon_number "1";
chr16	StringTie	exon	89708428	89708531	1000	-	.	gene_id "MSTRG.74123"; transcript_id "MSTRG.74123.146"; exon_number "2";
chr16	StringTie	exon	89708857	89708956	1000	-	.	gene_id "MSTRG.74123"; transcript_id "MSTRG.74123.146"; exon_number "3";
chr16	StringTie	exon	89709227	89709435	1000	-	.	gene_id "MSTRG.74123"; transcript_id "MSTRG.74123.146"; exon_number "4";
chr16	StringTie	exon	89709777	89709909	1000	-	.	gene_id "MSTRG.74123"; transcript_id "MSTRG.74123.146"; exon_number "5";
chr16	StringTie	exon	89710586	89711010	1000	-	.	gene_id "MSTRG.74123"; transcript_id "MSTRG.74123.146"; exon_number "6";
chr16	StringTie	exon	89711327	89711412	1000	-	.	gene_id "MSTRG.74123"; transcript_id "MSTRG.74123.146"; exon_number "7";
chr16	StringTie	exon	89711882	89711969	1000	-	.	gene_id "MSTRG.74123"; transcript_id "MSTRG.74123.146"; exon_number "8";
chr16	StringTie	exon	89712047	89712099	1000	-	.	gene_id "MSTRG.74123"; transcript_id "MSTRG.74123.146"; exon_number "9";
chr16	StringTie	exon	89712460	89712522	1000	-	.	gene_id "MSTRG.74123"; transcript_id "MSTRG.74123.146"; exon_number "10";
chr16	StringTie	exon	89712605	89712716	1000	-	.	gene_id "MSTRG.74123"; transcript_id "MSTRG.74123.146"; exon_number "11";
chr16	StringTie	exon	89716469	89716624	1000	-	.	gene_id "MSTRG.74123"; transcript_id "MSTRG.74123.146"; exon_number "12";
chr16	StringTie	exon	89716730	89716819	1000	-	.	gene_id "MSTRG.74123"; transcript_id "MSTRG.74123.146"; exon_number "13";
chr16	StringTie	exon	89719027	89719102	1000	-	.	gene_id "MSTRG.74123"; transcript_id "MSTRG.74123.146"; exon_number "14";
chr16	StringTie	exon	89720443	89720653	1000	-	.	gene_id "MSTRG.74123"; transcript_id "MSTRG.74123.146"; exon_number "15";
chr16	StringTie	transcript	89707125	89720952	1000	-	.	gene_id "MSTRG.74123"; transcript_id "MSTRG.74123.147";
chr16	StringTie	exon	89707125	89708531	1000	-	.	gene_id "MSTRG.74123"; transcript_id "MSTRG.74123.147"; exon_number "1";
chr16	StringTie	exon	89708857	89708956	1000	-	.	gene_id "MSTRG.74123"; transcript_id "MSTRG.74123.147"; exon_number "2";
chr16	StringTie	exon	89709227	89709435	1000	-	.	gene_id "MSTRG.74123"; transcript_id "MSTRG.74123.147"; exon_number "3";
chr16	StringTie	exon	89709777	89709909	1000	-	.	gene_id "MSTRG.74123"; transcript_id "MSTRG.74123.147"; exon_number "4";
chr16	StringTie	exon	89710586	89711010	1000	-	.	gene_id "MSTRG.74123"; transcript_id "MSTRG.74123.147"; exon_number "5";
chr16	StringTie	exon	89711327	89711412	1000	-	.	gene_id "MSTRG.74123"; transcript_id "MSTRG.74123.147"; exon_number "6";
chr16	StringTie	exon	89711882	89711969	1000	-	.	gene_id "MSTRG.74123"; transcript_id "MSTRG.74123.147"; exon_number "7";
chr16	StringTie	exon	89712047	89712522	1000	-	.	gene_id "MSTRG.74123"; transcript_id "MSTRG.74123.147"; exon_number "8";
chr16	StringTie	exon	89712605	89712716	1000	-	.	gene_id "MSTRG.74123"; transcript_id "MSTRG.74123.147"; exon_number "9";
chr16	StringTie	exon	89716469	89716624	1000	-	.	gene_id "MSTRG.74123"; transcript_id "MSTRG.74123.147"; exon_number "10";
chr16	StringTie	exon	89716730	89717867	1000	-	.	gene_id "MSTRG.74123"; transcript_id "MSTRG.74123.147"; exon_number "11";
chr16	StringTie	exon	89717901	89719102	1000	-	.	gene_id "MSTRG.74123"; transcript_id "MSTRG.74123.147"; exon_number "12";
chr16	StringTie	exon	89720763	89720952	1000	-	.	gene_id "MSTRG.74123"; transcript_id "MSTRG.74123.147"; exon_number "13";
chr16	StringTie	transcript	89707125	89720382	1000	-	.	gene_id "MSTRG.74123"; transcript_id "MSTRG.74123.148";
chr16	StringTie	exon	89707125	89707954	1000	-	.	gene_id "MSTRG.74123"; transcript_id "MSTRG.74123.148"; exon_number "1";
chr16	StringTie	exon	89708427	89708531	1000	-	.	gene_id "MSTRG.74123"; transcript_id "MSTRG.74123.148"; exon_number "2";
chr16	StringTie	exon	89708857	89708956	1000	-	.	gene_id "MSTRG.74123"; transcript_id "MSTRG.74123.148"; exon_number "3";
chr16	StringTie	exon	89709227	89709435	1000	-	.	gene_id "MSTRG.74123"; transcript_id "MSTRG.74123.148"; exon_number "4";
chr16	StringTie	exon	89709777	89709909	1000	-	.	gene_id "MSTRG.74123"; transcript_id "MSTRG.74123.148"; exon_number "5";
chr16	StringTie	exon	89710586	89711010	1000	-	.	gene_id "MSTRG.74123"; transcript_id "MSTRG.74123.148"; exon_number "6";
chr16	StringTie	exon	89711327	89711412	1000	-	.	gene_id "MSTRG.74123"; transcript_id "MSTRG.74123.148"; exon_number "7";
chr16	StringTie	exon	89711882	89711969	1000	-	.	gene_id "MSTRG.74123"; transcript_id "MSTRG.74123.148"; exon_number "8";
chr16	StringTie	exon	89712047	89712522	1000	-	.	gene_id "MSTRG.74123"; transcript_id "MSTRG.74123.148"; exon_number "9";
chr16	StringTie	exon	89712605	89712716	1000	-	.	gene_id "MSTRG.74123"; transcript_id "MSTRG.74123.148"; exon_number "10";
chr16	StringTie	exon	89716469	89716624	1000	-	.	gene_id "MSTRG.74123"; transcript_id "MSTRG.74123.148"; exon_number "11";
chr16	StringTie	exon	89716730	89716822	1000	-	.	gene_id "MSTRG.74123"; transcript_id "MSTRG.74123.148"; exon_number "12";
chr16	StringTie	exon	89719027	89719102	1000	-	.	gene_id "MSTRG.74123"; transcript_id "MSTRG.74123.148"; exon_number "13";
chr16	StringTie	exon	89719205	89720382	1000	-	.	gene_id "MSTRG.74123"; transcript_id "MSTRG.74123.148"; exon_number "14";
chr16	StringTie	transcript	89707127	89720493	1000	-	.	gene_id "MSTRG.74123"; transcript_id "MSTRG.74123.149";
chr16	StringTie	exon	89707127	89707954	1000	-	.	gene_id "MSTRG.74123"; transcript_id "MSTRG.74123.149"; exon_number "1";
chr16	StringTie	exon	89708427	89708531	1000	-	.	gene_id "MSTRG.74123"; transcript_id "MSTRG.74123.149"; exon_number "2";
chr16	StringTie	exon	89708857	89708956	1000	-	.	gene_id "MSTRG.74123"; transcript_id "MSTRG.74123.149"; exon_number "3";
chr16	StringTie	exon	89709227	89709435	1000	-	.	gene_id "MSTRG.74123"; transcript_id "MSTRG.74123.149"; exon_number "4";
chr16	StringTie	exon	89709777	89709870	1000	-	.	gene_id "MSTRG.74123"; transcript_id "MSTRG.74123.149"; exon_number "5";
chr16	StringTie	exon	89710586	89711010	1000	-	.	gene_id "MSTRG.74123"; transcript_id "MSTRG.74123.149"; exon_number "6";
chr16	StringTie	exon	89711327	89711412	1000	-	.	gene_id "MSTRG.74123"; transcript_id "MSTRG.74123.149"; exon_number "7";
chr16	StringTie	exon	89711882	89711969	1000	-	.	gene_id "MSTRG.74123"; transcript_id "MSTRG.74123.149"; exon_number "8";
chr16	StringTie	exon	89712047	89712522	1000	-	.	gene_id "MSTRG.74123"; transcript_id "MSTRG.74123.149"; exon_number "9";
chr16	StringTie	exon	89712605	89712716	1000	-	.	gene_id "MSTRG.74123"; transcript_id "MSTRG.74123.149"; exon_number "10";
chr16	StringTie	exon	89716462	89716624	1000	-	.	gene_id "MSTRG.74123"; transcript_id "MSTRG.74123.149"; exon_number "11";
chr16	StringTie	exon	89716730	89717867	1000	-	.	gene_id "MSTRG.74123"; transcript_id "MSTRG.74123.149"; exon_number "12";
chr16	StringTie	exon	89717901	89720493	1000	-	.	gene_id "MSTRG.74123"; transcript_id "MSTRG.74123.149"; exon_number "13";
chr16	StringTie	transcript	89707127	89720910	1000	-	.	gene_id "MSTRG.74123"; transcript_id "MSTRG.74123.150";
chr16	StringTie	exon	89707127	89707954	1000	-	.	gene_id "MSTRG.74123"; transcript_id "MSTRG.74123.150"; exon_number "1";
chr16	StringTie	exon	89708427	89708531	1000	-	.	gene_id "MSTRG.74123"; transcript_id "MSTRG.74123.150"; exon_number "2";
chr16	StringTie	exon	89708857	89708956	1000	-	.	gene_id "MSTRG.74123"; transcript_id "MSTRG.74123.150"; exon_number "3";
chr16	StringTie	exon	89709227	89709435	1000	-	.	gene_id "MSTRG.74123"; transcript_id "MSTRG.74123.150"; exon_number "4";
chr16	StringTie	exon	89709777	89709909	1000	-	.	gene_id "MSTRG.74123"; transcript_id "MSTRG.74123.150"; exon_number "5";
chr16	StringTie	exon	89710590	89711010	1000	-	.	gene_id "MSTRG.74123"; transcript_id "MSTRG.74123.150"; exon_number "6";
chr16	StringTie	exon	89711327	89711412	1000	-	.	gene_id "MSTRG.74123"; transcript_id "MSTRG.74123.150"; exon_number "7";
chr16	StringTie	exon	89711882	89711969	1000	-	.	gene_id "MSTRG.74123"; transcript_id "MSTRG.74123.150"; exon_number "8";
chr16	StringTie	exon	89712047	89712522	1000	-	.	gene_id "MSTRG.74123"; transcript_id "MSTRG.74123.150"; exon_number "9";
chr16	StringTie	exon	89712605	89712716	1000	-	.	gene_id "MSTRG.74123"; transcript_id "MSTRG.74123.150"; exon_number "10";
chr16	StringTie	exon	89716462	89716624	1000	-	.	gene_id "MSTRG.74123"; transcript_id "MSTRG.74123.150"; exon_number "11";
chr16	StringTie	exon	89716730	89716822	1000	-	.	gene_id "MSTRG.74123"; transcript_id "MSTRG.74123.150"; exon_number "12";
chr16	StringTie	exon	89719027	89719102	1000	-	.	gene_id "MSTRG.74123"; transcript_id "MSTRG.74123.150"; exon_number "13";
chr16	StringTie	exon	89720763	89720910	1000	-	.	gene_id "MSTRG.74123"; transcript_id "MSTRG.74123.150"; exon_number "14";
chr16	StringTie	transcript	89707128	89720977	1000	-	.	gene_id "MSTRG.74123"; transcript_id "MSTRG.74123.151";
chr16	StringTie	exon	89707128	89707954	1000	-	.	gene_id "MSTRG.74123"; transcript_id "MSTRG.74123.151"; exon_number "1";
chr16	StringTie	exon	89708427	89708531	1000	-	.	gene_id "MSTRG.74123"; transcript_id "MSTRG.74123.151"; exon_number "2";
chr16	StringTie	exon	89708857	89708956	1000	-	.	gene_id "MSTRG.74123"; transcript_id "MSTRG.74123.151"; exon_number "3";
chr16	StringTie	exon	89709227	89709435	1000	-	.	gene_id "MSTRG.74123"; transcript_id "MSTRG.74123.151"; exon_number "4";
chr16	StringTie	exon	89709777	89709909	1000	-	.	gene_id "MSTRG.74123"; transcript_id "MSTRG.74123.151"; exon_number "5";
chr16	StringTie	exon	89710586	89711010	1000	-	.	gene_id "MSTRG.74123"; transcript_id "MSTRG.74123.151"; exon_number "6";
chr16	StringTie	exon	89711327	89711412	1000	-	.	gene_id "MSTRG.74123"; transcript_id "MSTRG.74123.151"; exon_number "7";
chr16	StringTie	exon	89711882	89711969	1000	-	.	gene_id "MSTRG.74123"; transcript_id "MSTRG.74123.151"; exon_number "8";
chr16	StringTie	exon	89712047	89712099	1000	-	.	gene_id "MSTRG.74123"; transcript_id "MSTRG.74123.151"; exon_number "9";
chr16	StringTie	exon	89712460	89712522	1000	-	.	gene_id "MSTRG.74123"; transcript_id "MSTRG.74123.151"; exon_number "10";
chr16	StringTie	exon	89712605	89712716	1000	-	.	gene_id "MSTRG.74123"; transcript_id "MSTRG.74123.151"; exon_number "11";
chr16	StringTie	exon	89716469	89716624	1000	-	.	gene_id "MSTRG.74123"; transcript_id "MSTRG.74123.151"; exon_number "12";
chr16	StringTie	exon	89716730	89716822	1000	-	.	gene_id "MSTRG.74123"; transcript_id "MSTRG.74123.151"; exon_number "13";
chr16	StringTie	exon	89719027	89719102	1000	-	.	gene_id "MSTRG.74123"; transcript_id "MSTRG.74123.151"; exon_number "14";
chr16	StringTie	exon	89720758	89720977	1000	-	.	gene_id "MSTRG.74123"; transcript_id "MSTRG.74123.151"; exon_number "15";
chr16	StringTie	transcript	89707128	89721020	1000	-	.	gene_id "MSTRG.74123"; transcript_id "MSTRG.74123.152";
chr16	StringTie	exon	89707128	89708531	1000	-	.	gene_id "MSTRG.74123"; transcript_id "MSTRG.74123.152"; exon_number "1";
chr16	StringTie	exon	89708857	89708956	1000	-	.	gene_id "MSTRG.74123"; transcript_id "MSTRG.74123.152"; exon_number "2";
chr16	StringTie	exon	89709227	89709435	1000	-	.	gene_id "MSTRG.74123"; transcript_id "MSTRG.74123.152"; exon_number "3";
chr16	StringTie	exon	89709777	89709906	1000	-	.	gene_id "MSTRG.74123"; transcript_id "MSTRG.74123.152"; exon_number "4";
chr16	StringTie	exon	89710586	89711010	1000	-	.	gene_id "MSTRG.74123"; transcript_id "MSTRG.74123.152"; exon_number "5";
chr16	StringTie	exon	89711327	89711412	1000	-	.	gene_id "MSTRG.74123"; transcript_id "MSTRG.74123.152"; exon_number "6";
chr16	StringTie	exon	89711898	89711969	1000	-	.	gene_id "MSTRG.74123"; transcript_id "MSTRG.74123.152"; exon_number "7";
chr16	StringTie	exon	89712047	89712522	1000	-	.	gene_id "MSTRG.74123"; transcript_id "MSTRG.74123.152"; exon_number "8";
chr16	StringTie	exon	89712605	89712716	1000	-	.	gene_id "MSTRG.74123"; transcript_id "MSTRG.74123.152"; exon_number "9";
chr16	StringTie	exon	89716469	89716624	1000	-	.	gene_id "MSTRG.74123"; transcript_id "MSTRG.74123.152"; exon_number "10";
chr16	StringTie	exon	89716730	89717900	1000	-	.	gene_id "MSTRG.74123"; transcript_id "MSTRG.74123.152"; exon_number "11";
chr16	StringTie	exon	89718000	89721020	1000	-	.	gene_id "MSTRG.74123"; transcript_id "MSTRG.74123.152"; exon_number "12";
chr16	StringTie	transcript	89707128	89720628	1000	-	.	gene_id "MSTRG.74123"; transcript_id "MSTRG.74123.153";
chr16	StringTie	exon	89707128	89707954	1000	-	.	gene_id "MSTRG.74123"; transcript_id "MSTRG.74123.153"; exon_number "1";
chr16	StringTie	exon	89708427	89708531	1000	-	.	gene_id "MSTRG.74123"; transcript_id "MSTRG.74123.153"; exon_number "2";
chr16	StringTie	exon	89708857	89708956	1000	-	.	gene_id "MSTRG.74123"; transcript_id "MSTRG.74123.153"; exon_number "3";
chr16	StringTie	exon	89709227	89709435	1000	-	.	gene_id "MSTRG.74123"; transcript_id "MSTRG.74123.153"; exon_number "4";
chr16	StringTie	exon	89709777	89709909	1000	-	.	gene_id "MSTRG.74123"; transcript_id "MSTRG.74123.153"; exon_number "5";
chr16	StringTie	exon	89710586	89711010	1000	-	.	gene_id "MSTRG.74123"; transcript_id "MSTRG.74123.153"; exon_number "6";
chr16	StringTie	exon	89711327	89711412	1000	-	.	gene_id "MSTRG.74123"; transcript_id "MSTRG.74123.153"; exon_number "7";
chr16	StringTie	exon	89711882	89711969	1000	-	.	gene_id "MSTRG.74123"; transcript_id "MSTRG.74123.153"; exon_number "8";
chr16	StringTie	exon	89712047	89712099	1000	-	.	gene_id "MSTRG.74123"; transcript_id "MSTRG.74123.153"; exon_number "9";
chr16	StringTie	exon	89712460	89712522	1000	-	.	gene_id "MSTRG.74123"; transcript_id "MSTRG.74123.153"; exon_number "10";
chr16	StringTie	exon	89712605	89712716	1000	-	.	gene_id "MSTRG.74123"; transcript_id "MSTRG.74123.153"; exon_number "11";
chr16	StringTie	exon	89716462	89717900	1000	-	.	gene_id "MSTRG.74123"; transcript_id "MSTRG.74123.153"; exon_number "12";
chr16	StringTie	exon	89718000	89720628	1000	-	.	gene_id "MSTRG.74123"; transcript_id "MSTRG.74123.153"; exon_number "13";
chr16	StringTie	transcript	89707128	89716923	1000	-	.	gene_id "MSTRG.74123"; transcript_id "MSTRG.74123.154";
chr16	StringTie	exon	89707128	89707954	1000	-	.	gene_id "MSTRG.74123"; transcript_id "MSTRG.74123.154"; exon_number "1";
chr16	StringTie	exon	89708427	89708531	1000	-	.	gene_id "MSTRG.74123"; transcript_id "MSTRG.74123.154"; exon_number "2";
chr16	StringTie	exon	89708857	89708956	1000	-	.	gene_id "MSTRG.74123"; transcript_id "MSTRG.74123.154"; exon_number "3";
chr16	StringTie	exon	89709227	89709435	1000	-	.	gene_id "MSTRG.74123"; transcript_id "MSTRG.74123.154"; exon_number "4";
chr16	StringTie	exon	89709777	89709909	1000	-	.	gene_id "MSTRG.74123"; transcript_id "MSTRG.74123.154"; exon_number "5";
chr16	StringTie	exon	89710586	89711010	1000	-	.	gene_id "MSTRG.74123"; transcript_id "MSTRG.74123.154"; exon_number "6";
chr16	StringTie	exon	89711327	89711412	1000	-	.	gene_id "MSTRG.74123"; transcript_id "MSTRG.74123.154"; exon_number "7";
chr16	StringTie	exon	89711882	89711966	1000	-	.	gene_id "MSTRG.74123"; transcript_id "MSTRG.74123.154"; exon_number "8";
chr16	StringTie	exon	89712047	89712099	1000	-	.	gene_id "MSTRG.74123"; transcript_id "MSTRG.74123.154"; exon_number "9";
chr16	StringTie	exon	89712460	89712522	1000	-	.	gene_id "MSTRG.74123"; transcript_id "MSTRG.74123.154"; exon_number "10";
chr16	StringTie	exon	89712605	89712805	1000	-	.	gene_id "MSTRG.74123"; transcript_id "MSTRG.74123.154"; exon_number "11";
chr16	StringTie	exon	89716462	89716624	1000	-	.	gene_id "MSTRG.74123"; transcript_id "MSTRG.74123.154"; exon_number "12";
chr16	StringTie	exon	89716730	89716923	1000	-	.	gene_id "MSTRG.74123"; transcript_id "MSTRG.74123.154"; exon_number "13";
chr16	StringTie	transcript	89707128	89716923	1000	-	.	gene_id "MSTRG.74123"; transcript_id "MSTRG.74123.155";
chr16	StringTie	exon	89707128	89707954	1000	-	.	gene_id "MSTRG.74123"; transcript_id "MSTRG.74123.155"; exon_number "1";
chr16	StringTie	exon	89708427	89708531	1000	-	.	gene_id "MSTRG.74123"; transcript_id "MSTRG.74123.155"; exon_number "2";
chr16	StringTie	exon	89708857	89708956	1000	-	.	gene_id "MSTRG.74123"; transcript_id "MSTRG.74123.155"; exon_number "3";
chr16	StringTie	exon	89709227	89709435	1000	-	.	gene_id "MSTRG.74123"; transcript_id "MSTRG.74123.155"; exon_number "4";
chr16	StringTie	exon	89709777	89709909	1000	-	.	gene_id "MSTRG.74123"; transcript_id "MSTRG.74123.155"; exon_number "5";
chr16	StringTie	exon	89710586	89710720	1000	-	.	gene_id "MSTRG.74123"; transcript_id "MSTRG.74123.155"; exon_number "6";
chr16	StringTie	exon	89710938	89711010	1000	-	.	gene_id "MSTRG.74123"; transcript_id "MSTRG.74123.155"; exon_number "7";
chr16	StringTie	exon	89711327	89711412	1000	-	.	gene_id "MSTRG.74123"; transcript_id "MSTRG.74123.155"; exon_number "8";
chr16	StringTie	exon	89711882	89711969	1000	-	.	gene_id "MSTRG.74123"; transcript_id "MSTRG.74123.155"; exon_number "9";
chr16	StringTie	exon	89712047	89712099	1000	-	.	gene_id "MSTRG.74123"; transcript_id "MSTRG.74123.155"; exon_number "10";
chr16	StringTie	exon	89712460	89712522	1000	-	.	gene_id "MSTRG.74123"; transcript_id "MSTRG.74123.155"; exon_number "11";
chr16	StringTie	exon	89712605	89712805	1000	-	.	gene_id "MSTRG.74123"; transcript_id "MSTRG.74123.155"; exon_number "12";
chr16	StringTie	exon	89716462	89716624	1000	-	.	gene_id "MSTRG.74123"; transcript_id "MSTRG.74123.155"; exon_number "13";
chr16	StringTie	exon	89716730	89716923	1000	-	.	gene_id "MSTRG.74123"; transcript_id "MSTRG.74123.155"; exon_number "14";
chr16	StringTie	transcript	89707128	89720892	1000	-	.	gene_id "MSTRG.74123"; transcript_id "MSTRG.74123.156";
chr16	StringTie	exon	89707128	89707954	1000	-	.	gene_id "MSTRG.74123"; transcript_id "MSTRG.74123.156"; exon_number "1";
chr16	StringTie	exon	89708427	89708531	1000	-	.	gene_id "MSTRG.74123"; transcript_id "MSTRG.74123.156"; exon_number "2";
chr16	StringTie	exon	89708857	89708956	1000	-	.	gene_id "MSTRG.74123"; transcript_id "MSTRG.74123.156"; exon_number "3";
chr16	StringTie	exon	89709227	89709435	1000	-	.	gene_id "MSTRG.74123"; transcript_id "MSTRG.74123.156"; exon_number "4";
chr16	StringTie	exon	89709777	89709909	1000	-	.	gene_id "MSTRG.74123"; transcript_id "MSTRG.74123.156"; exon_number "5";
chr16	StringTie	exon	89710586	89711010	1000	-	.	gene_id "MSTRG.74123"; transcript_id "MSTRG.74123.156"; exon_number "6";
chr16	StringTie	exon	89711327	89711412	1000	-	.	gene_id "MSTRG.74123"; transcript_id "MSTRG.74123.156"; exon_number "7";
chr16	StringTie	exon	89711882	89711969	1000	-	.	gene_id "MSTRG.74123"; transcript_id "MSTRG.74123.156"; exon_number "8";
chr16	StringTie	exon	89712047	89712099	1000	-	.	gene_id "MSTRG.74123"; transcript_id "MSTRG.74123.156"; exon_number "9";
chr16	StringTie	exon	89712460	89712522	1000	-	.	gene_id "MSTRG.74123"; transcript_id "MSTRG.74123.156"; exon_number "10";
chr16	StringTie	exon	89712605	89712716	1000	-	.	gene_id "MSTRG.74123"; transcript_id "MSTRG.74123.156"; exon_number "11";
chr16	StringTie	exon	89716462	89716624	1000	-	.	gene_id "MSTRG.74123"; transcript_id "MSTRG.74123.156"; exon_number "12";
chr16	StringTie	exon	89716730	89716819	1000	-	.	gene_id "MSTRG.74123"; transcript_id "MSTRG.74123.156"; exon_number "13";
chr16	StringTie	exon	89720763	89720892	1000	-	.	gene_id "MSTRG.74123"; transcript_id "MSTRG.74123.156"; exon_number "14";
chr16	StringTie	transcript	89707128	89720634	1000	-	.	gene_id "MSTRG.74123"; transcript_id "MSTRG.74123.157";
chr16	StringTie	exon	89707128	89707954	1000	-	.	gene_id "MSTRG.74123"; transcript_id "MSTRG.74123.157"; exon_number "1";
chr16	StringTie	exon	89708427	89708531	1000	-	.	gene_id "MSTRG.74123"; transcript_id "MSTRG.74123.157"; exon_number "2";
chr16	StringTie	exon	89708857	89708956	1000	-	.	gene_id "MSTRG.74123"; transcript_id "MSTRG.74123.157"; exon_number "3";
chr16	StringTie	exon	89709219	89709435	1000	-	.	gene_id "MSTRG.74123"; transcript_id "MSTRG.74123.157"; exon_number "4";
chr16	StringTie	exon	89709777	89709906	1000	-	.	gene_id "MSTRG.74123"; transcript_id "MSTRG.74123.157"; exon_number "5";
chr16	StringTie	exon	89710586	89711010	1000	-	.	gene_id "MSTRG.74123"; transcript_id "MSTRG.74123.157"; exon_number "6";
chr16	StringTie	exon	89711327	89711412	1000	-	.	gene_id "MSTRG.74123"; transcript_id "MSTRG.74123.157"; exon_number "7";
chr16	StringTie	exon	89711882	89711969	1000	-	.	gene_id "MSTRG.74123"; transcript_id "MSTRG.74123.157"; exon_number "8";
chr16	StringTie	exon	89712047	89712099	1000	-	.	gene_id "MSTRG.74123"; transcript_id "MSTRG.74123.157"; exon_number "9";
chr16	StringTie	exon	89712460	89712522	1000	-	.	gene_id "MSTRG.74123"; transcript_id "MSTRG.74123.157"; exon_number "10";
chr16	StringTie	exon	89712605	89712716	1000	-	.	gene_id "MSTRG.74123"; transcript_id "MSTRG.74123.157"; exon_number "11";
chr16	StringTie	exon	89716462	89716624	1000	-	.	gene_id "MSTRG.74123"; transcript_id "MSTRG.74123.157"; exon_number "12";
chr16	StringTie	exon	89716730	89716822	1000	-	.	gene_id "MSTRG.74123"; transcript_id "MSTRG.74123.157"; exon_number "13";
chr16	StringTie	exon	89719027	89719102	1000	-	.	gene_id "MSTRG.74123"; transcript_id "MSTRG.74123.157"; exon_number "14";
chr16	StringTie	exon	89720443	89720634	1000	-	.	gene_id "MSTRG.74123"; transcript_id "MSTRG.74123.157"; exon_number "15";
chr16	StringTie	transcript	89707128	89720573	1000	-	.	gene_id "MSTRG.74123"; transcript_id "MSTRG.74123.158";
chr16	StringTie	exon	89707128	89707954	1000	-	.	gene_id "MSTRG.74123"; transcript_id "MSTRG.74123.158"; exon_number "1";
chr16	StringTie	exon	89708427	89708531	1000	-	.	gene_id "MSTRG.74123"; transcript_id "MSTRG.74123.158"; exon_number "2";
chr16	StringTie	exon	89708857	89708956	1000	-	.	gene_id "MSTRG.74123"; transcript_id "MSTRG.74123.158"; exon_number "3";
chr16	StringTie	exon	89709227	89709435	1000	-	.	gene_id "MSTRG.74123"; transcript_id "MSTRG.74123.158"; exon_number "4";
chr16	StringTie	exon	89709777	89709909	1000	-	.	gene_id "MSTRG.74123"; transcript_id "MSTRG.74123.158"; exon_number "5";
chr16	StringTie	exon	89710586	89711010	1000	-	.	gene_id "MSTRG.74123"; transcript_id "MSTRG.74123.158"; exon_number "6";
chr16	StringTie	exon	89711327	89711412	1000	-	.	gene_id "MSTRG.74123"; transcript_id "MSTRG.74123.158"; exon_number "7";
chr16	StringTie	exon	89711882	89711966	1000	-	.	gene_id "MSTRG.74123"; transcript_id "MSTRG.74123.158"; exon_number "8";
chr16	StringTie	exon	89712047	89712099	1000	-	.	gene_id "MSTRG.74123"; transcript_id "MSTRG.74123.158"; exon_number "9";
chr16	StringTie	exon	89712460	89712522	1000	-	.	gene_id "MSTRG.74123"; transcript_id "MSTRG.74123.158"; exon_number "10";
chr16	StringTie	exon	89712605	89712716	1000	-	.	gene_id "MSTRG.74123"; transcript_id "MSTRG.74123.158"; exon_number "11";
chr16	StringTie	exon	89716469	89716624	1000	-	.	gene_id "MSTRG.74123"; transcript_id "MSTRG.74123.158"; exon_number "12";
chr16	StringTie	exon	89716730	89716822	1000	-	.	gene_id "MSTRG.74123"; transcript_id "MSTRG.74123.158"; exon_number "13";
chr16	StringTie	exon	89718446	89719102	1000	-	.	gene_id "MSTRG.74123"; transcript_id "MSTRG.74123.158"; exon_number "14";
chr16	StringTie	exon	89720443	89720573	1000	-	.	gene_id "MSTRG.74123"; transcript_id "MSTRG.74123.158"; exon_number "15";
chr16	StringTie	transcript	89707128	89719551	1000	-	.	gene_id "MSTRG.74123"; transcript_id "MSTRG.74123.159";
chr16	StringTie	exon	89707128	89707954	1000	-	.	gene_id "MSTRG.74123"; transcript_id "MSTRG.74123.159"; exon_number "1";
chr16	StringTie	exon	89708427	89708531	1000	-	.	gene_id "MSTRG.74123"; transcript_id "MSTRG.74123.159"; exon_number "2";
chr16	StringTie	exon	89708857	89708956	1000	-	.	gene_id "MSTRG.74123"; transcript_id "MSTRG.74123.159"; exon_number "3";
chr16	StringTie	exon	89709227	89709435	1000	-	.	gene_id "MSTRG.74123"; transcript_id "MSTRG.74123.159"; exon_number "4";
chr16	StringTie	exon	89709777	89709906	1000	-	.	gene_id "MSTRG.74123"; transcript_id "MSTRG.74123.159"; exon_number "5";
chr16	StringTie	exon	89710586	89711010	1000	-	.	gene_id "MSTRG.74123"; transcript_id "MSTRG.74123.159"; exon_number "6";
chr16	StringTie	exon	89711327	89711412	1000	-	.	gene_id "MSTRG.74123"; transcript_id "MSTRG.74123.159"; exon_number "7";
chr16	StringTie	exon	89711882	89711969	1000	-	.	gene_id "MSTRG.74123"; transcript_id "MSTRG.74123.159"; exon_number "8";
chr16	StringTie	exon	89712047	89712099	1000	-	.	gene_id "MSTRG.74123"; transcript_id "MSTRG.74123.159"; exon_number "9";
chr16	StringTie	exon	89712460	89712522	1000	-	.	gene_id "MSTRG.74123"; transcript_id "MSTRG.74123.159"; exon_number "10";
chr16	StringTie	exon	89712605	89712716	1000	-	.	gene_id "MSTRG.74123"; transcript_id "MSTRG.74123.159"; exon_number "11";
chr16	StringTie	exon	89716462	89716624	1000	-	.	gene_id "MSTRG.74123"; transcript_id "MSTRG.74123.159"; exon_number "12";
chr16	StringTie	exon	89716730	89716822	1000	-	.	gene_id "MSTRG.74123"; transcript_id "MSTRG.74123.159"; exon_number "13";
chr16	StringTie	exon	89719027	89719102	1000	-	.	gene_id "MSTRG.74123"; transcript_id "MSTRG.74123.159"; exon_number "14";
chr16	StringTie	exon	89719205	89719551	1000	-	.	gene_id "MSTRG.74123"; transcript_id "MSTRG.74123.159"; exon_number "15";
chr16	StringTie	transcript	89707128	89720603	1000	-	.	gene_id "MSTRG.74123"; transcript_id "MSTRG.74123.160";
chr16	StringTie	exon	89707128	89707954	1000	-	.	gene_id "MSTRG.74123"; transcript_id "MSTRG.74123.160"; exon_number "1";
chr16	StringTie	exon	89708427	89708531	1000	-	.	gene_id "MSTRG.74123"; transcript_id "MSTRG.74123.160"; exon_number "2";
chr16	StringTie	exon	89708857	89708956	1000	-	.	gene_id "MSTRG.74123"; transcript_id "MSTRG.74123.160"; exon_number "3";
chr16	StringTie	exon	89709227	89709435	1000	-	.	gene_id "MSTRG.74123"; transcript_id "MSTRG.74123.160"; exon_number "4";
chr16	StringTie	exon	89709777	89709906	1000	-	.	gene_id "MSTRG.74123"; transcript_id "MSTRG.74123.160"; exon_number "5";
chr16	StringTie	exon	89710586	89711010	1000	-	.	gene_id "MSTRG.74123"; transcript_id "MSTRG.74123.160"; exon_number "6";
chr16	StringTie	exon	89711327	89711412	1000	-	.	gene_id "MSTRG.74123"; transcript_id "MSTRG.74123.160"; exon_number "7";
chr16	StringTie	exon	89711882	89711969	1000	-	.	gene_id "MSTRG.74123"; transcript_id "MSTRG.74123.160"; exon_number "8";
chr16	StringTie	exon	89712047	89712099	1000	-	.	gene_id "MSTRG.74123"; transcript_id "MSTRG.74123.160"; exon_number "9";
chr16	StringTie	exon	89712460	89712522	1000	-	.	gene_id "MSTRG.74123"; transcript_id "MSTRG.74123.160"; exon_number "10";
chr16	StringTie	exon	89712605	89712716	1000	-	.	gene_id "MSTRG.74123"; transcript_id "MSTRG.74123.160"; exon_number "11";
chr16	StringTie	exon	89716462	89716624	1000	-	.	gene_id "MSTRG.74123"; transcript_id "MSTRG.74123.160"; exon_number "12";
chr16	StringTie	exon	89716730	89716819	1000	-	.	gene_id "MSTRG.74123"; transcript_id "MSTRG.74123.160"; exon_number "13";
chr16	StringTie	exon	89719027	89719102	1000	-	.	gene_id "MSTRG.74123"; transcript_id "MSTRG.74123.160"; exon_number "14";
chr16	StringTie	exon	89720443	89720603	1000	-	.	gene_id "MSTRG.74123"; transcript_id "MSTRG.74123.160"; exon_number "15";
chr16	StringTie	transcript	89707128	89720907	1000	-	.	gene_id "MSTRG.74123"; transcript_id "MSTRG.74123.161";
chr16	StringTie	exon	89707128	89707954	1000	-	.	gene_id "MSTRG.74123"; transcript_id "MSTRG.74123.161"; exon_number "1";
chr16	StringTie	exon	89708427	89708531	1000	-	.	gene_id "MSTRG.74123"; transcript_id "MSTRG.74123.161"; exon_number "2";
chr16	StringTie	exon	89708857	89708956	1000	-	.	gene_id "MSTRG.74123"; transcript_id "MSTRG.74123.161"; exon_number "3";
chr16	StringTie	exon	89709227	89709435	1000	-	.	gene_id "MSTRG.74123"; transcript_id "MSTRG.74123.161"; exon_number "4";
chr16	StringTie	exon	89709777	89709906	1000	-	.	gene_id "MSTRG.74123"; transcript_id "MSTRG.74123.161"; exon_number "5";
chr16	StringTie	exon	89710586	89711010	1000	-	.	gene_id "MSTRG.74123"; transcript_id "MSTRG.74123.161"; exon_number "6";
chr16	StringTie	exon	89711327	89711412	1000	-	.	gene_id "MSTRG.74123"; transcript_id "MSTRG.74123.161"; exon_number "7";
chr16	StringTie	exon	89711882	89711969	1000	-	.	gene_id "MSTRG.74123"; transcript_id "MSTRG.74123.161"; exon_number "8";
chr16	StringTie	exon	89712047	89712099	1000	-	.	gene_id "MSTRG.74123"; transcript_id "MSTRG.74123.161"; exon_number "9";
chr16	StringTie	exon	89712460	89712522	1000	-	.	gene_id "MSTRG.74123"; transcript_id "MSTRG.74123.161"; exon_number "10";
chr16	StringTie	exon	89712605	89712805	1000	-	.	gene_id "MSTRG.74123"; transcript_id "MSTRG.74123.161"; exon_number "11";
chr16	StringTie	exon	89716462	89716624	1000	-	.	gene_id "MSTRG.74123"; transcript_id "MSTRG.74123.161"; exon_number "12";
chr16	StringTie	exon	89716730	89716819	1000	-	.	gene_id "MSTRG.74123"; transcript_id "MSTRG.74123.161"; exon_number "13";
chr16	StringTie	exon	89719027	89719102	1000	-	.	gene_id "MSTRG.74123"; transcript_id "MSTRG.74123.161"; exon_number "14";
chr16	StringTie	exon	89720763	89720907	1000	-	.	gene_id "MSTRG.74123"; transcript_id "MSTRG.74123.161"; exon_number "15";
chr16	StringTie	transcript	89707129	89721061	1000	-	.	gene_id "MSTRG.74123"; transcript_id "MSTRG.74123.162";
chr16	StringTie	exon	89707129	89707954	1000	-	.	gene_id "MSTRG.74123"; transcript_id "MSTRG.74123.162"; exon_number "1";
chr16	StringTie	exon	89708427	89708531	1000	-	.	gene_id "MSTRG.74123"; transcript_id "MSTRG.74123.162"; exon_number "2";
chr16	StringTie	exon	89708857	89708956	1000	-	.	gene_id "MSTRG.74123"; transcript_id "MSTRG.74123.162"; exon_number "3";
chr16	StringTie	exon	89709227	89709435	1000	-	.	gene_id "MSTRG.74123"; transcript_id "MSTRG.74123.162"; exon_number "4";
chr16	StringTie	exon	89709777	89709906	1000	-	.	gene_id "MSTRG.74123"; transcript_id "MSTRG.74123.162"; exon_number "5";
chr16	StringTie	exon	89710586	89710720	1000	-	.	gene_id "MSTRG.74123"; transcript_id "MSTRG.74123.162"; exon_number "6";
chr16	StringTie	exon	89710938	89711010	1000	-	.	gene_id "MSTRG.74123"; transcript_id "MSTRG.74123.162"; exon_number "7";
chr16	StringTie	exon	89711327	89711412	1000	-	.	gene_id "MSTRG.74123"; transcript_id "MSTRG.74123.162"; exon_number "8";
chr16	StringTie	exon	89711882	89711969	1000	-	.	gene_id "MSTRG.74123"; transcript_id "MSTRG.74123.162"; exon_number "9";
chr16	StringTie	exon	89712047	89712099	1000	-	.	gene_id "MSTRG.74123"; transcript_id "MSTRG.74123.162"; exon_number "10";
chr16	StringTie	exon	89712460	89712522	1000	-	.	gene_id "MSTRG.74123"; transcript_id "MSTRG.74123.162"; exon_number "11";
chr16	StringTie	exon	89712605	89712716	1000	-	.	gene_id "MSTRG.74123"; transcript_id "MSTRG.74123.162"; exon_number "12";
chr16	StringTie	exon	89716462	89716624	1000	-	.	gene_id "MSTRG.74123"; transcript_id "MSTRG.74123.162"; exon_number "13";
chr16	StringTie	exon	89716730	89716819	1000	-	.	gene_id "MSTRG.74123"; transcript_id "MSTRG.74123.162"; exon_number "14";
chr16	StringTie	exon	89719027	89719102	1000	-	.	gene_id "MSTRG.74123"; transcript_id "MSTRG.74123.162"; exon_number "15";
chr16	StringTie	exon	89720763	89721061	1000	-	.	gene_id "MSTRG.74123"; transcript_id "MSTRG.74123.162"; exon_number "16";
chr16	StringTie	transcript	89707130	89712780	1000	-	.	gene_id "MSTRG.74123"; transcript_id "MSTRG.74123.163";
chr16	StringTie	exon	89707130	89707954	1000	-	.	gene_id "MSTRG.74123"; transcript_id "MSTRG.74123.163"; exon_number "1";
chr16	StringTie	exon	89708427	89708531	1000	-	.	gene_id "MSTRG.74123"; transcript_id "MSTRG.74123.163"; exon_number "2";
chr16	StringTie	exon	89708857	89708956	1000	-	.	gene_id "MSTRG.74123"; transcript_id "MSTRG.74123.163"; exon_number "3";
chr16	StringTie	exon	89709219	89709435	1000	-	.	gene_id "MSTRG.74123"; transcript_id "MSTRG.74123.163"; exon_number "4";
chr16	StringTie	exon	89709777	89709906	1000	-	.	gene_id "MSTRG.74123"; transcript_id "MSTRG.74123.163"; exon_number "5";
chr16	StringTie	exon	89710590	89711010	1000	-	.	gene_id "MSTRG.74123"; transcript_id "MSTRG.74123.163"; exon_number "6";
chr16	StringTie	exon	89711327	89711412	1000	-	.	gene_id "MSTRG.74123"; transcript_id "MSTRG.74123.163"; exon_number "7";
chr16	StringTie	exon	89711882	89711969	1000	-	.	gene_id "MSTRG.74123"; transcript_id "MSTRG.74123.163"; exon_number "8";
chr16	StringTie	exon	89712047	89712099	1000	-	.	gene_id "MSTRG.74123"; transcript_id "MSTRG.74123.163"; exon_number "9";
chr16	StringTie	exon	89712460	89712780	1000	-	.	gene_id "MSTRG.74123"; transcript_id "MSTRG.74123.163"; exon_number "10";
chr16	StringTie	transcript	89707130	89720403	1000	-	.	gene_id "MSTRG.74123"; transcript_id "MSTRG.74123.164";
chr16	StringTie	exon	89707130	89707954	1000	-	.	gene_id "MSTRG.74123"; transcript_id "MSTRG.74123.164"; exon_number "1";
chr16	StringTie	exon	89708427	89708531	1000	-	.	gene_id "MSTRG.74123"; transcript_id "MSTRG.74123.164"; exon_number "2";
chr16	StringTie	exon	89708857	89708956	1000	-	.	gene_id "MSTRG.74123"; transcript_id "MSTRG.74123.164"; exon_number "3";
chr16	StringTie	exon	89709227	89709435	1000	-	.	gene_id "MSTRG.74123"; transcript_id "MSTRG.74123.164"; exon_number "4";
chr16	StringTie	exon	89709777	89709909	1000	-	.	gene_id "MSTRG.74123"; transcript_id "MSTRG.74123.164"; exon_number "5";
chr16	StringTie	exon	89710586	89711010	1000	-	.	gene_id "MSTRG.74123"; transcript_id "MSTRG.74123.164"; exon_number "6";
chr16	StringTie	exon	89711327	89711412	1000	-	.	gene_id "MSTRG.74123"; transcript_id "MSTRG.74123.164"; exon_number "7";
chr16	StringTie	exon	89711882	89711969	1000	-	.	gene_id "MSTRG.74123"; transcript_id "MSTRG.74123.164"; exon_number "8";
chr16	StringTie	exon	89712047	89712099	1000	-	.	gene_id "MSTRG.74123"; transcript_id "MSTRG.74123.164"; exon_number "9";
chr16	StringTie	exon	89712460	89712716	1000	-	.	gene_id "MSTRG.74123"; transcript_id "MSTRG.74123.164"; exon_number "10";
chr16	StringTie	exon	89716462	89716624	1000	-	.	gene_id "MSTRG.74123"; transcript_id "MSTRG.74123.164"; exon_number "11";
chr16	StringTie	exon	89716730	89717900	1000	-	.	gene_id "MSTRG.74123"; transcript_id "MSTRG.74123.164"; exon_number "12";
chr16	StringTie	exon	89718000	89720403	1000	-	.	gene_id "MSTRG.74123"; transcript_id "MSTRG.74123.164"; exon_number "13";
chr16	StringTie	transcript	89707130	89720977	1000	-	.	gene_id "MSTRG.74123"; transcript_id "MSTRG.74123.165";
chr16	StringTie	exon	89707130	89707954	1000	-	.	gene_id "MSTRG.74123"; transcript_id "MSTRG.74123.165"; exon_number "1";
chr16	StringTie	exon	89708427	89708531	1000	-	.	gene_id "MSTRG.74123"; transcript_id "MSTRG.74123.165"; exon_number "2";
chr16	StringTie	exon	89708857	89708956	1000	-	.	gene_id "MSTRG.74123"; transcript_id "MSTRG.74123.165"; exon_number "3";
chr16	StringTie	exon	89709219	89709435	1000	-	.	gene_id "MSTRG.74123"; transcript_id "MSTRG.74123.165"; exon_number "4";
chr16	StringTie	exon	89709777	89709906	1000	-	.	gene_id "MSTRG.74123"; transcript_id "MSTRG.74123.165"; exon_number "5";
chr16	StringTie	exon	89710586	89711010	1000	-	.	gene_id "MSTRG.74123"; transcript_id "MSTRG.74123.165"; exon_number "6";
chr16	StringTie	exon	89711327	89711412	1000	-	.	gene_id "MSTRG.74123"; transcript_id "MSTRG.74123.165"; exon_number "7";
chr16	StringTie	exon	89711882	89711969	1000	-	.	gene_id "MSTRG.74123"; transcript_id "MSTRG.74123.165"; exon_number "8";
chr16	StringTie	exon	89712047	89712099	1000	-	.	gene_id "MSTRG.74123"; transcript_id "MSTRG.74123.165"; exon_number "9";
chr16	StringTie	exon	89712460	89712522	1000	-	.	gene_id "MSTRG.74123"; transcript_id "MSTRG.74123.165"; exon_number "10";
chr16	StringTie	exon	89712605	89712805	1000	-	.	gene_id "MSTRG.74123"; transcript_id "MSTRG.74123.165"; exon_number "11";
chr16	StringTie	exon	89716462	89716624	1000	-	.	gene_id "MSTRG.74123"; transcript_id "MSTRG.74123.165"; exon_number "12";
chr16	StringTie	exon	89716730	89716819	1000	-	.	gene_id "MSTRG.74123"; transcript_id "MSTRG.74123.165"; exon_number "13";
chr16	StringTie	exon	89719027	89719102	1000	-	.	gene_id "MSTRG.74123"; transcript_id "MSTRG.74123.165"; exon_number "14";
chr16	StringTie	exon	89720763	89720977	1000	-	.	gene_id "MSTRG.74123"; transcript_id "MSTRG.74123.165"; exon_number "15";
chr16	StringTie	transcript	89707130	89720875	1000	-	.	gene_id "MSTRG.74123"; transcript_id "MSTRG.74123.166";
chr16	StringTie	exon	89707130	89707954	1000	-	.	gene_id "MSTRG.74123"; transcript_id "MSTRG.74123.166"; exon_number "1";
chr16	StringTie	exon	89708427	89708531	1000	-	.	gene_id "MSTRG.74123"; transcript_id "MSTRG.74123.166"; exon_number "2";
chr16	StringTie	exon	89708857	89708956	1000	-	.	gene_id "MSTRG.74123"; transcript_id "MSTRG.74123.166"; exon_number "3";
chr16	StringTie	exon	89709227	89709435	1000	-	.	gene_id "MSTRG.74123"; transcript_id "MSTRG.74123.166"; exon_number "4";
chr16	StringTie	exon	89709777	89709909	1000	-	.	gene_id "MSTRG.74123"; transcript_id "MSTRG.74123.166"; exon_number "5";
chr16	StringTie	exon	89710586	89711010	1000	-	.	gene_id "MSTRG.74123"; transcript_id "MSTRG.74123.166"; exon_number "6";
chr16	StringTie	exon	89711327	89711412	1000	-	.	gene_id "MSTRG.74123"; transcript_id "MSTRG.74123.166"; exon_number "7";
chr16	StringTie	exon	89711882	89711969	1000	-	.	gene_id "MSTRG.74123"; transcript_id "MSTRG.74123.166"; exon_number "8";
chr16	StringTie	exon	89712047	89712099	1000	-	.	gene_id "MSTRG.74123"; transcript_id "MSTRG.74123.166"; exon_number "9";
chr16	StringTie	exon	89712460	89712522	1000	-	.	gene_id "MSTRG.74123"; transcript_id "MSTRG.74123.166"; exon_number "10";
chr16	StringTie	exon	89712605	89712716	1000	-	.	gene_id "MSTRG.74123"; transcript_id "MSTRG.74123.166"; exon_number "11";
chr16	StringTie	exon	89716462	89716624	1000	-	.	gene_id "MSTRG.74123"; transcript_id "MSTRG.74123.166"; exon_number "12";
chr16	StringTie	exon	89716730	89716822	1000	-	.	gene_id "MSTRG.74123"; transcript_id "MSTRG.74123.166"; exon_number "13";
chr16	StringTie	exon	89719027	89719102	1000	-	.	gene_id "MSTRG.74123"; transcript_id "MSTRG.74123.166"; exon_number "14";
chr16	StringTie	exon	89720758	89720875	1000	-	.	gene_id "MSTRG.74123"; transcript_id "MSTRG.74123.166"; exon_number "15";
chr16	StringTie	transcript	89707130	89720864	1000	-	.	gene_id "MSTRG.74123"; transcript_id "MSTRG.74123.167";
chr16	StringTie	exon	89707130	89707954	1000	-	.	gene_id "MSTRG.74123"; transcript_id "MSTRG.74123.167"; exon_number "1";
chr16	StringTie	exon	89708427	89708531	1000	-	.	gene_id "MSTRG.74123"; transcript_id "MSTRG.74123.167"; exon_number "2";
chr16	StringTie	exon	89708857	89708956	1000	-	.	gene_id "MSTRG.74123"; transcript_id "MSTRG.74123.167"; exon_number "3";
chr16	StringTie	exon	89709227	89709435	1000	-	.	gene_id "MSTRG.74123"; transcript_id "MSTRG.74123.167"; exon_number "4";
chr16	StringTie	exon	89709777	89709906	1000	-	.	gene_id "MSTRG.74123"; transcript_id "MSTRG.74123.167"; exon_number "5";
chr16	StringTie	exon	89710586	89711010	1000	-	.	gene_id "MSTRG.74123"; transcript_id "MSTRG.74123.167"; exon_number "6";
chr16	StringTie	exon	89711327	89711412	1000	-	.	gene_id "MSTRG.74123"; transcript_id "MSTRG.74123.167"; exon_number "7";
chr16	StringTie	exon	89711882	89711969	1000	-	.	gene_id "MSTRG.74123"; transcript_id "MSTRG.74123.167"; exon_number "8";
chr16	StringTie	exon	89712047	89712099	1000	-	.	gene_id "MSTRG.74123"; transcript_id "MSTRG.74123.167"; exon_number "9";
chr16	StringTie	exon	89712460	89712522	1000	-	.	gene_id "MSTRG.74123"; transcript_id "MSTRG.74123.167"; exon_number "10";
chr16	StringTie	exon	89712605	89712716	1000	-	.	gene_id "MSTRG.74123"; transcript_id "MSTRG.74123.167"; exon_number "11";
chr16	StringTie	exon	89716469	89716624	1000	-	.	gene_id "MSTRG.74123"; transcript_id "MSTRG.74123.167"; exon_number "12";
chr16	StringTie	exon	89716730	89716822	1000	-	.	gene_id "MSTRG.74123"; transcript_id "MSTRG.74123.167"; exon_number "13";
chr16	StringTie	exon	89718446	89719102	1000	-	.	gene_id "MSTRG.74123"; transcript_id "MSTRG.74123.167"; exon_number "14";
chr16	StringTie	exon	89720763	89720864	1000	-	.	gene_id "MSTRG.74123"; transcript_id "MSTRG.74123.167"; exon_number "15";
chr16	StringTie	transcript	89707130	89720877	1000	-	.	gene_id "MSTRG.74123"; transcript_id "MSTRG.74123.168";
chr16	StringTie	exon	89707130	89707954	1000	-	.	gene_id "MSTRG.74123"; transcript_id "MSTRG.74123.168"; exon_number "1";
chr16	StringTie	exon	89708427	89708531	1000	-	.	gene_id "MSTRG.74123"; transcript_id "MSTRG.74123.168"; exon_number "2";
chr16	StringTie	exon	89708857	89708956	1000	-	.	gene_id "MSTRG.74123"; transcript_id "MSTRG.74123.168"; exon_number "3";
chr16	StringTie	exon	89709227	89709435	1000	-	.	gene_id "MSTRG.74123"; transcript_id "MSTRG.74123.168"; exon_number "4";
chr16	StringTie	exon	89709777	89709909	1000	-	.	gene_id "MSTRG.74123"; transcript_id "MSTRG.74123.168"; exon_number "5";
chr16	StringTie	exon	89710590	89711010	1000	-	.	gene_id "MSTRG.74123"; transcript_id "MSTRG.74123.168"; exon_number "6";
chr16	StringTie	exon	89711327	89711412	1000	-	.	gene_id "MSTRG.74123"; transcript_id "MSTRG.74123.168"; exon_number "7";
chr16	StringTie	exon	89711882	89711969	1000	-	.	gene_id "MSTRG.74123"; transcript_id "MSTRG.74123.168"; exon_number "8";
chr16	StringTie	exon	89712047	89712099	1000	-	.	gene_id "MSTRG.74123"; transcript_id "MSTRG.74123.168"; exon_number "9";
chr16	StringTie	exon	89712460	89712522	1000	-	.	gene_id "MSTRG.74123"; transcript_id "MSTRG.74123.168"; exon_number "10";
chr16	StringTie	exon	89712605	89712716	1000	-	.	gene_id "MSTRG.74123"; transcript_id "MSTRG.74123.168"; exon_number "11";
chr16	StringTie	exon	89716462	89716624	1000	-	.	gene_id "MSTRG.74123"; transcript_id "MSTRG.74123.168"; exon_number "12";
chr16	StringTie	exon	89716730	89716819	1000	-	.	gene_id "MSTRG.74123"; transcript_id "MSTRG.74123.168"; exon_number "13";
chr16	StringTie	exon	89719027	89719102	1000	-	.	gene_id "MSTRG.74123"; transcript_id "MSTRG.74123.168"; exon_number "14";
chr16	StringTie	exon	89720763	89720877	1000	-	.	gene_id "MSTRG.74123"; transcript_id "MSTRG.74123.168"; exon_number "15";
chr16	StringTie	transcript	89707131	89720885	1000	-	.	gene_id "MSTRG.74123"; transcript_id "MSTRG.74123.169";
chr16	StringTie	exon	89707131	89708531	1000	-	.	gene_id "MSTRG.74123"; transcript_id "MSTRG.74123.169"; exon_number "1";
chr16	StringTie	exon	89708857	89708956	1000	-	.	gene_id "MSTRG.74123"; transcript_id "MSTRG.74123.169"; exon_number "2";
chr16	StringTie	exon	89709227	89709480	1000	-	.	gene_id "MSTRG.74123"; transcript_id "MSTRG.74123.169"; exon_number "3";
chr16	StringTie	exon	89709777	89709906	1000	-	.	gene_id "MSTRG.74123"; transcript_id "MSTRG.74123.169"; exon_number "4";
chr16	StringTie	exon	89710586	89711010	1000	-	.	gene_id "MSTRG.74123"; transcript_id "MSTRG.74123.169"; exon_number "5";
chr16	StringTie	exon	89711327	89711412	1000	-	.	gene_id "MSTRG.74123"; transcript_id "MSTRG.74123.169"; exon_number "6";
chr16	StringTie	exon	89711882	89711969	1000	-	.	gene_id "MSTRG.74123"; transcript_id "MSTRG.74123.169"; exon_number "7";
chr16	StringTie	exon	89712047	89712522	1000	-	.	gene_id "MSTRG.74123"; transcript_id "MSTRG.74123.169"; exon_number "8";
chr16	StringTie	exon	89712605	89712716	1000	-	.	gene_id "MSTRG.74123"; transcript_id "MSTRG.74123.169"; exon_number "9";
chr16	StringTie	exon	89716462	89716624	1000	-	.	gene_id "MSTRG.74123"; transcript_id "MSTRG.74123.169"; exon_number "10";
chr16	StringTie	exon	89716730	89716822	1000	-	.	gene_id "MSTRG.74123"; transcript_id "MSTRG.74123.169"; exon_number "11";
chr16	StringTie	exon	89719027	89719102	1000	-	.	gene_id "MSTRG.74123"; transcript_id "MSTRG.74123.169"; exon_number "12";
chr16	StringTie	exon	89720763	89720885	1000	-	.	gene_id "MSTRG.74123"; transcript_id "MSTRG.74123.169"; exon_number "13";
chr16	StringTie	transcript	89705562	89720982	1000	-	.	gene_id "MSTRG.74123"; transcript_id "MSTRG.74123.17";
chr16	StringTie	exon	89705562	89707954	1000	-	.	gene_id "MSTRG.74123"; transcript_id "MSTRG.74123.17"; exon_number "1";
chr16	StringTie	exon	89708427	89708531	1000	-	.	gene_id "MSTRG.74123"; transcript_id "MSTRG.74123.17"; exon_number "2";
chr16	StringTie	exon	89708857	89708956	1000	-	.	gene_id "MSTRG.74123"; transcript_id "MSTRG.74123.17"; exon_number "3";
chr16	StringTie	exon	89709219	89709435	1000	-	.	gene_id "MSTRG.74123"; transcript_id "MSTRG.74123.17"; exon_number "4";
chr16	StringTie	exon	89709777	89709909	1000	-	.	gene_id "MSTRG.74123"; transcript_id "MSTRG.74123.17"; exon_number "5";
chr16	StringTie	exon	89710586	89711010	1000	-	.	gene_id "MSTRG.74123"; transcript_id "MSTRG.74123.17"; exon_number "6";
chr16	StringTie	exon	89711327	89711412	1000	-	.	gene_id "MSTRG.74123"; transcript_id "MSTRG.74123.17"; exon_number "7";
chr16	StringTie	exon	89711882	89711969	1000	-	.	gene_id "MSTRG.74123"; transcript_id "MSTRG.74123.17"; exon_number "8";
chr16	StringTie	exon	89712047	89712099	1000	-	.	gene_id "MSTRG.74123"; transcript_id "MSTRG.74123.17"; exon_number "9";
chr16	StringTie	exon	89712460	89712522	1000	-	.	gene_id "MSTRG.74123"; transcript_id "MSTRG.74123.17"; exon_number "10";
chr16	StringTie	exon	89712605	89712716	1000	-	.	gene_id "MSTRG.74123"; transcript_id "MSTRG.74123.17"; exon_number "11";
chr16	StringTie	exon	89716462	89716624	1000	-	.	gene_id "MSTRG.74123"; transcript_id "MSTRG.74123.17"; exon_number "12";
chr16	StringTie	exon	89716730	89716819	1000	-	.	gene_id "MSTRG.74123"; transcript_id "MSTRG.74123.17"; exon_number "13";
chr16	StringTie	exon	89719027	89719102	1000	-	.	gene_id "MSTRG.74123"; transcript_id "MSTRG.74123.17"; exon_number "14";
chr16	StringTie	exon	89720443	89720982	1000	-	.	gene_id "MSTRG.74123"; transcript_id "MSTRG.74123.17"; exon_number "15";
chr16	StringTie	transcript	89707131	89720944	1000	-	.	gene_id "MSTRG.74123"; transcript_id "MSTRG.74123.170";
chr16	StringTie	exon	89707131	89707954	1000	-	.	gene_id "MSTRG.74123"; transcript_id "MSTRG.74123.170"; exon_number "1";
chr16	StringTie	exon	89708427	89708531	1000	-	.	gene_id "MSTRG.74123"; transcript_id "MSTRG.74123.170"; exon_number "2";
chr16	StringTie	exon	89708857	89708956	1000	-	.	gene_id "MSTRG.74123"; transcript_id "MSTRG.74123.170"; exon_number "3";
chr16	StringTie	exon	89709227	89709435	1000	-	.	gene_id "MSTRG.74123"; transcript_id "MSTRG.74123.170"; exon_number "4";
chr16	StringTie	exon	89709777	89709909	1000	-	.	gene_id "MSTRG.74123"; transcript_id "MSTRG.74123.170"; exon_number "5";
chr16	StringTie	exon	89710586	89711010	1000	-	.	gene_id "MSTRG.74123"; transcript_id "MSTRG.74123.170"; exon_number "6";
chr16	StringTie	exon	89711327	89711412	1000	-	.	gene_id "MSTRG.74123"; transcript_id "MSTRG.74123.170"; exon_number "7";
chr16	StringTie	exon	89711882	89711969	1000	-	.	gene_id "MSTRG.74123"; transcript_id "MSTRG.74123.170"; exon_number "8";
chr16	StringTie	exon	89712047	89712522	1000	-	.	gene_id "MSTRG.74123"; transcript_id "MSTRG.74123.170"; exon_number "9";
chr16	StringTie	exon	89712605	89712805	1000	-	.	gene_id "MSTRG.74123"; transcript_id "MSTRG.74123.170"; exon_number "10";
chr16	StringTie	exon	89716462	89716624	1000	-	.	gene_id "MSTRG.74123"; transcript_id "MSTRG.74123.170"; exon_number "11";
chr16	StringTie	exon	89716730	89716819	1000	-	.	gene_id "MSTRG.74123"; transcript_id "MSTRG.74123.170"; exon_number "12";
chr16	StringTie	exon	89718446	89719102	1000	-	.	gene_id "MSTRG.74123"; transcript_id "MSTRG.74123.170"; exon_number "13";
chr16	StringTie	exon	89720763	89720944	1000	-	.	gene_id "MSTRG.74123"; transcript_id "MSTRG.74123.170"; exon_number "14";
chr16	StringTie	transcript	89707131	89720879	1000	-	.	gene_id "MSTRG.74123"; transcript_id "MSTRG.74123.171";
chr16	StringTie	exon	89707131	89707954	1000	-	.	gene_id "MSTRG.74123"; transcript_id "MSTRG.74123.171"; exon_number "1";
chr16	StringTie	exon	89708427	89708531	1000	-	.	gene_id "MSTRG.74123"; transcript_id "MSTRG.74123.171"; exon_number "2";
chr16	StringTie	exon	89708857	89708956	1000	-	.	gene_id "MSTRG.74123"; transcript_id "MSTRG.74123.171"; exon_number "3";
chr16	StringTie	exon	89709227	89709480	1000	-	.	gene_id "MSTRG.74123"; transcript_id "MSTRG.74123.171"; exon_number "4";
chr16	StringTie	exon	89709777	89709906	1000	-	.	gene_id "MSTRG.74123"; transcript_id "MSTRG.74123.171"; exon_number "5";
chr16	StringTie	exon	89710586	89711010	1000	-	.	gene_id "MSTRG.74123"; transcript_id "MSTRG.74123.171"; exon_number "6";
chr16	StringTie	exon	89711327	89711412	1000	-	.	gene_id "MSTRG.74123"; transcript_id "MSTRG.74123.171"; exon_number "7";
chr16	StringTie	exon	89711882	89711969	1000	-	.	gene_id "MSTRG.74123"; transcript_id "MSTRG.74123.171"; exon_number "8";
chr16	StringTie	exon	89712047	89712522	1000	-	.	gene_id "MSTRG.74123"; transcript_id "MSTRG.74123.171"; exon_number "9";
chr16	StringTie	exon	89712605	89712805	1000	-	.	gene_id "MSTRG.74123"; transcript_id "MSTRG.74123.171"; exon_number "10";
chr16	StringTie	exon	89716462	89716624	1000	-	.	gene_id "MSTRG.74123"; transcript_id "MSTRG.74123.171"; exon_number "11";
chr16	StringTie	exon	89716730	89716819	1000	-	.	gene_id "MSTRG.74123"; transcript_id "MSTRG.74123.171"; exon_number "12";
chr16	StringTie	exon	89719027	89719102	1000	-	.	gene_id "MSTRG.74123"; transcript_id "MSTRG.74123.171"; exon_number "13";
chr16	StringTie	exon	89720758	89720879	1000	-	.	gene_id "MSTRG.74123"; transcript_id "MSTRG.74123.171"; exon_number "14";
chr16	StringTie	transcript	89707131	89720993	1000	-	.	gene_id "MSTRG.74123"; transcript_id "MSTRG.74123.172";
chr16	StringTie	exon	89707131	89707954	1000	-	.	gene_id "MSTRG.74123"; transcript_id "MSTRG.74123.172"; exon_number "1";
chr16	StringTie	exon	89708427	89708531	1000	-	.	gene_id "MSTRG.74123"; transcript_id "MSTRG.74123.172"; exon_number "2";
chr16	StringTie	exon	89708857	89708956	1000	-	.	gene_id "MSTRG.74123"; transcript_id "MSTRG.74123.172"; exon_number "3";
chr16	StringTie	exon	89709227	89709435	1000	-	.	gene_id "MSTRG.74123"; transcript_id "MSTRG.74123.172"; exon_number "4";
chr16	StringTie	exon	89709777	89709870	1000	-	.	gene_id "MSTRG.74123"; transcript_id "MSTRG.74123.172"; exon_number "5";
chr16	StringTie	exon	89710586	89711010	1000	-	.	gene_id "MSTRG.74123"; transcript_id "MSTRG.74123.172"; exon_number "6";
chr16	StringTie	exon	89711327	89711412	1000	-	.	gene_id "MSTRG.74123"; transcript_id "MSTRG.74123.172"; exon_number "7";
chr16	StringTie	exon	89711882	89711969	1000	-	.	gene_id "MSTRG.74123"; transcript_id "MSTRG.74123.172"; exon_number "8";
chr16	StringTie	exon	89712047	89712099	1000	-	.	gene_id "MSTRG.74123"; transcript_id "MSTRG.74123.172"; exon_number "9";
chr16	StringTie	exon	89712460	89712522	1000	-	.	gene_id "MSTRG.74123"; transcript_id "MSTRG.74123.172"; exon_number "10";
chr16	StringTie	exon	89712605	89712716	1000	-	.	gene_id "MSTRG.74123"; transcript_id "MSTRG.74123.172"; exon_number "11";
chr16	StringTie	exon	89716469	89716624	1000	-	.	gene_id "MSTRG.74123"; transcript_id "MSTRG.74123.172"; exon_number "12";
chr16	StringTie	exon	89716730	89716819	1000	-	.	gene_id "MSTRG.74123"; transcript_id "MSTRG.74123.172"; exon_number "13";
chr16	StringTie	exon	89719027	89719102	1000	-	.	gene_id "MSTRG.74123"; transcript_id "MSTRG.74123.172"; exon_number "14";
chr16	StringTie	exon	89720763	89720993	1000	-	.	gene_id "MSTRG.74123"; transcript_id "MSTRG.74123.172"; exon_number "15";
chr16	StringTie	transcript	89707132	89720905	1000	-	.	gene_id "MSTRG.74123"; transcript_id "MSTRG.74123.173";
chr16	StringTie	exon	89707132	89707953	1000	-	.	gene_id "MSTRG.74123"; transcript_id "MSTRG.74123.173"; exon_number "1";
chr16	StringTie	exon	89708428	89708531	1000	-	.	gene_id "MSTRG.74123"; transcript_id "MSTRG.74123.173"; exon_number "2";
chr16	StringTie	exon	89708857	89708956	1000	-	.	gene_id "MSTRG.74123"; transcript_id "MSTRG.74123.173"; exon_number "3";
chr16	StringTie	exon	89709227	89709435	1000	-	.	gene_id "MSTRG.74123"; transcript_id "MSTRG.74123.173"; exon_number "4";
chr16	StringTie	exon	89709777	89709906	1000	-	.	gene_id "MSTRG.74123"; transcript_id "MSTRG.74123.173"; exon_number "5";
chr16	StringTie	exon	89710586	89711010	1000	-	.	gene_id "MSTRG.74123"; transcript_id "MSTRG.74123.173"; exon_number "6";
chr16	StringTie	exon	89711327	89711412	1000	-	.	gene_id "MSTRG.74123"; transcript_id "MSTRG.74123.173"; exon_number "7";
chr16	StringTie	exon	89711882	89712099	1000	-	.	gene_id "MSTRG.74123"; transcript_id "MSTRG.74123.173"; exon_number "8";
chr16	StringTie	exon	89712460	89712522	1000	-	.	gene_id "MSTRG.74123"; transcript_id "MSTRG.74123.173"; exon_number "9";
chr16	StringTie	exon	89712605	89712716	1000	-	.	gene_id "MSTRG.74123"; transcript_id "MSTRG.74123.173"; exon_number "10";
chr16	StringTie	exon	89716462	89716624	1000	-	.	gene_id "MSTRG.74123"; transcript_id "MSTRG.74123.173"; exon_number "11";
chr16	StringTie	exon	89716730	89716822	1000	-	.	gene_id "MSTRG.74123"; transcript_id "MSTRG.74123.173"; exon_number "12";
chr16	StringTie	exon	89719027	89719102	1000	-	.	gene_id "MSTRG.74123"; transcript_id "MSTRG.74123.173"; exon_number "13";
chr16	StringTie	exon	89720763	89720905	1000	-	.	gene_id "MSTRG.74123"; transcript_id "MSTRG.74123.173"; exon_number "14";
chr16	StringTie	transcript	89707133	89720946	1000	-	.	gene_id "MSTRG.74123"; transcript_id "MSTRG.74123.174";
chr16	StringTie	exon	89707133	89707954	1000	-	.	gene_id "MSTRG.74123"; transcript_id "MSTRG.74123.174"; exon_number "1";
chr16	StringTie	exon	89708427	89708531	1000	-	.	gene_id "MSTRG.74123"; transcript_id "MSTRG.74123.174"; exon_number "2";
chr16	StringTie	exon	89708857	89708956	1000	-	.	gene_id "MSTRG.74123"; transcript_id "MSTRG.74123.174"; exon_number "3";
chr16	StringTie	exon	89709227	89709435	1000	-	.	gene_id "MSTRG.74123"; transcript_id "MSTRG.74123.174"; exon_number "4";
chr16	StringTie	exon	89709777	89709906	1000	-	.	gene_id "MSTRG.74123"; transcript_id "MSTRG.74123.174"; exon_number "5";
chr16	StringTie	exon	89710586	89711010	1000	-	.	gene_id "MSTRG.74123"; transcript_id "MSTRG.74123.174"; exon_number "6";
chr16	StringTie	exon	89711327	89711412	1000	-	.	gene_id "MSTRG.74123"; transcript_id "MSTRG.74123.174"; exon_number "7";
chr16	StringTie	exon	89711882	89711969	1000	-	.	gene_id "MSTRG.74123"; transcript_id "MSTRG.74123.174"; exon_number "8";
chr16	StringTie	exon	89712047	89712099	1000	-	.	gene_id "MSTRG.74123"; transcript_id "MSTRG.74123.174"; exon_number "9";
chr16	StringTie	exon	89712460	89712522	1000	-	.	gene_id "MSTRG.74123"; transcript_id "MSTRG.74123.174"; exon_number "10";
chr16	StringTie	exon	89712605	89712716	1000	-	.	gene_id "MSTRG.74123"; transcript_id "MSTRG.74123.174"; exon_number "11";
chr16	StringTie	exon	89716462	89716624	1000	-	.	gene_id "MSTRG.74123"; transcript_id "MSTRG.74123.174"; exon_number "12";
chr16	StringTie	exon	89716730	89716822	1000	-	.	gene_id "MSTRG.74123"; transcript_id "MSTRG.74123.174"; exon_number "13";
chr16	StringTie	exon	89720763	89720946	1000	-	.	gene_id "MSTRG.74123"; transcript_id "MSTRG.74123.174"; exon_number "14";
chr16	StringTie	transcript	89707133	89711644	1000	-	.	gene_id "MSTRG.74123"; transcript_id "MSTRG.74123.175";
chr16	StringTie	exon	89707133	89707954	1000	-	.	gene_id "MSTRG.74123"; transcript_id "MSTRG.74123.175"; exon_number "1";
chr16	StringTie	exon	89708427	89708531	1000	-	.	gene_id "MSTRG.74123"; transcript_id "MSTRG.74123.175"; exon_number "2";
chr16	StringTie	exon	89708857	89708956	1000	-	.	gene_id "MSTRG.74123"; transcript_id "MSTRG.74123.175"; exon_number "3";
chr16	StringTie	exon	89709227	89709435	1000	-	.	gene_id "MSTRG.74123"; transcript_id "MSTRG.74123.175"; exon_number "4";
chr16	StringTie	exon	89709777	89709906	1000	-	.	gene_id "MSTRG.74123"; transcript_id "MSTRG.74123.175"; exon_number "5";
chr16	StringTie	exon	89710590	89711010	1000	-	.	gene_id "MSTRG.74123"; transcript_id "MSTRG.74123.175"; exon_number "6";
chr16	StringTie	exon	89711327	89711412	1000	-	.	gene_id "MSTRG.74123"; transcript_id "MSTRG.74123.175"; exon_number "7";
chr16	StringTie	exon	89711599	89711644	1000	-	.	gene_id "MSTRG.74123"; transcript_id "MSTRG.74123.175"; exon_number "8";
chr16	StringTie	transcript	89707133	89711644	1000	-	.	gene_id "MSTRG.74123"; transcript_id "MSTRG.74123.176";
chr16	StringTie	exon	89707133	89707954	1000	-	.	gene_id "MSTRG.74123"; transcript_id "MSTRG.74123.176"; exon_number "1";
chr16	StringTie	exon	89708427	89708531	1000	-	.	gene_id "MSTRG.74123"; transcript_id "MSTRG.74123.176"; exon_number "2";
chr16	StringTie	exon	89708857	89708956	1000	-	.	gene_id "MSTRG.74123"; transcript_id "MSTRG.74123.176"; exon_number "3";
chr16	StringTie	exon	89709219	89709435	1000	-	.	gene_id "MSTRG.74123"; transcript_id "MSTRG.74123.176"; exon_number "4";
chr16	StringTie	exon	89709777	89709906	1000	-	.	gene_id "MSTRG.74123"; transcript_id "MSTRG.74123.176"; exon_number "5";
chr16	StringTie	exon	89710586	89711010	1000	-	.	gene_id "MSTRG.74123"; transcript_id "MSTRG.74123.176"; exon_number "6";
chr16	StringTie	exon	89711327	89711412	1000	-	.	gene_id "MSTRG.74123"; transcript_id "MSTRG.74123.176"; exon_number "7";
chr16	StringTie	exon	89711599	89711644	1000	-	.	gene_id "MSTRG.74123"; transcript_id "MSTRG.74123.176"; exon_number "8";
chr16	StringTie	transcript	89707133	89720486	1000	-	.	gene_id "MSTRG.74123"; transcript_id "MSTRG.74123.177";
chr16	StringTie	exon	89707133	89707954	1000	-	.	gene_id "MSTRG.74123"; transcript_id "MSTRG.74123.177"; exon_number "1";
chr16	StringTie	exon	89708427	89708956	1000	-	.	gene_id "MSTRG.74123"; transcript_id "MSTRG.74123.177"; exon_number "2";
chr16	StringTie	exon	89709227	89711010	1000	-	.	gene_id "MSTRG.74123"; transcript_id "MSTRG.74123.177"; exon_number "3";
chr16	StringTie	exon	89711327	89711412	1000	-	.	gene_id "MSTRG.74123"; transcript_id "MSTRG.74123.177"; exon_number "4";
chr16	StringTie	exon	89711882	89711969	1000	-	.	gene_id "MSTRG.74123"; transcript_id "MSTRG.74123.177"; exon_number "5";
chr16	StringTie	exon	89712047	89712522	1000	-	.	gene_id "MSTRG.74123"; transcript_id "MSTRG.74123.177"; exon_number "6";
chr16	StringTie	exon	89712605	89712716	1000	-	.	gene_id "MSTRG.74123"; transcript_id "MSTRG.74123.177"; exon_number "7";
chr16	StringTie	exon	89716469	89716624	1000	-	.	gene_id "MSTRG.74123"; transcript_id "MSTRG.74123.177"; exon_number "8";
chr16	StringTie	exon	89716730	89717867	1000	-	.	gene_id "MSTRG.74123"; transcript_id "MSTRG.74123.177"; exon_number "9";
chr16	StringTie	exon	89718000	89720486	1000	-	.	gene_id "MSTRG.74123"; transcript_id "MSTRG.74123.177"; exon_number "10";
chr16	StringTie	transcript	89707133	89722834	1000	-	.	gene_id "MSTRG.74123"; transcript_id "MSTRG.74123.178";
chr16	StringTie	exon	89707133	89708531	1000	-	.	gene_id "MSTRG.74123"; transcript_id "MSTRG.74123.178"; exon_number "1";
chr16	StringTie	exon	89708857	89708956	1000	-	.	gene_id "MSTRG.74123"; transcript_id "MSTRG.74123.178"; exon_number "2";
chr16	StringTie	exon	89709219	89709435	1000	-	.	gene_id "MSTRG.74123"; transcript_id "MSTRG.74123.178"; exon_number "3";
chr16	StringTie	exon	89709777	89709909	1000	-	.	gene_id "MSTRG.74123"; transcript_id "MSTRG.74123.178"; exon_number "4";
chr16	StringTie	exon	89710586	89711010	1000	-	.	gene_id "MSTRG.74123"; transcript_id "MSTRG.74123.178"; exon_number "5";
chr16	StringTie	exon	89711327	89711412	1000	-	.	gene_id "MSTRG.74123"; transcript_id "MSTRG.74123.178"; exon_number "6";
chr16	StringTie	exon	89711882	89711969	1000	-	.	gene_id "MSTRG.74123"; transcript_id "MSTRG.74123.178"; exon_number "7";
chr16	StringTie	exon	89712047	89712099	1000	-	.	gene_id "MSTRG.74123"; transcript_id "MSTRG.74123.178"; exon_number "8";
chr16	StringTie	exon	89712460	89712522	1000	-	.	gene_id "MSTRG.74123"; transcript_id "MSTRG.74123.178"; exon_number "9";
chr16	StringTie	exon	89712605	89712716	1000	-	.	gene_id "MSTRG.74123"; transcript_id "MSTRG.74123.178"; exon_number "10";
chr16	StringTie	exon	89720763	89722834	1000	-	.	gene_id "MSTRG.74123"; transcript_id "MSTRG.74123.178"; exon_number "11";
chr16	StringTie	transcript	89707133	89720564	1000	-	.	gene_id "MSTRG.74123"; transcript_id "MSTRG.74123.179";
chr16	StringTie	exon	89707133	89708531	1000	-	.	gene_id "MSTRG.74123"; transcript_id "MSTRG.74123.179"; exon_number "1";
chr16	StringTie	exon	89708857	89708956	1000	-	.	gene_id "MSTRG.74123"; transcript_id "MSTRG.74123.179"; exon_number "2";
chr16	StringTie	exon	89709227	89709870	1000	-	.	gene_id "MSTRG.74123"; transcript_id "MSTRG.74123.179"; exon_number "3";
chr16	StringTie	exon	89710590	89711010	1000	-	.	gene_id "MSTRG.74123"; transcript_id "MSTRG.74123.179"; exon_number "4";
chr16	StringTie	exon	89711327	89711412	1000	-	.	gene_id "MSTRG.74123"; transcript_id "MSTRG.74123.179"; exon_number "5";
chr16	StringTie	exon	89711882	89711969	1000	-	.	gene_id "MSTRG.74123"; transcript_id "MSTRG.74123.179"; exon_number "6";
chr16	StringTie	exon	89712047	89712522	1000	-	.	gene_id "MSTRG.74123"; transcript_id "MSTRG.74123.179"; exon_number "7";
chr16	StringTie	exon	89712605	89712716	1000	-	.	gene_id "MSTRG.74123"; transcript_id "MSTRG.74123.179"; exon_number "8";
chr16	StringTie	exon	89716469	89716624	1000	-	.	gene_id "MSTRG.74123"; transcript_id "MSTRG.74123.179"; exon_number "9";
chr16	StringTie	exon	89716730	89716819	1000	-	.	gene_id "MSTRG.74123"; transcript_id "MSTRG.74123.179"; exon_number "10";
chr16	StringTie	exon	89719027	89720329	1000	-	.	gene_id "MSTRG.74123"; transcript_id "MSTRG.74123.179"; exon_number "11";
chr16	StringTie	exon	89720443	89720564	1000	-	.	gene_id "MSTRG.74123"; transcript_id "MSTRG.74123.179"; exon_number "12";
chr16	StringTie	transcript	89705972	89721521	1000	-	.	gene_id "MSTRG.74123"; transcript_id "MSTRG.74123.18";
chr16	StringTie	exon	89705972	89707954	1000	-	.	gene_id "MSTRG.74123"; transcript_id "MSTRG.74123.18"; exon_number "1";
chr16	StringTie	exon	89708427	89708531	1000	-	.	gene_id "MSTRG.74123"; transcript_id "MSTRG.74123.18"; exon_number "2";
chr16	StringTie	exon	89708857	89708956	1000	-	.	gene_id "MSTRG.74123"; transcript_id "MSTRG.74123.18"; exon_number "3";
chr16	StringTie	exon	89709227	89709435	1000	-	.	gene_id "MSTRG.74123"; transcript_id "MSTRG.74123.18"; exon_number "4";
chr16	StringTie	exon	89709777	89709906	1000	-	.	gene_id "MSTRG.74123"; transcript_id "MSTRG.74123.18"; exon_number "5";
chr16	StringTie	exon	89710586	89711010	1000	-	.	gene_id "MSTRG.74123"; transcript_id "MSTRG.74123.18"; exon_number "6";
chr16	StringTie	exon	89711327	89711412	1000	-	.	gene_id "MSTRG.74123"; transcript_id "MSTRG.74123.18"; exon_number "7";
chr16	StringTie	exon	89711882	89711969	1000	-	.	gene_id "MSTRG.74123"; transcript_id "MSTRG.74123.18"; exon_number "8";
chr16	StringTie	exon	89712047	89712099	1000	-	.	gene_id "MSTRG.74123"; transcript_id "MSTRG.74123.18"; exon_number "9";
chr16	StringTie	exon	89712460	89712522	1000	-	.	gene_id "MSTRG.74123"; transcript_id "MSTRG.74123.18"; exon_number "10";
chr16	StringTie	exon	89712605	89712716	1000	-	.	gene_id "MSTRG.74123"; transcript_id "MSTRG.74123.18"; exon_number "11";
chr16	StringTie	exon	89716462	89716624	1000	-	.	gene_id "MSTRG.74123"; transcript_id "MSTRG.74123.18"; exon_number "12";
chr16	StringTie	exon	89716730	89716822	1000	-	.	gene_id "MSTRG.74123"; transcript_id "MSTRG.74123.18"; exon_number "13";
chr16	StringTie	exon	89719027	89719102	1000	-	.	gene_id "MSTRG.74123"; transcript_id "MSTRG.74123.18"; exon_number "14";
chr16	StringTie	exon	89720763	89721247	1000	-	.	gene_id "MSTRG.74123"; transcript_id "MSTRG.74123.18"; exon_number "15";
chr16	StringTie	exon	89721303	89721521	1000	-	.	gene_id "MSTRG.74123"; transcript_id "MSTRG.74123.18"; exon_number "16";
chr16	StringTie	transcript	89707133	89720970	1000	-	.	gene_id "MSTRG.74123"; transcript_id "MSTRG.74123.180";
chr16	StringTie	exon	89707133	89707954	1000	-	.	gene_id "MSTRG.74123"; transcript_id "MSTRG.74123.180"; exon_number "1";
chr16	StringTie	exon	89708427	89708531	1000	-	.	gene_id "MSTRG.74123"; transcript_id "MSTRG.74123.180"; exon_number "2";
chr16	StringTie	exon	89708857	89708956	1000	-	.	gene_id "MSTRG.74123"; transcript_id "MSTRG.74123.180"; exon_number "3";
chr16	StringTie	exon	89709227	89709435	1000	-	.	gene_id "MSTRG.74123"; transcript_id "MSTRG.74123.180"; exon_number "4";
chr16	StringTie	exon	89709777	89709906	1000	-	.	gene_id "MSTRG.74123"; transcript_id "MSTRG.74123.180"; exon_number "5";
chr16	StringTie	exon	89710586	89711010	1000	-	.	gene_id "MSTRG.74123"; transcript_id "MSTRG.74123.180"; exon_number "6";
chr16	StringTie	exon	89711327	89711412	1000	-	.	gene_id "MSTRG.74123"; transcript_id "MSTRG.74123.180"; exon_number "7";
chr16	StringTie	exon	89711882	89711969	1000	-	.	gene_id "MSTRG.74123"; transcript_id "MSTRG.74123.180"; exon_number "8";
chr16	StringTie	exon	89712047	89712099	1000	-	.	gene_id "MSTRG.74123"; transcript_id "MSTRG.74123.180"; exon_number "9";
chr16	StringTie	exon	89712460	89712522	1000	-	.	gene_id "MSTRG.74123"; transcript_id "MSTRG.74123.180"; exon_number "10";
chr16	StringTie	exon	89712605	89712716	1000	-	.	gene_id "MSTRG.74123"; transcript_id "MSTRG.74123.180"; exon_number "11";
chr16	StringTie	exon	89720763	89720970	1000	-	.	gene_id "MSTRG.74123"; transcript_id "MSTRG.74123.180"; exon_number "12";
chr16	StringTie	transcript	89707133	89720475	1000	-	.	gene_id "MSTRG.74123"; transcript_id "MSTRG.74123.181";
chr16	StringTie	exon	89707133	89707954	1000	-	.	gene_id "MSTRG.74123"; transcript_id "MSTRG.74123.181"; exon_number "1";
chr16	StringTie	exon	89708427	89708531	1000	-	.	gene_id "MSTRG.74123"; transcript_id "MSTRG.74123.181"; exon_number "2";
chr16	StringTie	exon	89708857	89708956	1000	-	.	gene_id "MSTRG.74123"; transcript_id "MSTRG.74123.181"; exon_number "3";
chr16	StringTie	exon	89709227	89709435	1000	-	.	gene_id "MSTRG.74123"; transcript_id "MSTRG.74123.181"; exon_number "4";
chr16	StringTie	exon	89709777	89709909	1000	-	.	gene_id "MSTRG.74123"; transcript_id "MSTRG.74123.181"; exon_number "5";
chr16	StringTie	exon	89710586	89711010	1000	-	.	gene_id "MSTRG.74123"; transcript_id "MSTRG.74123.181"; exon_number "6";
chr16	StringTie	exon	89711327	89711412	1000	-	.	gene_id "MSTRG.74123"; transcript_id "MSTRG.74123.181"; exon_number "7";
chr16	StringTie	exon	89711882	89711969	1000	-	.	gene_id "MSTRG.74123"; transcript_id "MSTRG.74123.181"; exon_number "8";
chr16	StringTie	exon	89712047	89712522	1000	-	.	gene_id "MSTRG.74123"; transcript_id "MSTRG.74123.181"; exon_number "9";
chr16	StringTie	exon	89712605	89712716	1000	-	.	gene_id "MSTRG.74123"; transcript_id "MSTRG.74123.181"; exon_number "10";
chr16	StringTie	exon	89716462	89716624	1000	-	.	gene_id "MSTRG.74123"; transcript_id "MSTRG.74123.181"; exon_number "11";
chr16	StringTie	exon	89716730	89717867	1000	-	.	gene_id "MSTRG.74123"; transcript_id "MSTRG.74123.181"; exon_number "12";
chr16	StringTie	exon	89717901	89720475	1000	-	.	gene_id "MSTRG.74123"; transcript_id "MSTRG.74123.181"; exon_number "13";
chr16	StringTie	transcript	89707133	89718821	1000	-	.	gene_id "MSTRG.74123"; transcript_id "MSTRG.74123.182";
chr16	StringTie	exon	89707133	89707954	1000	-	.	gene_id "MSTRG.74123"; transcript_id "MSTRG.74123.182"; exon_number "1";
chr16	StringTie	exon	89708427	89708531	1000	-	.	gene_id "MSTRG.74123"; transcript_id "MSTRG.74123.182"; exon_number "2";
chr16	StringTie	exon	89708857	89708956	1000	-	.	gene_id "MSTRG.74123"; transcript_id "MSTRG.74123.182"; exon_number "3";
chr16	StringTie	exon	89709227	89709435	1000	-	.	gene_id "MSTRG.74123"; transcript_id "MSTRG.74123.182"; exon_number "4";
chr16	StringTie	exon	89709777	89709906	1000	-	.	gene_id "MSTRG.74123"; transcript_id "MSTRG.74123.182"; exon_number "5";
chr16	StringTie	exon	89710586	89711010	1000	-	.	gene_id "MSTRG.74123"; transcript_id "MSTRG.74123.182"; exon_number "6";
chr16	StringTie	exon	89711327	89711412	1000	-	.	gene_id "MSTRG.74123"; transcript_id "MSTRG.74123.182"; exon_number "7";
chr16	StringTie	exon	89711882	89711969	1000	-	.	gene_id "MSTRG.74123"; transcript_id "MSTRG.74123.182"; exon_number "8";
chr16	StringTie	exon	89712047	89712099	1000	-	.	gene_id "MSTRG.74123"; transcript_id "MSTRG.74123.182"; exon_number "9";
chr16	StringTie	exon	89712460	89712522	1000	-	.	gene_id "MSTRG.74123"; transcript_id "MSTRG.74123.182"; exon_number "10";
chr16	StringTie	exon	89712605	89712716	1000	-	.	gene_id "MSTRG.74123"; transcript_id "MSTRG.74123.182"; exon_number "11";
chr16	StringTie	exon	89716469	89716822	1000	-	.	gene_id "MSTRG.74123"; transcript_id "MSTRG.74123.182"; exon_number "12";
chr16	StringTie	exon	89718702	89718821	1000	-	.	gene_id "MSTRG.74123"; transcript_id "MSTRG.74123.182"; exon_number "13";
chr16	StringTie	transcript	89707133	89716875	1000	-	.	gene_id "MSTRG.74123"; transcript_id "MSTRG.74123.183";
chr16	StringTie	exon	89707133	89707954	1000	-	.	gene_id "MSTRG.74123"; transcript_id "MSTRG.74123.183"; exon_number "1";
chr16	StringTie	exon	89708427	89708531	1000	-	.	gene_id "MSTRG.74123"; transcript_id "MSTRG.74123.183"; exon_number "2";
chr16	StringTie	exon	89708857	89708956	1000	-	.	gene_id "MSTRG.74123"; transcript_id "MSTRG.74123.183"; exon_number "3";
chr16	StringTie	exon	89709219	89709435	1000	-	.	gene_id "MSTRG.74123"; transcript_id "MSTRG.74123.183"; exon_number "4";
chr16	StringTie	exon	89709777	89709870	1000	-	.	gene_id "MSTRG.74123"; transcript_id "MSTRG.74123.183"; exon_number "5";
chr16	StringTie	exon	89710586	89711010	1000	-	.	gene_id "MSTRG.74123"; transcript_id "MSTRG.74123.183"; exon_number "6";
chr16	StringTie	exon	89711327	89711412	1000	-	.	gene_id "MSTRG.74123"; transcript_id "MSTRG.74123.183"; exon_number "7";
chr16	StringTie	exon	89711882	89711969	1000	-	.	gene_id "MSTRG.74123"; transcript_id "MSTRG.74123.183"; exon_number "8";
chr16	StringTie	exon	89712047	89712099	1000	-	.	gene_id "MSTRG.74123"; transcript_id "MSTRG.74123.183"; exon_number "9";
chr16	StringTie	exon	89712460	89712522	1000	-	.	gene_id "MSTRG.74123"; transcript_id "MSTRG.74123.183"; exon_number "10";
chr16	StringTie	exon	89712605	89712716	1000	-	.	gene_id "MSTRG.74123"; transcript_id "MSTRG.74123.183"; exon_number "11";
chr16	StringTie	exon	89716462	89716624	1000	-	.	gene_id "MSTRG.74123"; transcript_id "MSTRG.74123.183"; exon_number "12";
chr16	StringTie	exon	89716730	89716875	1000	-	.	gene_id "MSTRG.74123"; transcript_id "MSTRG.74123.183"; exon_number "13";
chr16	StringTie	transcript	89707133	89721021	1000	-	.	gene_id "MSTRG.74123"; transcript_id "MSTRG.74123.184";
chr16	StringTie	exon	89707133	89708531	1000	-	.	gene_id "MSTRG.74123"; transcript_id "MSTRG.74123.184"; exon_number "1";
chr16	StringTie	exon	89708857	89708956	1000	-	.	gene_id "MSTRG.74123"; transcript_id "MSTRG.74123.184"; exon_number "2";
chr16	StringTie	exon	89709219	89709435	1000	-	.	gene_id "MSTRG.74123"; transcript_id "MSTRG.74123.184"; exon_number "3";
chr16	StringTie	exon	89709777	89709906	1000	-	.	gene_id "MSTRG.74123"; transcript_id "MSTRG.74123.184"; exon_number "4";
chr16	StringTie	exon	89710586	89711010	1000	-	.	gene_id "MSTRG.74123"; transcript_id "MSTRG.74123.184"; exon_number "5";
chr16	StringTie	exon	89711327	89711412	1000	-	.	gene_id "MSTRG.74123"; transcript_id "MSTRG.74123.184"; exon_number "6";
chr16	StringTie	exon	89711882	89711969	1000	-	.	gene_id "MSTRG.74123"; transcript_id "MSTRG.74123.184"; exon_number "7";
chr16	StringTie	exon	89712047	89712522	1000	-	.	gene_id "MSTRG.74123"; transcript_id "MSTRG.74123.184"; exon_number "8";
chr16	StringTie	exon	89712605	89712716	1000	-	.	gene_id "MSTRG.74123"; transcript_id "MSTRG.74123.184"; exon_number "9";
chr16	StringTie	exon	89716469	89716624	1000	-	.	gene_id "MSTRG.74123"; transcript_id "MSTRG.74123.184"; exon_number "10";
chr16	StringTie	exon	89716730	89716822	1000	-	.	gene_id "MSTRG.74123"; transcript_id "MSTRG.74123.184"; exon_number "11";
chr16	StringTie	exon	89719027	89719102	1000	-	.	gene_id "MSTRG.74123"; transcript_id "MSTRG.74123.184"; exon_number "12";
chr16	StringTie	exon	89720763	89721021	1000	-	.	gene_id "MSTRG.74123"; transcript_id "MSTRG.74123.184"; exon_number "13";
chr16	StringTie	transcript	89707133	89722388	1000	-	.	gene_id "MSTRG.74123"; transcript_id "MSTRG.74123.185";
chr16	StringTie	exon	89707133	89707954	1000	-	.	gene_id "MSTRG.74123"; transcript_id "MSTRG.74123.185"; exon_number "1";
chr16	StringTie	exon	89708427	89708531	1000	-	.	gene_id "MSTRG.74123"; transcript_id "MSTRG.74123.185"; exon_number "2";
chr16	StringTie	exon	89708857	89708956	1000	-	.	gene_id "MSTRG.74123"; transcript_id "MSTRG.74123.185"; exon_number "3";
chr16	StringTie	exon	89709227	89709435	1000	-	.	gene_id "MSTRG.74123"; transcript_id "MSTRG.74123.185"; exon_number "4";
chr16	StringTie	exon	89709777	89709906	1000	-	.	gene_id "MSTRG.74123"; transcript_id "MSTRG.74123.185"; exon_number "5";
chr16	StringTie	exon	89710586	89711010	1000	-	.	gene_id "MSTRG.74123"; transcript_id "MSTRG.74123.185"; exon_number "6";
chr16	StringTie	exon	89711327	89711412	1000	-	.	gene_id "MSTRG.74123"; transcript_id "MSTRG.74123.185"; exon_number "7";
chr16	StringTie	exon	89711882	89711969	1000	-	.	gene_id "MSTRG.74123"; transcript_id "MSTRG.74123.185"; exon_number "8";
chr16	StringTie	exon	89712047	89712099	1000	-	.	gene_id "MSTRG.74123"; transcript_id "MSTRG.74123.185"; exon_number "9";
chr16	StringTie	exon	89712460	89712522	1000	-	.	gene_id "MSTRG.74123"; transcript_id "MSTRG.74123.185"; exon_number "10";
chr16	StringTie	exon	89712605	89712716	1000	-	.	gene_id "MSTRG.74123"; transcript_id "MSTRG.74123.185"; exon_number "11";
chr16	StringTie	exon	89716462	89716624	1000	-	.	gene_id "MSTRG.74123"; transcript_id "MSTRG.74123.185"; exon_number "12";
chr16	StringTie	exon	89716730	89716819	1000	-	.	gene_id "MSTRG.74123"; transcript_id "MSTRG.74123.185"; exon_number "13";
chr16	StringTie	exon	89722187	89722388	1000	-	.	gene_id "MSTRG.74123"; transcript_id "MSTRG.74123.185"; exon_number "14";
chr16	StringTie	transcript	89707133	89720362	1000	-	.	gene_id "MSTRG.74123"; transcript_id "MSTRG.74123.186";
chr16	StringTie	exon	89707133	89707954	1000	-	.	gene_id "MSTRG.74123"; transcript_id "MSTRG.74123.186"; exon_number "1";
chr16	StringTie	exon	89708427	89708531	1000	-	.	gene_id "MSTRG.74123"; transcript_id "MSTRG.74123.186"; exon_number "2";
chr16	StringTie	exon	89708857	89708956	1000	-	.	gene_id "MSTRG.74123"; transcript_id "MSTRG.74123.186"; exon_number "3";
chr16	StringTie	exon	89709227	89709435	1000	-	.	gene_id "MSTRG.74123"; transcript_id "MSTRG.74123.186"; exon_number "4";
chr16	StringTie	exon	89709777	89709909	1000	-	.	gene_id "MSTRG.74123"; transcript_id "MSTRG.74123.186"; exon_number "5";
chr16	StringTie	exon	89710586	89711010	1000	-	.	gene_id "MSTRG.74123"; transcript_id "MSTRG.74123.186"; exon_number "6";
chr16	StringTie	exon	89711327	89711412	1000	-	.	gene_id "MSTRG.74123"; transcript_id "MSTRG.74123.186"; exon_number "7";
chr16	StringTie	exon	89711882	89711969	1000	-	.	gene_id "MSTRG.74123"; transcript_id "MSTRG.74123.186"; exon_number "8";
chr16	StringTie	exon	89712047	89712099	1000	-	.	gene_id "MSTRG.74123"; transcript_id "MSTRG.74123.186"; exon_number "9";
chr16	StringTie	exon	89712460	89712522	1000	-	.	gene_id "MSTRG.74123"; transcript_id "MSTRG.74123.186"; exon_number "10";
chr16	StringTie	exon	89712605	89712716	1000	-	.	gene_id "MSTRG.74123"; transcript_id "MSTRG.74123.186"; exon_number "11";
chr16	StringTie	exon	89716462	89716624	1000	-	.	gene_id "MSTRG.74123"; transcript_id "MSTRG.74123.186"; exon_number "12";
chr16	StringTie	exon	89716730	89716819	1000	-	.	gene_id "MSTRG.74123"; transcript_id "MSTRG.74123.186"; exon_number "13";
chr16	StringTie	exon	89718485	89720362	1000	-	.	gene_id "MSTRG.74123"; transcript_id "MSTRG.74123.186"; exon_number "14";
chr16	StringTie	transcript	89707133	89720922	1000	-	.	gene_id "MSTRG.74123"; transcript_id "MSTRG.74123.187";
chr16	StringTie	exon	89707133	89707954	1000	-	.	gene_id "MSTRG.74123"; transcript_id "MSTRG.74123.187"; exon_number "1";
chr16	StringTie	exon	89708407	89708531	1000	-	.	gene_id "MSTRG.74123"; transcript_id "MSTRG.74123.187"; exon_number "2";
chr16	StringTie	exon	89708857	89708956	1000	-	.	gene_id "MSTRG.74123"; transcript_id "MSTRG.74123.187"; exon_number "3";
chr16	StringTie	exon	89709219	89709435	1000	-	.	gene_id "MSTRG.74123"; transcript_id "MSTRG.74123.187"; exon_number "4";
chr16	StringTie	exon	89709777	89709909	1000	-	.	gene_id "MSTRG.74123"; transcript_id "MSTRG.74123.187"; exon_number "5";
chr16	StringTie	exon	89710586	89711010	1000	-	.	gene_id "MSTRG.74123"; transcript_id "MSTRG.74123.187"; exon_number "6";
chr16	StringTie	exon	89711327	89711412	1000	-	.	gene_id "MSTRG.74123"; transcript_id "MSTRG.74123.187"; exon_number "7";
chr16	StringTie	exon	89711882	89711969	1000	-	.	gene_id "MSTRG.74123"; transcript_id "MSTRG.74123.187"; exon_number "8";
chr16	StringTie	exon	89712047	89712522	1000	-	.	gene_id "MSTRG.74123"; transcript_id "MSTRG.74123.187"; exon_number "9";
chr16	StringTie	exon	89712605	89712716	1000	-	.	gene_id "MSTRG.74123"; transcript_id "MSTRG.74123.187"; exon_number "10";
chr16	StringTie	exon	89716462	89716624	1000	-	.	gene_id "MSTRG.74123"; transcript_id "MSTRG.74123.187"; exon_number "11";
chr16	StringTie	exon	89716730	89716819	1000	-	.	gene_id "MSTRG.74123"; transcript_id "MSTRG.74123.187"; exon_number "12";
chr16	StringTie	exon	89719027	89719102	1000	-	.	gene_id "MSTRG.74123"; transcript_id "MSTRG.74123.187"; exon_number "13";
chr16	StringTie	exon	89720763	89720922	1000	-	.	gene_id "MSTRG.74123"; transcript_id "MSTRG.74123.187"; exon_number "14";
chr16	StringTie	transcript	89707133	89720875	1000	-	.	gene_id "MSTRG.74123"; transcript_id "MSTRG.74123.188";
chr16	StringTie	exon	89707133	89707954	1000	-	.	gene_id "MSTRG.74123"; transcript_id "MSTRG.74123.188"; exon_number "1";
chr16	StringTie	exon	89708427	89708531	1000	-	.	gene_id "MSTRG.74123"; transcript_id "MSTRG.74123.188"; exon_number "2";
chr16	StringTie	exon	89708857	89708956	1000	-	.	gene_id "MSTRG.74123"; transcript_id "MSTRG.74123.188"; exon_number "3";
chr16	StringTie	exon	89709227	89709435	1000	-	.	gene_id "MSTRG.74123"; transcript_id "MSTRG.74123.188"; exon_number "4";
chr16	StringTie	exon	89709777	89709906	1000	-	.	gene_id "MSTRG.74123"; transcript_id "MSTRG.74123.188"; exon_number "5";
chr16	StringTie	exon	89710586	89711010	1000	-	.	gene_id "MSTRG.74123"; transcript_id "MSTRG.74123.188"; exon_number "6";
chr16	StringTie	exon	89711327	89711412	1000	-	.	gene_id "MSTRG.74123"; transcript_id "MSTRG.74123.188"; exon_number "7";
chr16	StringTie	exon	89711882	89711966	1000	-	.	gene_id "MSTRG.74123"; transcript_id "MSTRG.74123.188"; exon_number "8";
chr16	StringTie	exon	89712047	89712099	1000	-	.	gene_id "MSTRG.74123"; transcript_id "MSTRG.74123.188"; exon_number "9";
chr16	StringTie	exon	89712460	89712522	1000	-	.	gene_id "MSTRG.74123"; transcript_id "MSTRG.74123.188"; exon_number "10";
chr16	StringTie	exon	89712605	89712716	1000	-	.	gene_id "MSTRG.74123"; transcript_id "MSTRG.74123.188"; exon_number "11";
chr16	StringTie	exon	89716462	89716624	1000	-	.	gene_id "MSTRG.74123"; transcript_id "MSTRG.74123.188"; exon_number "12";
chr16	StringTie	exon	89716730	89716819	1000	-	.	gene_id "MSTRG.74123"; transcript_id "MSTRG.74123.188"; exon_number "13";
chr16	StringTie	exon	89719027	89719102	1000	-	.	gene_id "MSTRG.74123"; transcript_id "MSTRG.74123.188"; exon_number "14";
chr16	StringTie	exon	89720763	89720875	1000	-	.	gene_id "MSTRG.74123"; transcript_id "MSTRG.74123.188"; exon_number "15";
chr16	StringTie	transcript	89707133	89721073	1000	-	.	gene_id "MSTRG.74123"; transcript_id "MSTRG.74123.189";
chr16	StringTie	exon	89707133	89707954	1000	-	.	gene_id "MSTRG.74123"; transcript_id "MSTRG.74123.189"; exon_number "1";
chr16	StringTie	exon	89708358	89708531	1000	-	.	gene_id "MSTRG.74123"; transcript_id "MSTRG.74123.189"; exon_number "2";
chr16	StringTie	exon	89708857	89708956	1000	-	.	gene_id "MSTRG.74123"; transcript_id "MSTRG.74123.189"; exon_number "3";
chr16	StringTie	exon	89709227	89709435	1000	-	.	gene_id "MSTRG.74123"; transcript_id "MSTRG.74123.189"; exon_number "4";
chr16	StringTie	exon	89709777	89709909	1000	-	.	gene_id "MSTRG.74123"; transcript_id "MSTRG.74123.189"; exon_number "5";
chr16	StringTie	exon	89710586	89711010	1000	-	.	gene_id "MSTRG.74123"; transcript_id "MSTRG.74123.189"; exon_number "6";
chr16	StringTie	exon	89711327	89711412	1000	-	.	gene_id "MSTRG.74123"; transcript_id "MSTRG.74123.189"; exon_number "7";
chr16	StringTie	exon	89711882	89711969	1000	-	.	gene_id "MSTRG.74123"; transcript_id "MSTRG.74123.189"; exon_number "8";
chr16	StringTie	exon	89712047	89712093	1000	-	.	gene_id "MSTRG.74123"; transcript_id "MSTRG.74123.189"; exon_number "9";
chr16	StringTie	exon	89712460	89712522	1000	-	.	gene_id "MSTRG.74123"; transcript_id "MSTRG.74123.189"; exon_number "10";
chr16	StringTie	exon	89712605	89712716	1000	-	.	gene_id "MSTRG.74123"; transcript_id "MSTRG.74123.189"; exon_number "11";
chr16	StringTie	exon	89716462	89716624	1000	-	.	gene_id "MSTRG.74123"; transcript_id "MSTRG.74123.189"; exon_number "12";
chr16	StringTie	exon	89716730	89716819	1000	-	.	gene_id "MSTRG.74123"; transcript_id "MSTRG.74123.189"; exon_number "13";
chr16	StringTie	exon	89719027	89719102	1000	-	.	gene_id "MSTRG.74123"; transcript_id "MSTRG.74123.189"; exon_number "14";
chr16	StringTie	exon	89720763	89721073	1000	-	.	gene_id "MSTRG.74123"; transcript_id "MSTRG.74123.189"; exon_number "15";
chr16	StringTie	transcript	89706000	89721480	1000	-	.	gene_id "MSTRG.74123"; transcript_id "MSTRG.74123.19";
chr16	StringTie	exon	89706000	89707954	1000	-	.	gene_id "MSTRG.74123"; transcript_id "MSTRG.74123.19"; exon_number "1";
chr16	StringTie	exon	89708427	89708531	1000	-	.	gene_id "MSTRG.74123"; transcript_id "MSTRG.74123.19"; exon_number "2";
chr16	StringTie	exon	89708857	89708956	1000	-	.	gene_id "MSTRG.74123"; transcript_id "MSTRG.74123.19"; exon_number "3";
chr16	StringTie	exon	89709227	89709435	1000	-	.	gene_id "MSTRG.74123"; transcript_id "MSTRG.74123.19"; exon_number "4";
chr16	StringTie	exon	89709777	89709909	1000	-	.	gene_id "MSTRG.74123"; transcript_id "MSTRG.74123.19"; exon_number "5";
chr16	StringTie	exon	89710586	89711010	1000	-	.	gene_id "MSTRG.74123"; transcript_id "MSTRG.74123.19"; exon_number "6";
chr16	StringTie	exon	89711327	89711412	1000	-	.	gene_id "MSTRG.74123"; transcript_id "MSTRG.74123.19"; exon_number "7";
chr16	StringTie	exon	89711882	89711969	1000	-	.	gene_id "MSTRG.74123"; transcript_id "MSTRG.74123.19"; exon_number "8";
chr16	StringTie	exon	89712047	89712099	1000	-	.	gene_id "MSTRG.74123"; transcript_id "MSTRG.74123.19"; exon_number "9";
chr16	StringTie	exon	89712460	89712522	1000	-	.	gene_id "MSTRG.74123"; transcript_id "MSTRG.74123.19"; exon_number "10";
chr16	StringTie	exon	89712605	89712716	1000	-	.	gene_id "MSTRG.74123"; transcript_id "MSTRG.74123.19"; exon_number "11";
chr16	StringTie	exon	89716462	89716624	1000	-	.	gene_id "MSTRG.74123"; transcript_id "MSTRG.74123.19"; exon_number "12";
chr16	StringTie	exon	89716730	89716819	1000	-	.	gene_id "MSTRG.74123"; transcript_id "MSTRG.74123.19"; exon_number "13";
chr16	StringTie	exon	89719027	89719102	1000	-	.	gene_id "MSTRG.74123"; transcript_id "MSTRG.74123.19"; exon_number "14";
chr16	StringTie	exon	89720763	89721480	1000	-	.	gene_id "MSTRG.74123"; transcript_id "MSTRG.74123.19"; exon_number "15";
chr16	StringTie	transcript	89707133	89720875	1000	-	.	gene_id "MSTRG.74123"; transcript_id "MSTRG.74123.190";
chr16	StringTie	exon	89707133	89707953	1000	-	.	gene_id "MSTRG.74123"; transcript_id "MSTRG.74123.190"; exon_number "1";
chr16	StringTie	exon	89708428	89708531	1000	-	.	gene_id "MSTRG.74123"; transcript_id "MSTRG.74123.190"; exon_number "2";
chr16	StringTie	exon	89708857	89708956	1000	-	.	gene_id "MSTRG.74123"; transcript_id "MSTRG.74123.190"; exon_number "3";
chr16	StringTie	exon	89709227	89709435	1000	-	.	gene_id "MSTRG.74123"; transcript_id "MSTRG.74123.190"; exon_number "4";
chr16	StringTie	exon	89709777	89709909	1000	-	.	gene_id "MSTRG.74123"; transcript_id "MSTRG.74123.190"; exon_number "5";
chr16	StringTie	exon	89710586	89711010	1000	-	.	gene_id "MSTRG.74123"; transcript_id "MSTRG.74123.190"; exon_number "6";
chr16	StringTie	exon	89711327	89711412	1000	-	.	gene_id "MSTRG.74123"; transcript_id "MSTRG.74123.190"; exon_number "7";
chr16	StringTie	exon	89711882	89711969	1000	-	.	gene_id "MSTRG.74123"; transcript_id "MSTRG.74123.190"; exon_number "8";
chr16	StringTie	exon	89712047	89712093	1000	-	.	gene_id "MSTRG.74123"; transcript_id "MSTRG.74123.190"; exon_number "9";
chr16	StringTie	exon	89712460	89712522	1000	-	.	gene_id "MSTRG.74123"; transcript_id "MSTRG.74123.190"; exon_number "10";
chr16	StringTie	exon	89712605	89712716	1000	-	.	gene_id "MSTRG.74123"; transcript_id "MSTRG.74123.190"; exon_number "11";
chr16	StringTie	exon	89716469	89716624	1000	-	.	gene_id "MSTRG.74123"; transcript_id "MSTRG.74123.190"; exon_number "12";
chr16	StringTie	exon	89716730	89716819	1000	-	.	gene_id "MSTRG.74123"; transcript_id "MSTRG.74123.190"; exon_number "13";
chr16	StringTie	exon	89719027	89719102	1000	-	.	gene_id "MSTRG.74123"; transcript_id "MSTRG.74123.190"; exon_number "14";
chr16	StringTie	exon	89720763	89720875	1000	-	.	gene_id "MSTRG.74123"; transcript_id "MSTRG.74123.190"; exon_number "15";
chr16	StringTie	transcript	89707133	89720879	1000	-	.	gene_id "MSTRG.74123"; transcript_id "MSTRG.74123.191";
chr16	StringTie	exon	89707133	89707954	1000	-	.	gene_id "MSTRG.74123"; transcript_id "MSTRG.74123.191"; exon_number "1";
chr16	StringTie	exon	89708427	89708531	1000	-	.	gene_id "MSTRG.74123"; transcript_id "MSTRG.74123.191"; exon_number "2";
chr16	StringTie	exon	89708857	89708956	1000	-	.	gene_id "MSTRG.74123"; transcript_id "MSTRG.74123.191"; exon_number "3";
chr16	StringTie	exon	89709227	89709435	1000	-	.	gene_id "MSTRG.74123"; transcript_id "MSTRG.74123.191"; exon_number "4";
chr16	StringTie	exon	89709777	89709906	1000	-	.	gene_id "MSTRG.74123"; transcript_id "MSTRG.74123.191"; exon_number "5";
chr16	StringTie	exon	89710590	89711010	1000	-	.	gene_id "MSTRG.74123"; transcript_id "MSTRG.74123.191"; exon_number "6";
chr16	StringTie	exon	89711327	89711412	1000	-	.	gene_id "MSTRG.74123"; transcript_id "MSTRG.74123.191"; exon_number "7";
chr16	StringTie	exon	89711882	89711969	1000	-	.	gene_id "MSTRG.74123"; transcript_id "MSTRG.74123.191"; exon_number "8";
chr16	StringTie	exon	89712047	89712099	1000	-	.	gene_id "MSTRG.74123"; transcript_id "MSTRG.74123.191"; exon_number "9";
chr16	StringTie	exon	89712460	89712522	1000	-	.	gene_id "MSTRG.74123"; transcript_id "MSTRG.74123.191"; exon_number "10";
chr16	StringTie	exon	89712605	89712716	1000	-	.	gene_id "MSTRG.74123"; transcript_id "MSTRG.74123.191"; exon_number "11";
chr16	StringTie	exon	89716462	89716624	1000	-	.	gene_id "MSTRG.74123"; transcript_id "MSTRG.74123.191"; exon_number "12";
chr16	StringTie	exon	89716730	89716822	1000	-	.	gene_id "MSTRG.74123"; transcript_id "MSTRG.74123.191"; exon_number "13";
chr16	StringTie	exon	89718485	89719102	1000	-	.	gene_id "MSTRG.74123"; transcript_id "MSTRG.74123.191"; exon_number "14";
chr16	StringTie	exon	89720763	89720879	1000	-	.	gene_id "MSTRG.74123"; transcript_id "MSTRG.74123.191"; exon_number "15";
chr16	StringTie	transcript	89707133	89720984	1000	-	.	gene_id "MSTRG.74123"; transcript_id "MSTRG.74123.192";
chr16	StringTie	exon	89707133	89707954	1000	-	.	gene_id "MSTRG.74123"; transcript_id "MSTRG.74123.192"; exon_number "1";
chr16	StringTie	exon	89708427	89708531	1000	-	.	gene_id "MSTRG.74123"; transcript_id "MSTRG.74123.192"; exon_number "2";
chr16	StringTie	exon	89708857	89708956	1000	-	.	gene_id "MSTRG.74123"; transcript_id "MSTRG.74123.192"; exon_number "3";
chr16	StringTie	exon	89709227	89709435	1000	-	.	gene_id "MSTRG.74123"; transcript_id "MSTRG.74123.192"; exon_number "4";
chr16	StringTie	exon	89709777	89709909	1000	-	.	gene_id "MSTRG.74123"; transcript_id "MSTRG.74123.192"; exon_number "5";
chr16	StringTie	exon	89710586	89711010	1000	-	.	gene_id "MSTRG.74123"; transcript_id "MSTRG.74123.192"; exon_number "6";
chr16	StringTie	exon	89711327	89711412	1000	-	.	gene_id "MSTRG.74123"; transcript_id "MSTRG.74123.192"; exon_number "7";
chr16	StringTie	exon	89711882	89711969	1000	-	.	gene_id "MSTRG.74123"; transcript_id "MSTRG.74123.192"; exon_number "8";
chr16	StringTie	exon	89712047	89712099	1000	-	.	gene_id "MSTRG.74123"; transcript_id "MSTRG.74123.192"; exon_number "9";
chr16	StringTie	exon	89712460	89712522	1000	-	.	gene_id "MSTRG.74123"; transcript_id "MSTRG.74123.192"; exon_number "10";
chr16	StringTie	exon	89712605	89712716	1000	-	.	gene_id "MSTRG.74123"; transcript_id "MSTRG.74123.192"; exon_number "11";
chr16	StringTie	exon	89716469	89716624	1000	-	.	gene_id "MSTRG.74123"; transcript_id "MSTRG.74123.192"; exon_number "12";
chr16	StringTie	exon	89716730	89717900	1000	-	.	gene_id "MSTRG.74123"; transcript_id "MSTRG.74123.192"; exon_number "13";
chr16	StringTie	exon	89718000	89719102	1000	-	.	gene_id "MSTRG.74123"; transcript_id "MSTRG.74123.192"; exon_number "14";
chr16	StringTie	exon	89720763	89720984	1000	-	.	gene_id "MSTRG.74123"; transcript_id "MSTRG.74123.192"; exon_number "15";
chr16	StringTie	transcript	89707133	89721030	1000	-	.	gene_id "MSTRG.74123"; transcript_id "MSTRG.74123.193";
chr16	StringTie	exon	89707133	89707954	1000	-	.	gene_id "MSTRG.74123"; transcript_id "MSTRG.74123.193"; exon_number "1";
chr16	StringTie	exon	89708427	89708531	1000	-	.	gene_id "MSTRG.74123"; transcript_id "MSTRG.74123.193"; exon_number "2";
chr16	StringTie	exon	89708857	89708956	1000	-	.	gene_id "MSTRG.74123"; transcript_id "MSTRG.74123.193"; exon_number "3";
chr16	StringTie	exon	89709219	89709435	1000	-	.	gene_id "MSTRG.74123"; transcript_id "MSTRG.74123.193"; exon_number "4";
chr16	StringTie	exon	89709777	89709909	1000	-	.	gene_id "MSTRG.74123"; transcript_id "MSTRG.74123.193"; exon_number "5";
chr16	StringTie	exon	89710586	89711010	1000	-	.	gene_id "MSTRG.74123"; transcript_id "MSTRG.74123.193"; exon_number "6";
chr16	StringTie	exon	89711327	89711412	1000	-	.	gene_id "MSTRG.74123"; transcript_id "MSTRG.74123.193"; exon_number "7";
chr16	StringTie	exon	89711882	89711969	1000	-	.	gene_id "MSTRG.74123"; transcript_id "MSTRG.74123.193"; exon_number "8";
chr16	StringTie	exon	89712047	89712099	1000	-	.	gene_id "MSTRG.74123"; transcript_id "MSTRG.74123.193"; exon_number "9";
chr16	StringTie	exon	89712460	89712522	1000	-	.	gene_id "MSTRG.74123"; transcript_id "MSTRG.74123.193"; exon_number "10";
chr16	StringTie	exon	89712605	89712716	1000	-	.	gene_id "MSTRG.74123"; transcript_id "MSTRG.74123.193"; exon_number "11";
chr16	StringTie	exon	89716462	89716624	1000	-	.	gene_id "MSTRG.74123"; transcript_id "MSTRG.74123.193"; exon_number "12";
chr16	StringTie	exon	89716730	89716822	1000	-	.	gene_id "MSTRG.74123"; transcript_id "MSTRG.74123.193"; exon_number "13";
chr16	StringTie	exon	89718446	89719102	1000	-	.	gene_id "MSTRG.74123"; transcript_id "MSTRG.74123.193"; exon_number "14";
chr16	StringTie	exon	89720763	89721030	1000	-	.	gene_id "MSTRG.74123"; transcript_id "MSTRG.74123.193"; exon_number "15";
chr16	StringTie	transcript	89707133	89720912	1000	-	.	gene_id "MSTRG.74123"; transcript_id "MSTRG.74123.194";
chr16	StringTie	exon	89707133	89707954	1000	-	.	gene_id "MSTRG.74123"; transcript_id "MSTRG.74123.194"; exon_number "1";
chr16	StringTie	exon	89708427	89708552	1000	-	.	gene_id "MSTRG.74123"; transcript_id "MSTRG.74123.194"; exon_number "2";
chr16	StringTie	exon	89708857	89708956	1000	-	.	gene_id "MSTRG.74123"; transcript_id "MSTRG.74123.194"; exon_number "3";
chr16	StringTie	exon	89709227	89709435	1000	-	.	gene_id "MSTRG.74123"; transcript_id "MSTRG.74123.194"; exon_number "4";
chr16	StringTie	exon	89709777	89709909	1000	-	.	gene_id "MSTRG.74123"; transcript_id "MSTRG.74123.194"; exon_number "5";
chr16	StringTie	exon	89710586	89711010	1000	-	.	gene_id "MSTRG.74123"; transcript_id "MSTRG.74123.194"; exon_number "6";
chr16	StringTie	exon	89711327	89711412	1000	-	.	gene_id "MSTRG.74123"; transcript_id "MSTRG.74123.194"; exon_number "7";
chr16	StringTie	exon	89711882	89711969	1000	-	.	gene_id "MSTRG.74123"; transcript_id "MSTRG.74123.194"; exon_number "8";
chr16	StringTie	exon	89712047	89712099	1000	-	.	gene_id "MSTRG.74123"; transcript_id "MSTRG.74123.194"; exon_number "9";
chr16	StringTie	exon	89712460	89712522	1000	-	.	gene_id "MSTRG.74123"; transcript_id "MSTRG.74123.194"; exon_number "10";
chr16	StringTie	exon	89712605	89712716	1000	-	.	gene_id "MSTRG.74123"; transcript_id "MSTRG.74123.194"; exon_number "11";
chr16	StringTie	exon	89716469	89716624	1000	-	.	gene_id "MSTRG.74123"; transcript_id "MSTRG.74123.194"; exon_number "12";
chr16	StringTie	exon	89716730	89716819	1000	-	.	gene_id "MSTRG.74123"; transcript_id "MSTRG.74123.194"; exon_number "13";
chr16	StringTie	exon	89719027	89719102	1000	-	.	gene_id "MSTRG.74123"; transcript_id "MSTRG.74123.194"; exon_number "14";
chr16	StringTie	exon	89720758	89720912	1000	-	.	gene_id "MSTRG.74123"; transcript_id "MSTRG.74123.194"; exon_number "15";
chr16	StringTie	transcript	89707133	89720403	1000	-	.	gene_id "MSTRG.74123"; transcript_id "MSTRG.74123.195";
chr16	StringTie	exon	89707133	89707954	1000	-	.	gene_id "MSTRG.74123"; transcript_id "MSTRG.74123.195"; exon_number "1";
chr16	StringTie	exon	89708427	89708531	1000	-	.	gene_id "MSTRG.74123"; transcript_id "MSTRG.74123.195"; exon_number "2";
chr16	StringTie	exon	89708857	89708956	1000	-	.	gene_id "MSTRG.74123"; transcript_id "MSTRG.74123.195"; exon_number "3";
chr16	StringTie	exon	89709227	89709435	1000	-	.	gene_id "MSTRG.74123"; transcript_id "MSTRG.74123.195"; exon_number "4";
chr16	StringTie	exon	89709777	89709909	1000	-	.	gene_id "MSTRG.74123"; transcript_id "MSTRG.74123.195"; exon_number "5";
chr16	StringTie	exon	89710586	89711010	1000	-	.	gene_id "MSTRG.74123"; transcript_id "MSTRG.74123.195"; exon_number "6";
chr16	StringTie	exon	89711327	89711412	1000	-	.	gene_id "MSTRG.74123"; transcript_id "MSTRG.74123.195"; exon_number "7";
chr16	StringTie	exon	89711882	89711969	1000	-	.	gene_id "MSTRG.74123"; transcript_id "MSTRG.74123.195"; exon_number "8";
chr16	StringTie	exon	89712047	89712099	1000	-	.	gene_id "MSTRG.74123"; transcript_id "MSTRG.74123.195"; exon_number "9";
chr16	StringTie	exon	89712460	89712522	1000	-	.	gene_id "MSTRG.74123"; transcript_id "MSTRG.74123.195"; exon_number "10";
chr16	StringTie	exon	89712605	89712716	1000	-	.	gene_id "MSTRG.74123"; transcript_id "MSTRG.74123.195"; exon_number "11";
chr16	StringTie	exon	89716462	89716624	1000	-	.	gene_id "MSTRG.74123"; transcript_id "MSTRG.74123.195"; exon_number "12";
chr16	StringTie	exon	89716730	89716819	1000	-	.	gene_id "MSTRG.74123"; transcript_id "MSTRG.74123.195"; exon_number "13";
chr16	StringTie	exon	89719027	89719102	1000	-	.	gene_id "MSTRG.74123"; transcript_id "MSTRG.74123.195"; exon_number "14";
chr16	StringTie	exon	89719205	89720403	1000	-	.	gene_id "MSTRG.74123"; transcript_id "MSTRG.74123.195"; exon_number "15";
chr16	StringTie	transcript	89707133	89720889	1000	-	.	gene_id "MSTRG.74123"; transcript_id "MSTRG.74123.196";
chr16	StringTie	exon	89707133	89707954	1000	-	.	gene_id "MSTRG.74123"; transcript_id "MSTRG.74123.196"; exon_number "1";
chr16	StringTie	exon	89708427	89708531	1000	-	.	gene_id "MSTRG.74123"; transcript_id "MSTRG.74123.196"; exon_number "2";
chr16	StringTie	exon	89708857	89708956	1000	-	.	gene_id "MSTRG.74123"; transcript_id "MSTRG.74123.196"; exon_number "3";
chr16	StringTie	exon	89709227	89709435	1000	-	.	gene_id "MSTRG.74123"; transcript_id "MSTRG.74123.196"; exon_number "4";
chr16	StringTie	exon	89709777	89709948	1000	-	.	gene_id "MSTRG.74123"; transcript_id "MSTRG.74123.196"; exon_number "5";
chr16	StringTie	exon	89710586	89711010	1000	-	.	gene_id "MSTRG.74123"; transcript_id "MSTRG.74123.196"; exon_number "6";
chr16	StringTie	exon	89711327	89711412	1000	-	.	gene_id "MSTRG.74123"; transcript_id "MSTRG.74123.196"; exon_number "7";
chr16	StringTie	exon	89711882	89711969	1000	-	.	gene_id "MSTRG.74123"; transcript_id "MSTRG.74123.196"; exon_number "8";
chr16	StringTie	exon	89712047	89712099	1000	-	.	gene_id "MSTRG.74123"; transcript_id "MSTRG.74123.196"; exon_number "9";
chr16	StringTie	exon	89712460	89712522	1000	-	.	gene_id "MSTRG.74123"; transcript_id "MSTRG.74123.196"; exon_number "10";
chr16	StringTie	exon	89712605	89712716	1000	-	.	gene_id "MSTRG.74123"; transcript_id "MSTRG.74123.196"; exon_number "11";
chr16	StringTie	exon	89716462	89716624	1000	-	.	gene_id "MSTRG.74123"; transcript_id "MSTRG.74123.196"; exon_number "12";
chr16	StringTie	exon	89716730	89716822	1000	-	.	gene_id "MSTRG.74123"; transcript_id "MSTRG.74123.196"; exon_number "13";
chr16	StringTie	exon	89719027	89719102	1000	-	.	gene_id "MSTRG.74123"; transcript_id "MSTRG.74123.196"; exon_number "14";
chr16	StringTie	exon	89720763	89720889	1000	-	.	gene_id "MSTRG.74123"; transcript_id "MSTRG.74123.196"; exon_number "15";
chr16	StringTie	transcript	89707133	89721043	1000	-	.	gene_id "MSTRG.74123"; transcript_id "MSTRG.74123.197";
chr16	StringTie	exon	89707133	89707954	1000	-	.	gene_id "MSTRG.74123"; transcript_id "MSTRG.74123.197"; exon_number "1";
chr16	StringTie	exon	89708427	89708531	1000	-	.	gene_id "MSTRG.74123"; transcript_id "MSTRG.74123.197"; exon_number "2";
chr16	StringTie	exon	89708857	89708956	1000	-	.	gene_id "MSTRG.74123"; transcript_id "MSTRG.74123.197"; exon_number "3";
chr16	StringTie	exon	89709227	89709435	1000	-	.	gene_id "MSTRG.74123"; transcript_id "MSTRG.74123.197"; exon_number "4";
chr16	StringTie	exon	89709777	89709906	1000	-	.	gene_id "MSTRG.74123"; transcript_id "MSTRG.74123.197"; exon_number "5";
chr16	StringTie	exon	89710586	89711010	1000	-	.	gene_id "MSTRG.74123"; transcript_id "MSTRG.74123.197"; exon_number "6";
chr16	StringTie	exon	89711327	89711412	1000	-	.	gene_id "MSTRG.74123"; transcript_id "MSTRG.74123.197"; exon_number "7";
chr16	StringTie	exon	89711882	89711966	1000	-	.	gene_id "MSTRG.74123"; transcript_id "MSTRG.74123.197"; exon_number "8";
chr16	StringTie	exon	89712047	89712099	1000	-	.	gene_id "MSTRG.74123"; transcript_id "MSTRG.74123.197"; exon_number "9";
chr16	StringTie	exon	89712460	89712522	1000	-	.	gene_id "MSTRG.74123"; transcript_id "MSTRG.74123.197"; exon_number "10";
chr16	StringTie	exon	89712605	89712716	1000	-	.	gene_id "MSTRG.74123"; transcript_id "MSTRG.74123.197"; exon_number "11";
chr16	StringTie	exon	89716469	89716624	1000	-	.	gene_id "MSTRG.74123"; transcript_id "MSTRG.74123.197"; exon_number "12";
chr16	StringTie	exon	89716730	89716822	1000	-	.	gene_id "MSTRG.74123"; transcript_id "MSTRG.74123.197"; exon_number "13";
chr16	StringTie	exon	89719027	89719102	1000	-	.	gene_id "MSTRG.74123"; transcript_id "MSTRG.74123.197"; exon_number "14";
chr16	StringTie	exon	89720763	89721043	1000	-	.	gene_id "MSTRG.74123"; transcript_id "MSTRG.74123.197"; exon_number "15";
chr16	StringTie	transcript	89707133	89721030	1000	-	.	gene_id "MSTRG.74123"; transcript_id "MSTRG.74123.198";
chr16	StringTie	exon	89707133	89707954	1000	-	.	gene_id "MSTRG.74123"; transcript_id "MSTRG.74123.198"; exon_number "1";
chr16	StringTie	exon	89708427	89708531	1000	-	.	gene_id "MSTRG.74123"; transcript_id "MSTRG.74123.198"; exon_number "2";
chr16	StringTie	exon	89708857	89708956	1000	-	.	gene_id "MSTRG.74123"; transcript_id "MSTRG.74123.198"; exon_number "3";
chr16	StringTie	exon	89709227	89709435	1000	-	.	gene_id "MSTRG.74123"; transcript_id "MSTRG.74123.198"; exon_number "4";
chr16	StringTie	exon	89709777	89709909	1000	-	.	gene_id "MSTRG.74123"; transcript_id "MSTRG.74123.198"; exon_number "5";
chr16	StringTie	exon	89710586	89711010	1000	-	.	gene_id "MSTRG.74123"; transcript_id "MSTRG.74123.198"; exon_number "6";
chr16	StringTie	exon	89711327	89711412	1000	-	.	gene_id "MSTRG.74123"; transcript_id "MSTRG.74123.198"; exon_number "7";
chr16	StringTie	exon	89711882	89711969	1000	-	.	gene_id "MSTRG.74123"; transcript_id "MSTRG.74123.198"; exon_number "8";
chr16	StringTie	exon	89712047	89712099	1000	-	.	gene_id "MSTRG.74123"; transcript_id "MSTRG.74123.198"; exon_number "9";
chr16	StringTie	exon	89712460	89712522	1000	-	.	gene_id "MSTRG.74123"; transcript_id "MSTRG.74123.198"; exon_number "10";
chr16	StringTie	exon	89712605	89712805	1000	-	.	gene_id "MSTRG.74123"; transcript_id "MSTRG.74123.198"; exon_number "11";
chr16	StringTie	exon	89716462	89716624	1000	-	.	gene_id "MSTRG.74123"; transcript_id "MSTRG.74123.198"; exon_number "12";
chr16	StringTie	exon	89716730	89716822	1000	-	.	gene_id "MSTRG.74123"; transcript_id "MSTRG.74123.198"; exon_number "13";
chr16	StringTie	exon	89719027	89719102	1000	-	.	gene_id "MSTRG.74123"; transcript_id "MSTRG.74123.198"; exon_number "14";
chr16	StringTie	exon	89720443	89721030	1000	-	.	gene_id "MSTRG.74123"; transcript_id "MSTRG.74123.198"; exon_number "15";
chr16	StringTie	transcript	89707133	89720910	1000	-	.	gene_id "MSTRG.74123"; transcript_id "MSTRG.74123.199";
chr16	StringTie	exon	89707133	89707954	1000	-	.	gene_id "MSTRG.74123"; transcript_id "MSTRG.74123.199"; exon_number "1";
chr16	StringTie	exon	89708427	89708531	1000	-	.	gene_id "MSTRG.74123"; transcript_id "MSTRG.74123.199"; exon_number "2";
chr16	StringTie	exon	89708857	89708956	1000	-	.	gene_id "MSTRG.74123"; transcript_id "MSTRG.74123.199"; exon_number "3";
chr16	StringTie	exon	89709227	89709435	1000	-	.	gene_id "MSTRG.74123"; transcript_id "MSTRG.74123.199"; exon_number "4";
chr16	StringTie	exon	89709777	89709902	1000	-	.	gene_id "MSTRG.74123"; transcript_id "MSTRG.74123.199"; exon_number "5";
chr16	StringTie	exon	89710586	89711010	1000	-	.	gene_id "MSTRG.74123"; transcript_id "MSTRG.74123.199"; exon_number "6";
chr16	StringTie	exon	89711327	89711412	1000	-	.	gene_id "MSTRG.74123"; transcript_id "MSTRG.74123.199"; exon_number "7";
chr16	StringTie	exon	89711882	89711969	1000	-	.	gene_id "MSTRG.74123"; transcript_id "MSTRG.74123.199"; exon_number "8";
chr16	StringTie	exon	89712047	89712099	1000	-	.	gene_id "MSTRG.74123"; transcript_id "MSTRG.74123.199"; exon_number "9";
chr16	StringTie	exon	89712460	89712522	1000	-	.	gene_id "MSTRG.74123"; transcript_id "MSTRG.74123.199"; exon_number "10";
chr16	StringTie	exon	89712605	89712716	1000	-	.	gene_id "MSTRG.74123"; transcript_id "MSTRG.74123.199"; exon_number "11";
chr16	StringTie	exon	89716462	89716624	1000	-	.	gene_id "MSTRG.74123"; transcript_id "MSTRG.74123.199"; exon_number "12";
chr16	StringTie	exon	89716730	89716822	1000	-	.	gene_id "MSTRG.74123"; transcript_id "MSTRG.74123.199"; exon_number "13";
chr16	StringTie	exon	89719027	89719102	1000	-	.	gene_id "MSTRG.74123"; transcript_id "MSTRG.74123.199"; exon_number "14";
chr16	StringTie	exon	89720763	89720910	1000	-	.	gene_id "MSTRG.74123"; transcript_id "MSTRG.74123.199"; exon_number "15";
chr16	StringTie	transcript	89695073	89701719	1000	-	.	gene_id "MSTRG.74123"; transcript_id "MSTRG.74123.2";
chr16	StringTie	exon	89695073	89695322	1000	-	.	gene_id "MSTRG.74123"; transcript_id "MSTRG.74123.2"; exon_number "1";
chr16	StringTie	exon	89695910	89696058	1000	-	.	gene_id "MSTRG.74123"; transcript_id "MSTRG.74123.2"; exon_number "2";
chr16	StringTie	exon	89696618	89698305	1000	-	.	gene_id "MSTRG.74123"; transcript_id "MSTRG.74123.2"; exon_number "3";
chr16	StringTie	exon	89700930	89701233	1000	-	.	gene_id "MSTRG.74123"; transcript_id "MSTRG.74123.2"; exon_number "4";
chr16	StringTie	exon	89701628	89701719	1000	-	.	gene_id "MSTRG.74123"; transcript_id "MSTRG.74123.2"; exon_number "5";
chr16	StringTie	transcript	89706044	89721539	1000	-	.	gene_id "MSTRG.74123"; transcript_id "MSTRG.74123.20";
chr16	StringTie	exon	89706044	89707954	1000	-	.	gene_id "MSTRG.74123"; transcript_id "MSTRG.74123.20"; exon_number "1";
chr16	StringTie	exon	89708427	89708531	1000	-	.	gene_id "MSTRG.74123"; transcript_id "MSTRG.74123.20"; exon_number "2";
chr16	StringTie	exon	89708857	89708956	1000	-	.	gene_id "MSTRG.74123"; transcript_id "MSTRG.74123.20"; exon_number "3";
chr16	StringTie	exon	89709227	89709435	1000	-	.	gene_id "MSTRG.74123"; transcript_id "MSTRG.74123.20"; exon_number "4";
chr16	StringTie	exon	89709777	89709909	1000	-	.	gene_id "MSTRG.74123"; transcript_id "MSTRG.74123.20"; exon_number "5";
chr16	StringTie	exon	89710586	89711010	1000	-	.	gene_id "MSTRG.74123"; transcript_id "MSTRG.74123.20"; exon_number "6";
chr16	StringTie	exon	89711327	89711412	1000	-	.	gene_id "MSTRG.74123"; transcript_id "MSTRG.74123.20"; exon_number "7";
chr16	StringTie	exon	89711882	89711969	1000	-	.	gene_id "MSTRG.74123"; transcript_id "MSTRG.74123.20"; exon_number "8";
chr16	StringTie	exon	89712047	89712099	1000	-	.	gene_id "MSTRG.74123"; transcript_id "MSTRG.74123.20"; exon_number "9";
chr16	StringTie	exon	89712460	89712522	1000	-	.	gene_id "MSTRG.74123"; transcript_id "MSTRG.74123.20"; exon_number "10";
chr16	StringTie	exon	89712605	89712716	1000	-	.	gene_id "MSTRG.74123"; transcript_id "MSTRG.74123.20"; exon_number "11";
chr16	StringTie	exon	89716462	89716624	1000	-	.	gene_id "MSTRG.74123"; transcript_id "MSTRG.74123.20"; exon_number "12";
chr16	StringTie	exon	89716730	89716822	1000	-	.	gene_id "MSTRG.74123"; transcript_id "MSTRG.74123.20"; exon_number "13";
chr16	StringTie	exon	89719027	89719102	1000	-	.	gene_id "MSTRG.74123"; transcript_id "MSTRG.74123.20"; exon_number "14";
chr16	StringTie	exon	89720763	89721192	1000	-	.	gene_id "MSTRG.74123"; transcript_id "MSTRG.74123.20"; exon_number "15";
chr16	StringTie	exon	89721236	89721539	1000	-	.	gene_id "MSTRG.74123"; transcript_id "MSTRG.74123.20"; exon_number "16";
chr16	StringTie	transcript	89707133	89720973	1000	-	.	gene_id "MSTRG.74123"; transcript_id "MSTRG.74123.200";
chr16	StringTie	exon	89707133	89707954	1000	-	.	gene_id "MSTRG.74123"; transcript_id "MSTRG.74123.200"; exon_number "1";
chr16	StringTie	exon	89708427	89708531	1000	-	.	gene_id "MSTRG.74123"; transcript_id "MSTRG.74123.200"; exon_number "2";
chr16	StringTie	exon	89708857	89708956	1000	-	.	gene_id "MSTRG.74123"; transcript_id "MSTRG.74123.200"; exon_number "3";
chr16	StringTie	exon	89709227	89709435	1000	-	.	gene_id "MSTRG.74123"; transcript_id "MSTRG.74123.200"; exon_number "4";
chr16	StringTie	exon	89709777	89709870	1000	-	.	gene_id "MSTRG.74123"; transcript_id "MSTRG.74123.200"; exon_number "5";
chr16	StringTie	exon	89710586	89711010	1000	-	.	gene_id "MSTRG.74123"; transcript_id "MSTRG.74123.200"; exon_number "6";
chr16	StringTie	exon	89711327	89711412	1000	-	.	gene_id "MSTRG.74123"; transcript_id "MSTRG.74123.200"; exon_number "7";
chr16	StringTie	exon	89711882	89711969	1000	-	.	gene_id "MSTRG.74123"; transcript_id "MSTRG.74123.200"; exon_number "8";
chr16	StringTie	exon	89712047	89712099	1000	-	.	gene_id "MSTRG.74123"; transcript_id "MSTRG.74123.200"; exon_number "9";
chr16	StringTie	exon	89712460	89712522	1000	-	.	gene_id "MSTRG.74123"; transcript_id "MSTRG.74123.200"; exon_number "10";
chr16	StringTie	exon	89712605	89712716	1000	-	.	gene_id "MSTRG.74123"; transcript_id "MSTRG.74123.200"; exon_number "11";
chr16	StringTie	exon	89716462	89716624	1000	-	.	gene_id "MSTRG.74123"; transcript_id "MSTRG.74123.200"; exon_number "12";
chr16	StringTie	exon	89716730	89716819	1000	-	.	gene_id "MSTRG.74123"; transcript_id "MSTRG.74123.200"; exon_number "13";
chr16	StringTie	exon	89719027	89719102	1000	-	.	gene_id "MSTRG.74123"; transcript_id "MSTRG.74123.200"; exon_number "14";
chr16	StringTie	exon	89720763	89720973	1000	-	.	gene_id "MSTRG.74123"; transcript_id "MSTRG.74123.200"; exon_number "15";
chr16	StringTie	transcript	89707133	89721538	1000	-	.	gene_id "MSTRG.74123"; transcript_id "MSTRG.74123.201";
chr16	StringTie	exon	89707133	89707954	1000	-	.	gene_id "MSTRG.74123"; transcript_id "MSTRG.74123.201"; exon_number "1";
chr16	StringTie	exon	89708427	89708531	1000	-	.	gene_id "MSTRG.74123"; transcript_id "MSTRG.74123.201"; exon_number "2";
chr16	StringTie	exon	89708857	89708956	1000	-	.	gene_id "MSTRG.74123"; transcript_id "MSTRG.74123.201"; exon_number "3";
chr16	StringTie	exon	89709227	89709435	1000	-	.	gene_id "MSTRG.74123"; transcript_id "MSTRG.74123.201"; exon_number "4";
chr16	StringTie	exon	89709777	89709906	1000	-	.	gene_id "MSTRG.74123"; transcript_id "MSTRG.74123.201"; exon_number "5";
chr16	StringTie	exon	89710586	89711010	1000	-	.	gene_id "MSTRG.74123"; transcript_id "MSTRG.74123.201"; exon_number "6";
chr16	StringTie	exon	89711327	89711412	1000	-	.	gene_id "MSTRG.74123"; transcript_id "MSTRG.74123.201"; exon_number "7";
chr16	StringTie	exon	89711882	89711969	1000	-	.	gene_id "MSTRG.74123"; transcript_id "MSTRG.74123.201"; exon_number "8";
chr16	StringTie	exon	89712047	89712099	1000	-	.	gene_id "MSTRG.74123"; transcript_id "MSTRG.74123.201"; exon_number "9";
chr16	StringTie	exon	89712460	89712522	1000	-	.	gene_id "MSTRG.74123"; transcript_id "MSTRG.74123.201"; exon_number "10";
chr16	StringTie	exon	89712605	89712716	1000	-	.	gene_id "MSTRG.74123"; transcript_id "MSTRG.74123.201"; exon_number "11";
chr16	StringTie	exon	89716462	89716624	1000	-	.	gene_id "MSTRG.74123"; transcript_id "MSTRG.74123.201"; exon_number "12";
chr16	StringTie	exon	89716730	89716822	1000	-	.	gene_id "MSTRG.74123"; transcript_id "MSTRG.74123.201"; exon_number "13";
chr16	StringTie	exon	89719027	89719102	1000	-	.	gene_id "MSTRG.74123"; transcript_id "MSTRG.74123.201"; exon_number "14";
chr16	StringTie	exon	89720763	89721108	1000	-	.	gene_id "MSTRG.74123"; transcript_id "MSTRG.74123.201"; exon_number "15";
chr16	StringTie	exon	89721220	89721538	1000	-	.	gene_id "MSTRG.74123"; transcript_id "MSTRG.74123.201"; exon_number "16";
chr16	StringTie	transcript	89707134	89720913	1000	-	.	gene_id "MSTRG.74123"; transcript_id "MSTRG.74123.202";
chr16	StringTie	exon	89707134	89707954	1000	-	.	gene_id "MSTRG.74123"; transcript_id "MSTRG.74123.202"; exon_number "1";
chr16	StringTie	exon	89708427	89708531	1000	-	.	gene_id "MSTRG.74123"; transcript_id "MSTRG.74123.202"; exon_number "2";
chr16	StringTie	exon	89708857	89708956	1000	-	.	gene_id "MSTRG.74123"; transcript_id "MSTRG.74123.202"; exon_number "3";
chr16	StringTie	exon	89709227	89709435	1000	-	.	gene_id "MSTRG.74123"; transcript_id "MSTRG.74123.202"; exon_number "4";
chr16	StringTie	exon	89709777	89709906	1000	-	.	gene_id "MSTRG.74123"; transcript_id "MSTRG.74123.202"; exon_number "5";
chr16	StringTie	exon	89710586	89711010	1000	-	.	gene_id "MSTRG.74123"; transcript_id "MSTRG.74123.202"; exon_number "6";
chr16	StringTie	exon	89711327	89711412	1000	-	.	gene_id "MSTRG.74123"; transcript_id "MSTRG.74123.202"; exon_number "7";
chr16	StringTie	exon	89711882	89711969	1000	-	.	gene_id "MSTRG.74123"; transcript_id "MSTRG.74123.202"; exon_number "8";
chr16	StringTie	exon	89712047	89712099	1000	-	.	gene_id "MSTRG.74123"; transcript_id "MSTRG.74123.202"; exon_number "9";
chr16	StringTie	exon	89712460	89712522	1000	-	.	gene_id "MSTRG.74123"; transcript_id "MSTRG.74123.202"; exon_number "10";
chr16	StringTie	exon	89712605	89712716	1000	-	.	gene_id "MSTRG.74123"; transcript_id "MSTRG.74123.202"; exon_number "11";
chr16	StringTie	exon	89716462	89716624	1000	-	.	gene_id "MSTRG.74123"; transcript_id "MSTRG.74123.202"; exon_number "12";
chr16	StringTie	exon	89716730	89716819	1000	-	.	gene_id "MSTRG.74123"; transcript_id "MSTRG.74123.202"; exon_number "13";
chr16	StringTie	exon	89720763	89720913	1000	-	.	gene_id "MSTRG.74123"; transcript_id "MSTRG.74123.202"; exon_number "14";
chr16	StringTie	transcript	89707134	89721058	1000	-	.	gene_id "MSTRG.74123"; transcript_id "MSTRG.74123.203";
chr16	StringTie	exon	89707134	89707954	1000	-	.	gene_id "MSTRG.74123"; transcript_id "MSTRG.74123.203"; exon_number "1";
chr16	StringTie	exon	89708427	89708531	1000	-	.	gene_id "MSTRG.74123"; transcript_id "MSTRG.74123.203"; exon_number "2";
chr16	StringTie	exon	89708857	89708956	1000	-	.	gene_id "MSTRG.74123"; transcript_id "MSTRG.74123.203"; exon_number "3";
chr16	StringTie	exon	89709227	89709435	1000	-	.	gene_id "MSTRG.74123"; transcript_id "MSTRG.74123.203"; exon_number "4";
chr16	StringTie	exon	89709777	89709906	1000	-	.	gene_id "MSTRG.74123"; transcript_id "MSTRG.74123.203"; exon_number "5";
chr16	StringTie	exon	89710586	89711010	1000	-	.	gene_id "MSTRG.74123"; transcript_id "MSTRG.74123.203"; exon_number "6";
chr16	StringTie	exon	89711327	89711412	1000	-	.	gene_id "MSTRG.74123"; transcript_id "MSTRG.74123.203"; exon_number "7";
chr16	StringTie	exon	89711882	89711966	1000	-	.	gene_id "MSTRG.74123"; transcript_id "MSTRG.74123.203"; exon_number "8";
chr16	StringTie	exon	89712047	89712099	1000	-	.	gene_id "MSTRG.74123"; transcript_id "MSTRG.74123.203"; exon_number "9";
chr16	StringTie	exon	89712460	89712522	1000	-	.	gene_id "MSTRG.74123"; transcript_id "MSTRG.74123.203"; exon_number "10";
chr16	StringTie	exon	89712605	89712716	1000	-	.	gene_id "MSTRG.74123"; transcript_id "MSTRG.74123.203"; exon_number "11";
chr16	StringTie	exon	89716462	89716624	1000	-	.	gene_id "MSTRG.74123"; transcript_id "MSTRG.74123.203"; exon_number "12";
chr16	StringTie	exon	89716730	89716819	1000	-	.	gene_id "MSTRG.74123"; transcript_id "MSTRG.74123.203"; exon_number "13";
chr16	StringTie	exon	89720763	89721058	1000	-	.	gene_id "MSTRG.74123"; transcript_id "MSTRG.74123.203"; exon_number "14";
chr16	StringTie	transcript	89707134	89720982	1000	-	.	gene_id "MSTRG.74123"; transcript_id "MSTRG.74123.204";
chr16	StringTie	exon	89707134	89707954	1000	-	.	gene_id "MSTRG.74123"; transcript_id "MSTRG.74123.204"; exon_number "1";
chr16	StringTie	exon	89708427	89708531	1000	-	.	gene_id "MSTRG.74123"; transcript_id "MSTRG.74123.204"; exon_number "2";
chr16	StringTie	exon	89708857	89708956	1000	-	.	gene_id "MSTRG.74123"; transcript_id "MSTRG.74123.204"; exon_number "3";
chr16	StringTie	exon	89709227	89709435	1000	-	.	gene_id "MSTRG.74123"; transcript_id "MSTRG.74123.204"; exon_number "4";
chr16	StringTie	exon	89709777	89709906	1000	-	.	gene_id "MSTRG.74123"; transcript_id "MSTRG.74123.204"; exon_number "5";
chr16	StringTie	exon	89710586	89711010	1000	-	.	gene_id "MSTRG.74123"; transcript_id "MSTRG.74123.204"; exon_number "6";
chr16	StringTie	exon	89711327	89711412	1000	-	.	gene_id "MSTRG.74123"; transcript_id "MSTRG.74123.204"; exon_number "7";
chr16	StringTie	exon	89711882	89712099	1000	-	.	gene_id "MSTRG.74123"; transcript_id "MSTRG.74123.204"; exon_number "8";
chr16	StringTie	exon	89712460	89712522	1000	-	.	gene_id "MSTRG.74123"; transcript_id "MSTRG.74123.204"; exon_number "9";
chr16	StringTie	exon	89712605	89712716	1000	-	.	gene_id "MSTRG.74123"; transcript_id "MSTRG.74123.204"; exon_number "10";
chr16	StringTie	exon	89716462	89716624	1000	-	.	gene_id "MSTRG.74123"; transcript_id "MSTRG.74123.204"; exon_number "11";
chr16	StringTie	exon	89716730	89716822	1000	-	.	gene_id "MSTRG.74123"; transcript_id "MSTRG.74123.204"; exon_number "12";
chr16	StringTie	exon	89719027	89720329	1000	-	.	gene_id "MSTRG.74123"; transcript_id "MSTRG.74123.204"; exon_number "13";
chr16	StringTie	exon	89720443	89720982	1000	-	.	gene_id "MSTRG.74123"; transcript_id "MSTRG.74123.204"; exon_number "14";
chr16	StringTie	transcript	89707134	89720490	1000	-	.	gene_id "MSTRG.74123"; transcript_id "MSTRG.74123.205";
chr16	StringTie	exon	89707134	89707954	1000	-	.	gene_id "MSTRG.74123"; transcript_id "MSTRG.74123.205"; exon_number "1";
chr16	StringTie	exon	89708427	89708531	1000	-	.	gene_id "MSTRG.74123"; transcript_id "MSTRG.74123.205"; exon_number "2";
chr16	StringTie	exon	89708857	89708956	1000	-	.	gene_id "MSTRG.74123"; transcript_id "MSTRG.74123.205"; exon_number "3";
chr16	StringTie	exon	89709227	89709435	1000	-	.	gene_id "MSTRG.74123"; transcript_id "MSTRG.74123.205"; exon_number "4";
chr16	StringTie	exon	89709777	89709909	1000	-	.	gene_id "MSTRG.74123"; transcript_id "MSTRG.74123.205"; exon_number "5";
chr16	StringTie	exon	89710586	89711010	1000	-	.	gene_id "MSTRG.74123"; transcript_id "MSTRG.74123.205"; exon_number "6";
chr16	StringTie	exon	89711327	89711412	1000	-	.	gene_id "MSTRG.74123"; transcript_id "MSTRG.74123.205"; exon_number "7";
chr16	StringTie	exon	89711882	89711969	1000	-	.	gene_id "MSTRG.74123"; transcript_id "MSTRG.74123.205"; exon_number "8";
chr16	StringTie	exon	89712047	89712099	1000	-	.	gene_id "MSTRG.74123"; transcript_id "MSTRG.74123.205"; exon_number "9";
chr16	StringTie	exon	89712460	89712522	1000	-	.	gene_id "MSTRG.74123"; transcript_id "MSTRG.74123.205"; exon_number "10";
chr16	StringTie	exon	89712605	89712716	1000	-	.	gene_id "MSTRG.74123"; transcript_id "MSTRG.74123.205"; exon_number "11";
chr16	StringTie	exon	89716462	89716624	1000	-	.	gene_id "MSTRG.74123"; transcript_id "MSTRG.74123.205"; exon_number "12";
chr16	StringTie	exon	89716730	89716822	1000	-	.	gene_id "MSTRG.74123"; transcript_id "MSTRG.74123.205"; exon_number "13";
chr16	StringTie	exon	89717657	89717900	1000	-	.	gene_id "MSTRG.74123"; transcript_id "MSTRG.74123.205"; exon_number "14";
chr16	StringTie	exon	89718000	89720490	1000	-	.	gene_id "MSTRG.74123"; transcript_id "MSTRG.74123.205"; exon_number "15";
chr16	StringTie	transcript	89707134	89720978	1000	-	.	gene_id "MSTRG.74123"; transcript_id "MSTRG.74123.206";
chr16	StringTie	exon	89707134	89707954	1000	-	.	gene_id "MSTRG.74123"; transcript_id "MSTRG.74123.206"; exon_number "1";
chr16	StringTie	exon	89708427	89708531	1000	-	.	gene_id "MSTRG.74123"; transcript_id "MSTRG.74123.206"; exon_number "2";
chr16	StringTie	exon	89708857	89708956	1000	-	.	gene_id "MSTRG.74123"; transcript_id "MSTRG.74123.206"; exon_number "3";
chr16	StringTie	exon	89709227	89709480	1000	-	.	gene_id "MSTRG.74123"; transcript_id "MSTRG.74123.206"; exon_number "4";
chr16	StringTie	exon	89709777	89709909	1000	-	.	gene_id "MSTRG.74123"; transcript_id "MSTRG.74123.206"; exon_number "5";
chr16	StringTie	exon	89710586	89711010	1000	-	.	gene_id "MSTRG.74123"; transcript_id "MSTRG.74123.206"; exon_number "6";
chr16	StringTie	exon	89711327	89711412	1000	-	.	gene_id "MSTRG.74123"; transcript_id "MSTRG.74123.206"; exon_number "7";
chr16	StringTie	exon	89711882	89711969	1000	-	.	gene_id "MSTRG.74123"; transcript_id "MSTRG.74123.206"; exon_number "8";
chr16	StringTie	exon	89712047	89712099	1000	-	.	gene_id "MSTRG.74123"; transcript_id "MSTRG.74123.206"; exon_number "9";
chr16	StringTie	exon	89712460	89712522	1000	-	.	gene_id "MSTRG.74123"; transcript_id "MSTRG.74123.206"; exon_number "10";
chr16	StringTie	exon	89712605	89712716	1000	-	.	gene_id "MSTRG.74123"; transcript_id "MSTRG.74123.206"; exon_number "11";
chr16	StringTie	exon	89716462	89716624	1000	-	.	gene_id "MSTRG.74123"; transcript_id "MSTRG.74123.206"; exon_number "12";
chr16	StringTie	exon	89716730	89716822	1000	-	.	gene_id "MSTRG.74123"; transcript_id "MSTRG.74123.206"; exon_number "13";
chr16	StringTie	exon	89719027	89719102	1000	-	.	gene_id "MSTRG.74123"; transcript_id "MSTRG.74123.206"; exon_number "14";
chr16	StringTie	exon	89720763	89720978	1000	-	.	gene_id "MSTRG.74123"; transcript_id "MSTRG.74123.206"; exon_number "15";
chr16	StringTie	transcript	89707134	89720982	1000	-	.	gene_id "MSTRG.74123"; transcript_id "MSTRG.74123.207";
chr16	StringTie	exon	89707134	89707953	1000	-	.	gene_id "MSTRG.74123"; transcript_id "MSTRG.74123.207"; exon_number "1";
chr16	StringTie	exon	89708428	89708531	1000	-	.	gene_id "MSTRG.74123"; transcript_id "MSTRG.74123.207"; exon_number "2";
chr16	StringTie	exon	89708857	89708956	1000	-	.	gene_id "MSTRG.74123"; transcript_id "MSTRG.74123.207"; exon_number "3";
chr16	StringTie	exon	89709227	89709435	1000	-	.	gene_id "MSTRG.74123"; transcript_id "MSTRG.74123.207"; exon_number "4";
chr16	StringTie	exon	89709777	89709909	1000	-	.	gene_id "MSTRG.74123"; transcript_id "MSTRG.74123.207"; exon_number "5";
chr16	StringTie	exon	89710586	89711010	1000	-	.	gene_id "MSTRG.74123"; transcript_id "MSTRG.74123.207"; exon_number "6";
chr16	StringTie	exon	89711327	89711412	1000	-	.	gene_id "MSTRG.74123"; transcript_id "MSTRG.74123.207"; exon_number "7";
chr16	StringTie	exon	89711882	89711969	1000	-	.	gene_id "MSTRG.74123"; transcript_id "MSTRG.74123.207"; exon_number "8";
chr16	StringTie	exon	89712047	89712093	1000	-	.	gene_id "MSTRG.74123"; transcript_id "MSTRG.74123.207"; exon_number "9";
chr16	StringTie	exon	89712460	89712522	1000	-	.	gene_id "MSTRG.74123"; transcript_id "MSTRG.74123.207"; exon_number "10";
chr16	StringTie	exon	89712605	89712716	1000	-	.	gene_id "MSTRG.74123"; transcript_id "MSTRG.74123.207"; exon_number "11";
chr16	StringTie	exon	89716462	89716624	1000	-	.	gene_id "MSTRG.74123"; transcript_id "MSTRG.74123.207"; exon_number "12";
chr16	StringTie	exon	89716730	89716819	1000	-	.	gene_id "MSTRG.74123"; transcript_id "MSTRG.74123.207"; exon_number "13";
chr16	StringTie	exon	89719027	89719102	1000	-	.	gene_id "MSTRG.74123"; transcript_id "MSTRG.74123.207"; exon_number "14";
chr16	StringTie	exon	89720763	89720982	1000	-	.	gene_id "MSTRG.74123"; transcript_id "MSTRG.74123.207"; exon_number "15";
chr16	StringTie	transcript	89707134	89720879	1000	-	.	gene_id "MSTRG.74123"; transcript_id "MSTRG.74123.208";
chr16	StringTie	exon	89707134	89707953	1000	-	.	gene_id "MSTRG.74123"; transcript_id "MSTRG.74123.208"; exon_number "1";
chr16	StringTie	exon	89708428	89708531	1000	-	.	gene_id "MSTRG.74123"; transcript_id "MSTRG.74123.208"; exon_number "2";
chr16	StringTie	exon	89708857	89708956	1000	-	.	gene_id "MSTRG.74123"; transcript_id "MSTRG.74123.208"; exon_number "3";
chr16	StringTie	exon	89709227	89709435	1000	-	.	gene_id "MSTRG.74123"; transcript_id "MSTRG.74123.208"; exon_number "4";
chr16	StringTie	exon	89709777	89709909	1000	-	.	gene_id "MSTRG.74123"; transcript_id "MSTRG.74123.208"; exon_number "5";
chr16	StringTie	exon	89710586	89711010	1000	-	.	gene_id "MSTRG.74123"; transcript_id "MSTRG.74123.208"; exon_number "6";
chr16	StringTie	exon	89711327	89711412	1000	-	.	gene_id "MSTRG.74123"; transcript_id "MSTRG.74123.208"; exon_number "7";
chr16	StringTie	exon	89711882	89711969	1000	-	.	gene_id "MSTRG.74123"; transcript_id "MSTRG.74123.208"; exon_number "8";
chr16	StringTie	exon	89712047	89712099	1000	-	.	gene_id "MSTRG.74123"; transcript_id "MSTRG.74123.208"; exon_number "9";
chr16	StringTie	exon	89712460	89712522	1000	-	.	gene_id "MSTRG.74123"; transcript_id "MSTRG.74123.208"; exon_number "10";
chr16	StringTie	exon	89712605	89712716	1000	-	.	gene_id "MSTRG.74123"; transcript_id "MSTRG.74123.208"; exon_number "11";
chr16	StringTie	exon	89716462	89716624	1000	-	.	gene_id "MSTRG.74123"; transcript_id "MSTRG.74123.208"; exon_number "12";
chr16	StringTie	exon	89716730	89716819	1000	-	.	gene_id "MSTRG.74123"; transcript_id "MSTRG.74123.208"; exon_number "13";
chr16	StringTie	exon	89719027	89719102	1000	-	.	gene_id "MSTRG.74123"; transcript_id "MSTRG.74123.208"; exon_number "14";
chr16	StringTie	exon	89720763	89720879	1000	-	.	gene_id "MSTRG.74123"; transcript_id "MSTRG.74123.208"; exon_number "15";
chr16	StringTie	transcript	89707134	89720995	1000	-	.	gene_id "MSTRG.74123"; transcript_id "MSTRG.74123.209";
chr16	StringTie	exon	89707134	89707954	1000	-	.	gene_id "MSTRG.74123"; transcript_id "MSTRG.74123.209"; exon_number "1";
chr16	StringTie	exon	89708358	89708531	1000	-	.	gene_id "MSTRG.74123"; transcript_id "MSTRG.74123.209"; exon_number "2";
chr16	StringTie	exon	89708857	89708956	1000	-	.	gene_id "MSTRG.74123"; transcript_id "MSTRG.74123.209"; exon_number "3";
chr16	StringTie	exon	89709219	89709435	1000	-	.	gene_id "MSTRG.74123"; transcript_id "MSTRG.74123.209"; exon_number "4";
chr16	StringTie	exon	89709777	89709909	1000	-	.	gene_id "MSTRG.74123"; transcript_id "MSTRG.74123.209"; exon_number "5";
chr16	StringTie	exon	89710586	89711010	1000	-	.	gene_id "MSTRG.74123"; transcript_id "MSTRG.74123.209"; exon_number "6";
chr16	StringTie	exon	89711327	89711412	1000	-	.	gene_id "MSTRG.74123"; transcript_id "MSTRG.74123.209"; exon_number "7";
chr16	StringTie	exon	89711882	89711969	1000	-	.	gene_id "MSTRG.74123"; transcript_id "MSTRG.74123.209"; exon_number "8";
chr16	StringTie	exon	89712047	89712099	1000	-	.	gene_id "MSTRG.74123"; transcript_id "MSTRG.74123.209"; exon_number "9";
chr16	StringTie	exon	89712460	89712522	1000	-	.	gene_id "MSTRG.74123"; transcript_id "MSTRG.74123.209"; exon_number "10";
chr16	StringTie	exon	89712605	89712716	1000	-	.	gene_id "MSTRG.74123"; transcript_id "MSTRG.74123.209"; exon_number "11";
chr16	StringTie	exon	89716462	89716624	1000	-	.	gene_id "MSTRG.74123"; transcript_id "MSTRG.74123.209"; exon_number "12";
chr16	StringTie	exon	89716730	89716819	1000	-	.	gene_id "MSTRG.74123"; transcript_id "MSTRG.74123.209"; exon_number "13";
chr16	StringTie	exon	89719027	89719102	1000	-	.	gene_id "MSTRG.74123"; transcript_id "MSTRG.74123.209"; exon_number "14";
chr16	StringTie	exon	89720763	89720995	1000	-	.	gene_id "MSTRG.74123"; transcript_id "MSTRG.74123.209"; exon_number "15";
chr16	StringTie	transcript	89706067	89721407	1000	-	.	gene_id "MSTRG.74123"; transcript_id "MSTRG.74123.21";
chr16	StringTie	exon	89706067	89707954	1000	-	.	gene_id "MSTRG.74123"; transcript_id "MSTRG.74123.21"; exon_number "1";
chr16	StringTie	exon	89708427	89708531	1000	-	.	gene_id "MSTRG.74123"; transcript_id "MSTRG.74123.21"; exon_number "2";
chr16	StringTie	exon	89708857	89708956	1000	-	.	gene_id "MSTRG.74123"; transcript_id "MSTRG.74123.21"; exon_number "3";
chr16	StringTie	exon	89709227	89709435	1000	-	.	gene_id "MSTRG.74123"; transcript_id "MSTRG.74123.21"; exon_number "4";
chr16	StringTie	exon	89709777	89709909	1000	-	.	gene_id "MSTRG.74123"; transcript_id "MSTRG.74123.21"; exon_number "5";
chr16	StringTie	exon	89710586	89711010	1000	-	.	gene_id "MSTRG.74123"; transcript_id "MSTRG.74123.21"; exon_number "6";
chr16	StringTie	exon	89711327	89711412	1000	-	.	gene_id "MSTRG.74123"; transcript_id "MSTRG.74123.21"; exon_number "7";
chr16	StringTie	exon	89711882	89711969	1000	-	.	gene_id "MSTRG.74123"; transcript_id "MSTRG.74123.21"; exon_number "8";
chr16	StringTie	exon	89712047	89712099	1000	-	.	gene_id "MSTRG.74123"; transcript_id "MSTRG.74123.21"; exon_number "9";
chr16	StringTie	exon	89712460	89712522	1000	-	.	gene_id "MSTRG.74123"; transcript_id "MSTRG.74123.21"; exon_number "10";
chr16	StringTie	exon	89712605	89712716	1000	-	.	gene_id "MSTRG.74123"; transcript_id "MSTRG.74123.21"; exon_number "11";
chr16	StringTie	exon	89716462	89716624	1000	-	.	gene_id "MSTRG.74123"; transcript_id "MSTRG.74123.21"; exon_number "12";
chr16	StringTie	exon	89716730	89716822	1000	-	.	gene_id "MSTRG.74123"; transcript_id "MSTRG.74123.21"; exon_number "13";
chr16	StringTie	exon	89719027	89719102	1000	-	.	gene_id "MSTRG.74123"; transcript_id "MSTRG.74123.21"; exon_number "14";
chr16	StringTie	exon	89720763	89721407	1000	-	.	gene_id "MSTRG.74123"; transcript_id "MSTRG.74123.21"; exon_number "15";
chr16	StringTie	transcript	89707136	89710720	1000	-	.	gene_id "MSTRG.74123"; transcript_id "MSTRG.74123.212";
chr16	StringTie	exon	89707136	89707954	1000	-	.	gene_id "MSTRG.74123"; transcript_id "MSTRG.74123.212"; exon_number "1";
chr16	StringTie	exon	89708413	89708531	1000	-	.	gene_id "MSTRG.74123"; transcript_id "MSTRG.74123.212"; exon_number "2";
chr16	StringTie	exon	89708857	89708956	1000	-	.	gene_id "MSTRG.74123"; transcript_id "MSTRG.74123.212"; exon_number "3";
chr16	StringTie	exon	89709219	89709435	1000	-	.	gene_id "MSTRG.74123"; transcript_id "MSTRG.74123.212"; exon_number "4";
chr16	StringTie	exon	89709777	89709909	1000	-	.	gene_id "MSTRG.74123"; transcript_id "MSTRG.74123.212"; exon_number "5";
chr16	StringTie	exon	89710586	89710720	1000	-	.	gene_id "MSTRG.74123"; transcript_id "MSTRG.74123.212"; exon_number "6";
chr16	StringTie	transcript	89707136	89721012	1000	-	.	gene_id "MSTRG.74123"; transcript_id "MSTRG.74123.213";
chr16	StringTie	exon	89707136	89707954	1000	-	.	gene_id "MSTRG.74123"; transcript_id "MSTRG.74123.213"; exon_number "1";
chr16	StringTie	exon	89708427	89708531	1000	-	.	gene_id "MSTRG.74123"; transcript_id "MSTRG.74123.213"; exon_number "2";
chr16	StringTie	exon	89708857	89708956	1000	-	.	gene_id "MSTRG.74123"; transcript_id "MSTRG.74123.213"; exon_number "3";
chr16	StringTie	exon	89709227	89709435	1000	-	.	gene_id "MSTRG.74123"; transcript_id "MSTRG.74123.213"; exon_number "4";
chr16	StringTie	exon	89709777	89709909	1000	-	.	gene_id "MSTRG.74123"; transcript_id "MSTRG.74123.213"; exon_number "5";
chr16	StringTie	exon	89710586	89711010	1000	-	.	gene_id "MSTRG.74123"; transcript_id "MSTRG.74123.213"; exon_number "6";
chr16	StringTie	exon	89711327	89711412	1000	-	.	gene_id "MSTRG.74123"; transcript_id "MSTRG.74123.213"; exon_number "7";
chr16	StringTie	exon	89711882	89711969	1000	-	.	gene_id "MSTRG.74123"; transcript_id "MSTRG.74123.213"; exon_number "8";
chr16	StringTie	exon	89712047	89712099	1000	-	.	gene_id "MSTRG.74123"; transcript_id "MSTRG.74123.213"; exon_number "9";
chr16	StringTie	exon	89712460	89712522	1000	-	.	gene_id "MSTRG.74123"; transcript_id "MSTRG.74123.213"; exon_number "10";
chr16	StringTie	exon	89712605	89712716	1000	-	.	gene_id "MSTRG.74123"; transcript_id "MSTRG.74123.213"; exon_number "11";
chr16	StringTie	exon	89716462	89716624	1000	-	.	gene_id "MSTRG.74123"; transcript_id "MSTRG.74123.213"; exon_number "12";
chr16	StringTie	exon	89716730	89716874	1000	-	.	gene_id "MSTRG.74123"; transcript_id "MSTRG.74123.213"; exon_number "13";
chr16	StringTie	exon	89718612	89719102	1000	-	.	gene_id "MSTRG.74123"; transcript_id "MSTRG.74123.213"; exon_number "14";
chr16	StringTie	exon	89720763	89721012	1000	-	.	gene_id "MSTRG.74123"; transcript_id "MSTRG.74123.213"; exon_number "15";
chr16	StringTie	transcript	89707136	89720956	1000	-	.	gene_id "MSTRG.74123"; transcript_id "MSTRG.74123.214";
chr16	StringTie	exon	89707136	89707953	1000	-	.	gene_id "MSTRG.74123"; transcript_id "MSTRG.74123.214"; exon_number "1";
chr16	StringTie	exon	89708427	89708531	1000	-	.	gene_id "MSTRG.74123"; transcript_id "MSTRG.74123.214"; exon_number "2";
chr16	StringTie	exon	89708857	89708956	1000	-	.	gene_id "MSTRG.74123"; transcript_id "MSTRG.74123.214"; exon_number "3";
chr16	StringTie	exon	89709227	89709435	1000	-	.	gene_id "MSTRG.74123"; transcript_id "MSTRG.74123.214"; exon_number "4";
chr16	StringTie	exon	89709777	89709909	1000	-	.	gene_id "MSTRG.74123"; transcript_id "MSTRG.74123.214"; exon_number "5";
chr16	StringTie	exon	89710586	89711010	1000	-	.	gene_id "MSTRG.74123"; transcript_id "MSTRG.74123.214"; exon_number "6";
chr16	StringTie	exon	89711327	89711412	1000	-	.	gene_id "MSTRG.74123"; transcript_id "MSTRG.74123.214"; exon_number "7";
chr16	StringTie	exon	89711882	89711969	1000	-	.	gene_id "MSTRG.74123"; transcript_id "MSTRG.74123.214"; exon_number "8";
chr16	StringTie	exon	89712047	89712093	1000	-	.	gene_id "MSTRG.74123"; transcript_id "MSTRG.74123.214"; exon_number "9";
chr16	StringTie	exon	89712460	89712522	1000	-	.	gene_id "MSTRG.74123"; transcript_id "MSTRG.74123.214"; exon_number "10";
chr16	StringTie	exon	89712605	89712716	1000	-	.	gene_id "MSTRG.74123"; transcript_id "MSTRG.74123.214"; exon_number "11";
chr16	StringTie	exon	89716469	89716624	1000	-	.	gene_id "MSTRG.74123"; transcript_id "MSTRG.74123.214"; exon_number "12";
chr16	StringTie	exon	89716730	89716819	1000	-	.	gene_id "MSTRG.74123"; transcript_id "MSTRG.74123.214"; exon_number "13";
chr16	StringTie	exon	89719027	89719102	1000	-	.	gene_id "MSTRG.74123"; transcript_id "MSTRG.74123.214"; exon_number "14";
chr16	StringTie	exon	89720763	89720956	1000	-	.	gene_id "MSTRG.74123"; transcript_id "MSTRG.74123.214"; exon_number "15";
chr16	StringTie	transcript	89707137	89720984	1000	-	.	gene_id "MSTRG.74123"; transcript_id "MSTRG.74123.215";
chr16	StringTie	exon	89707137	89707954	1000	-	.	gene_id "MSTRG.74123"; transcript_id "MSTRG.74123.215"; exon_number "1";
chr16	StringTie	exon	89708050	89708531	1000	-	.	gene_id "MSTRG.74123"; transcript_id "MSTRG.74123.215"; exon_number "2";
chr16	StringTie	exon	89708857	89708956	1000	-	.	gene_id "MSTRG.74123"; transcript_id "MSTRG.74123.215"; exon_number "3";
chr16	StringTie	exon	89709227	89709435	1000	-	.	gene_id "MSTRG.74123"; transcript_id "MSTRG.74123.215"; exon_number "4";
chr16	StringTie	exon	89709777	89709906	1000	-	.	gene_id "MSTRG.74123"; transcript_id "MSTRG.74123.215"; exon_number "5";
chr16	StringTie	exon	89710586	89711010	1000	-	.	gene_id "MSTRG.74123"; transcript_id "MSTRG.74123.215"; exon_number "6";
chr16	StringTie	exon	89711327	89711412	1000	-	.	gene_id "MSTRG.74123"; transcript_id "MSTRG.74123.215"; exon_number "7";
chr16	StringTie	exon	89711882	89711969	1000	-	.	gene_id "MSTRG.74123"; transcript_id "MSTRG.74123.215"; exon_number "8";
chr16	StringTie	exon	89712047	89712099	1000	-	.	gene_id "MSTRG.74123"; transcript_id "MSTRG.74123.215"; exon_number "9";
chr16	StringTie	exon	89712460	89712522	1000	-	.	gene_id "MSTRG.74123"; transcript_id "MSTRG.74123.215"; exon_number "10";
chr16	StringTie	exon	89712605	89712716	1000	-	.	gene_id "MSTRG.74123"; transcript_id "MSTRG.74123.215"; exon_number "11";
chr16	StringTie	exon	89716469	89716624	1000	-	.	gene_id "MSTRG.74123"; transcript_id "MSTRG.74123.215"; exon_number "12";
chr16	StringTie	exon	89716730	89716822	1000	-	.	gene_id "MSTRG.74123"; transcript_id "MSTRG.74123.215"; exon_number "13";
chr16	StringTie	exon	89719027	89719102	1000	-	.	gene_id "MSTRG.74123"; transcript_id "MSTRG.74123.215"; exon_number "14";
chr16	StringTie	exon	89720443	89720984	1000	-	.	gene_id "MSTRG.74123"; transcript_id "MSTRG.74123.215"; exon_number "15";
chr16	StringTie	transcript	89707137	89720488	1000	-	.	gene_id "MSTRG.74123"; transcript_id "MSTRG.74123.216";
chr16	StringTie	exon	89707137	89707954	1000	-	.	gene_id "MSTRG.74123"; transcript_id "MSTRG.74123.216"; exon_number "1";
chr16	StringTie	exon	89708427	89708531	1000	-	.	gene_id "MSTRG.74123"; transcript_id "MSTRG.74123.216"; exon_number "2";
chr16	StringTie	exon	89708857	89708956	1000	-	.	gene_id "MSTRG.74123"; transcript_id "MSTRG.74123.216"; exon_number "3";
chr16	StringTie	exon	89709227	89709435	1000	-	.	gene_id "MSTRG.74123"; transcript_id "MSTRG.74123.216"; exon_number "4";
chr16	StringTie	exon	89709777	89709870	1000	-	.	gene_id "MSTRG.74123"; transcript_id "MSTRG.74123.216"; exon_number "5";
chr16	StringTie	exon	89710586	89711010	1000	-	.	gene_id "MSTRG.74123"; transcript_id "MSTRG.74123.216"; exon_number "6";
chr16	StringTie	exon	89711327	89711412	1000	-	.	gene_id "MSTRG.74123"; transcript_id "MSTRG.74123.216"; exon_number "7";
chr16	StringTie	exon	89711882	89711969	1000	-	.	gene_id "MSTRG.74123"; transcript_id "MSTRG.74123.216"; exon_number "8";
chr16	StringTie	exon	89712047	89712099	1000	-	.	gene_id "MSTRG.74123"; transcript_id "MSTRG.74123.216"; exon_number "9";
chr16	StringTie	exon	89712460	89712522	1000	-	.	gene_id "MSTRG.74123"; transcript_id "MSTRG.74123.216"; exon_number "10";
chr16	StringTie	exon	89712605	89712716	1000	-	.	gene_id "MSTRG.74123"; transcript_id "MSTRG.74123.216"; exon_number "11";
chr16	StringTie	exon	89716462	89716624	1000	-	.	gene_id "MSTRG.74123"; transcript_id "MSTRG.74123.216"; exon_number "12";
chr16	StringTie	exon	89716730	89716822	1000	-	.	gene_id "MSTRG.74123"; transcript_id "MSTRG.74123.216"; exon_number "13";
chr16	StringTie	exon	89719027	89720329	1000	-	.	gene_id "MSTRG.74123"; transcript_id "MSTRG.74123.216"; exon_number "14";
chr16	StringTie	exon	89720443	89720488	1000	-	.	gene_id "MSTRG.74123"; transcript_id "MSTRG.74123.216"; exon_number "15";
chr16	StringTie	transcript	89707138	89720403	1000	-	.	gene_id "MSTRG.74123"; transcript_id "MSTRG.74123.217";
chr16	StringTie	exon	89707138	89707954	1000	-	.	gene_id "MSTRG.74123"; transcript_id "MSTRG.74123.217"; exon_number "1";
chr16	StringTie	exon	89708427	89708531	1000	-	.	gene_id "MSTRG.74123"; transcript_id "MSTRG.74123.217"; exon_number "2";
chr16	StringTie	exon	89708857	89708956	1000	-	.	gene_id "MSTRG.74123"; transcript_id "MSTRG.74123.217"; exon_number "3";
chr16	StringTie	exon	89709227	89709435	1000	-	.	gene_id "MSTRG.74123"; transcript_id "MSTRG.74123.217"; exon_number "4";
chr16	StringTie	exon	89709777	89709909	1000	-	.	gene_id "MSTRG.74123"; transcript_id "MSTRG.74123.217"; exon_number "5";
chr16	StringTie	exon	89710586	89711010	1000	-	.	gene_id "MSTRG.74123"; transcript_id "MSTRG.74123.217"; exon_number "6";
chr16	StringTie	exon	89711327	89711412	1000	-	.	gene_id "MSTRG.74123"; transcript_id "MSTRG.74123.217"; exon_number "7";
chr16	StringTie	exon	89711882	89711969	1000	-	.	gene_id "MSTRG.74123"; transcript_id "MSTRG.74123.217"; exon_number "8";
chr16	StringTie	exon	89712047	89712099	1000	-	.	gene_id "MSTRG.74123"; transcript_id "MSTRG.74123.217"; exon_number "9";
chr16	StringTie	exon	89712460	89712522	1000	-	.	gene_id "MSTRG.74123"; transcript_id "MSTRG.74123.217"; exon_number "10";
chr16	StringTie	exon	89712605	89712716	1000	-	.	gene_id "MSTRG.74123"; transcript_id "MSTRG.74123.217"; exon_number "11";
chr16	StringTie	exon	89716462	89716624	1000	-	.	gene_id "MSTRG.74123"; transcript_id "MSTRG.74123.217"; exon_number "12";
chr16	StringTie	exon	89716730	89717867	1000	-	.	gene_id "MSTRG.74123"; transcript_id "MSTRG.74123.217"; exon_number "13";
chr16	StringTie	exon	89718000	89720403	1000	-	.	gene_id "MSTRG.74123"; transcript_id "MSTRG.74123.217"; exon_number "14";
chr16	StringTie	transcript	89707138	89720896	1000	-	.	gene_id "MSTRG.74123"; transcript_id "MSTRG.74123.218";
chr16	StringTie	exon	89707138	89707954	1000	-	.	gene_id "MSTRG.74123"; transcript_id "MSTRG.74123.218"; exon_number "1";
chr16	StringTie	exon	89708427	89708531	1000	-	.	gene_id "MSTRG.74123"; transcript_id "MSTRG.74123.218"; exon_number "2";
chr16	StringTie	exon	89708857	89708956	1000	-	.	gene_id "MSTRG.74123"; transcript_id "MSTRG.74123.218"; exon_number "3";
chr16	StringTie	exon	89709227	89709435	1000	-	.	gene_id "MSTRG.74123"; transcript_id "MSTRG.74123.218"; exon_number "4";
chr16	StringTie	exon	89709777	89709909	1000	-	.	gene_id "MSTRG.74123"; transcript_id "MSTRG.74123.218"; exon_number "5";
chr16	StringTie	exon	89710586	89711010	1000	-	.	gene_id "MSTRG.74123"; transcript_id "MSTRG.74123.218"; exon_number "6";
chr16	StringTie	exon	89711327	89711412	1000	-	.	gene_id "MSTRG.74123"; transcript_id "MSTRG.74123.218"; exon_number "7";
chr16	StringTie	exon	89711882	89711969	1000	-	.	gene_id "MSTRG.74123"; transcript_id "MSTRG.74123.218"; exon_number "8";
chr16	StringTie	exon	89712047	89712522	1000	-	.	gene_id "MSTRG.74123"; transcript_id "MSTRG.74123.218"; exon_number "9";
chr16	StringTie	exon	89712605	89712716	1000	-	.	gene_id "MSTRG.74123"; transcript_id "MSTRG.74123.218"; exon_number "10";
chr16	StringTie	exon	89716462	89716624	1000	-	.	gene_id "MSTRG.74123"; transcript_id "MSTRG.74123.218"; exon_number "11";
chr16	StringTie	exon	89716730	89716819	1000	-	.	gene_id "MSTRG.74123"; transcript_id "MSTRG.74123.218"; exon_number "12";
chr16	StringTie	exon	89719027	89720329	1000	-	.	gene_id "MSTRG.74123"; transcript_id "MSTRG.74123.218"; exon_number "13";
chr16	StringTie	exon	89720763	89720896	1000	-	.	gene_id "MSTRG.74123"; transcript_id "MSTRG.74123.218"; exon_number "14";
chr16	StringTie	transcript	89706084	89720677	1000	-	.	gene_id "MSTRG.74123"; transcript_id "MSTRG.74123.22";
chr16	StringTie	exon	89706084	89708531	1000	-	.	gene_id "MSTRG.74123"; transcript_id "MSTRG.74123.22"; exon_number "1";
chr16	StringTie	exon	89708857	89708956	1000	-	.	gene_id "MSTRG.74123"; transcript_id "MSTRG.74123.22"; exon_number "2";
chr16	StringTie	exon	89709227	89709435	1000	-	.	gene_id "MSTRG.74123"; transcript_id "MSTRG.74123.22"; exon_number "3";
chr16	StringTie	exon	89709777	89709909	1000	-	.	gene_id "MSTRG.74123"; transcript_id "MSTRG.74123.22"; exon_number "4";
chr16	StringTie	exon	89710586	89711010	1000	-	.	gene_id "MSTRG.74123"; transcript_id "MSTRG.74123.22"; exon_number "5";
chr16	StringTie	exon	89711327	89711412	1000	-	.	gene_id "MSTRG.74123"; transcript_id "MSTRG.74123.22"; exon_number "6";
chr16	StringTie	exon	89711882	89711969	1000	-	.	gene_id "MSTRG.74123"; transcript_id "MSTRG.74123.22"; exon_number "7";
chr16	StringTie	exon	89712047	89712099	1000	-	.	gene_id "MSTRG.74123"; transcript_id "MSTRG.74123.22"; exon_number "8";
chr16	StringTie	exon	89712460	89712522	1000	-	.	gene_id "MSTRG.74123"; transcript_id "MSTRG.74123.22"; exon_number "9";
chr16	StringTie	exon	89712605	89712805	1000	-	.	gene_id "MSTRG.74123"; transcript_id "MSTRG.74123.22"; exon_number "10";
chr16	StringTie	exon	89716462	89716624	1000	-	.	gene_id "MSTRG.74123"; transcript_id "MSTRG.74123.22"; exon_number "11";
chr16	StringTie	exon	89716730	89716819	1000	-	.	gene_id "MSTRG.74123"; transcript_id "MSTRG.74123.22"; exon_number "12";
chr16	StringTie	exon	89719027	89719102	1000	-	.	gene_id "MSTRG.74123"; transcript_id "MSTRG.74123.22"; exon_number "13";
chr16	StringTie	exon	89720443	89720677	1000	-	.	gene_id "MSTRG.74123"; transcript_id "MSTRG.74123.22"; exon_number "14";
chr16	StringTie	transcript	89709651	89720885	1000	-	.	gene_id "MSTRG.74123"; transcript_id "MSTRG.74123.220";
chr16	StringTie	exon	89709651	89709776	1000	-	.	gene_id "MSTRG.74123"; transcript_id "MSTRG.74123.220"; exon_number "1";
chr16	StringTie	exon	89710586	89711010	1000	-	.	gene_id "MSTRG.74123"; transcript_id "MSTRG.74123.220"; exon_number "2";
chr16	StringTie	exon	89711327	89711412	1000	-	.	gene_id "MSTRG.74123"; transcript_id "MSTRG.74123.220"; exon_number "3";
chr16	StringTie	exon	89711882	89711969	1000	-	.	gene_id "MSTRG.74123"; transcript_id "MSTRG.74123.220"; exon_number "4";
chr16	StringTie	exon	89712047	89712099	1000	-	.	gene_id "MSTRG.74123"; transcript_id "MSTRG.74123.220"; exon_number "5";
chr16	StringTie	exon	89712460	89712522	1000	-	.	gene_id "MSTRG.74123"; transcript_id "MSTRG.74123.220"; exon_number "6";
chr16	StringTie	exon	89712605	89712716	1000	-	.	gene_id "MSTRG.74123"; transcript_id "MSTRG.74123.220"; exon_number "7";
chr16	StringTie	exon	89720763	89720885	1000	-	.	gene_id "MSTRG.74123"; transcript_id "MSTRG.74123.220"; exon_number "8";
chr16	StringTie	transcript	89717480	89720403	1000	-	.	gene_id "MSTRG.74123"; transcript_id "MSTRG.74123.225";
chr16	StringTie	exon	89717480	89717933	1000	-	.	gene_id "MSTRG.74123"; transcript_id "MSTRG.74123.225"; exon_number "1";
chr16	StringTie	exon	89718068	89720403	1000	-	.	gene_id "MSTRG.74123"; transcript_id "MSTRG.74123.225"; exon_number "2";
chr16	StringTie	transcript	89717551	89720403	1000	-	.	gene_id "MSTRG.74123"; transcript_id "MSTRG.74123.226";
chr16	StringTie	exon	89717551	89718033	1000	-	.	gene_id "MSTRG.74123"; transcript_id "MSTRG.74123.226"; exon_number "1";
chr16	StringTie	exon	89718101	89720403	1000	-	.	gene_id "MSTRG.74123"; transcript_id "MSTRG.74123.226"; exon_number "2";
chr16	StringTie	transcript	89717574	89720403	1000	-	.	gene_id "MSTRG.74123"; transcript_id "MSTRG.74123.227";
chr16	StringTie	exon	89717574	89717933	1000	-	.	gene_id "MSTRG.74123"; transcript_id "MSTRG.74123.227"; exon_number "1";
chr16	StringTie	exon	89718034	89718067	1000	-	.	gene_id "MSTRG.74123"; transcript_id "MSTRG.74123.227"; exon_number "2";
chr16	StringTie	exon	89718101	89720403	1000	-	.	gene_id "MSTRG.74123"; transcript_id "MSTRG.74123.227"; exon_number "3";
chr16	StringTie	transcript	89717582	89718200	1000	-	.	gene_id "MSTRG.74123"; transcript_id "MSTRG.74123.228";
chr16	StringTie	exon	89717582	89717834	1000	-	.	gene_id "MSTRG.74123"; transcript_id "MSTRG.74123.228"; exon_number "1";
chr16	StringTie	exon	89718034	89718200	1000	-	.	gene_id "MSTRG.74123"; transcript_id "MSTRG.74123.228"; exon_number "2";
chr16	StringTie	transcript	89717592	89718233	1000	-	.	gene_id "MSTRG.74123"; transcript_id "MSTRG.74123.229";
chr16	StringTie	exon	89717592	89717867	1000	-	.	gene_id "MSTRG.74123"; transcript_id "MSTRG.74123.229"; exon_number "1";
chr16	StringTie	exon	89718034	89718233	1000	-	.	gene_id "MSTRG.74123"; transcript_id "MSTRG.74123.229"; exon_number "2";
chr16	StringTie	transcript	89706436	89721056	1000	-	.	gene_id "MSTRG.74123"; transcript_id "MSTRG.74123.23";
chr16	StringTie	exon	89706436	89708531	1000	-	.	gene_id "MSTRG.74123"; transcript_id "MSTRG.74123.23"; exon_number "1";
chr16	StringTie	exon	89708857	89708956	1000	-	.	gene_id "MSTRG.74123"; transcript_id "MSTRG.74123.23"; exon_number "2";
chr16	StringTie	exon	89709227	89709435	1000	-	.	gene_id "MSTRG.74123"; transcript_id "MSTRG.74123.23"; exon_number "3";
chr16	StringTie	exon	89709777	89709909	1000	-	.	gene_id "MSTRG.74123"; transcript_id "MSTRG.74123.23"; exon_number "4";
chr16	StringTie	exon	89710586	89711010	1000	-	.	gene_id "MSTRG.74123"; transcript_id "MSTRG.74123.23"; exon_number "5";
chr16	StringTie	exon	89711327	89711412	1000	-	.	gene_id "MSTRG.74123"; transcript_id "MSTRG.74123.23"; exon_number "6";
chr16	StringTie	exon	89711882	89711969	1000	-	.	gene_id "MSTRG.74123"; transcript_id "MSTRG.74123.23"; exon_number "7";
chr16	StringTie	exon	89712047	89712093	1000	-	.	gene_id "MSTRG.74123"; transcript_id "MSTRG.74123.23"; exon_number "8";
chr16	StringTie	exon	89712460	89712522	1000	-	.	gene_id "MSTRG.74123"; transcript_id "MSTRG.74123.23"; exon_number "9";
chr16	StringTie	exon	89712605	89712716	1000	-	.	gene_id "MSTRG.74123"; transcript_id "MSTRG.74123.23"; exon_number "10";
chr16	StringTie	exon	89716469	89716624	1000	-	.	gene_id "MSTRG.74123"; transcript_id "MSTRG.74123.23"; exon_number "11";
chr16	StringTie	exon	89716730	89716819	1000	-	.	gene_id "MSTRG.74123"; transcript_id "MSTRG.74123.23"; exon_number "12";
chr16	StringTie	exon	89719027	89719102	1000	-	.	gene_id "MSTRG.74123"; transcript_id "MSTRG.74123.23"; exon_number "13";
chr16	StringTie	exon	89720763	89721056	1000	-	.	gene_id "MSTRG.74123"; transcript_id "MSTRG.74123.23"; exon_number "14";
chr16	StringTie	transcript	89717618	89720396	1000	-	.	gene_id "MSTRG.74123"; transcript_id "MSTRG.74123.230";
chr16	StringTie	exon	89717618	89718033	1000	-	.	gene_id "MSTRG.74123"; transcript_id "MSTRG.74123.230"; exon_number "1";
chr16	StringTie	exon	89718068	89720396	1000	-	.	gene_id "MSTRG.74123"; transcript_id "MSTRG.74123.230"; exon_number "2";
chr16	StringTie	transcript	89717680	89721060	1000	-	.	gene_id "MSTRG.74123"; transcript_id "MSTRG.74123.231";
chr16	StringTie	exon	89717680	89718067	1000	-	.	gene_id "MSTRG.74123"; transcript_id "MSTRG.74123.231"; exon_number "1";
chr16	StringTie	exon	89718101	89719102	1000	-	.	gene_id "MSTRG.74123"; transcript_id "MSTRG.74123.231"; exon_number "2";
chr16	StringTie	exon	89720763	89721060	1000	-	.	gene_id "MSTRG.74123"; transcript_id "MSTRG.74123.231"; exon_number "3";
chr16	StringTie	transcript	89717720	89721056	1000	-	.	gene_id "MSTRG.74123"; transcript_id "MSTRG.74123.232";
chr16	StringTie	exon	89717720	89717933	1000	-	.	gene_id "MSTRG.74123"; transcript_id "MSTRG.74123.232"; exon_number "1";
chr16	StringTie	exon	89718000	89721056	1000	-	.	gene_id "MSTRG.74123"; transcript_id "MSTRG.74123.232"; exon_number "2";
chr16	StringTie	transcript	89706590	89721043	1000	-	.	gene_id "MSTRG.74123"; transcript_id "MSTRG.74123.24";
chr16	StringTie	exon	89706590	89707954	1000	-	.	gene_id "MSTRG.74123"; transcript_id "MSTRG.74123.24"; exon_number "1";
chr16	StringTie	exon	89708427	89708531	1000	-	.	gene_id "MSTRG.74123"; transcript_id "MSTRG.74123.24"; exon_number "2";
chr16	StringTie	exon	89708857	89708956	1000	-	.	gene_id "MSTRG.74123"; transcript_id "MSTRG.74123.24"; exon_number "3";
chr16	StringTie	exon	89709227	89709435	1000	-	.	gene_id "MSTRG.74123"; transcript_id "MSTRG.74123.24"; exon_number "4";
chr16	StringTie	exon	89709777	89709906	1000	-	.	gene_id "MSTRG.74123"; transcript_id "MSTRG.74123.24"; exon_number "5";
chr16	StringTie	exon	89710586	89711010	1000	-	.	gene_id "MSTRG.74123"; transcript_id "MSTRG.74123.24"; exon_number "6";
chr16	StringTie	exon	89711327	89711412	1000	-	.	gene_id "MSTRG.74123"; transcript_id "MSTRG.74123.24"; exon_number "7";
chr16	StringTie	exon	89711882	89711969	1000	-	.	gene_id "MSTRG.74123"; transcript_id "MSTRG.74123.24"; exon_number "8";
chr16	StringTie	exon	89712047	89712099	1000	-	.	gene_id "MSTRG.74123"; transcript_id "MSTRG.74123.24"; exon_number "9";
chr16	StringTie	exon	89712460	89712522	1000	-	.	gene_id "MSTRG.74123"; transcript_id "MSTRG.74123.24"; exon_number "10";
chr16	StringTie	exon	89712605	89712716	1000	-	.	gene_id "MSTRG.74123"; transcript_id "MSTRG.74123.24"; exon_number "11";
chr16	StringTie	exon	89716469	89716624	1000	-	.	gene_id "MSTRG.74123"; transcript_id "MSTRG.74123.24"; exon_number "12";
chr16	StringTie	exon	89716730	89716822	1000	-	.	gene_id "MSTRG.74123"; transcript_id "MSTRG.74123.24"; exon_number "13";
chr16	StringTie	exon	89719027	89719102	1000	-	.	gene_id "MSTRG.74123"; transcript_id "MSTRG.74123.24"; exon_number "14";
chr16	StringTie	exon	89720763	89721043	1000	-	.	gene_id "MSTRG.74123"; transcript_id "MSTRG.74123.24"; exon_number "15";
chr16	StringTie	transcript	89706824	89720901	1000	-	.	gene_id "MSTRG.74123"; transcript_id "MSTRG.74123.25";
chr16	StringTie	exon	89706824	89707954	1000	-	.	gene_id "MSTRG.74123"; transcript_id "MSTRG.74123.25"; exon_number "1";
chr16	StringTie	exon	89708427	89708531	1000	-	.	gene_id "MSTRG.74123"; transcript_id "MSTRG.74123.25"; exon_number "2";
chr16	StringTie	exon	89708857	89708956	1000	-	.	gene_id "MSTRG.74123"; transcript_id "MSTRG.74123.25"; exon_number "3";
chr16	StringTie	exon	89709219	89709435	1000	-	.	gene_id "MSTRG.74123"; transcript_id "MSTRG.74123.25"; exon_number "4";
chr16	StringTie	exon	89709777	89709906	1000	-	.	gene_id "MSTRG.74123"; transcript_id "MSTRG.74123.25"; exon_number "5";
chr16	StringTie	exon	89710586	89711010	1000	-	.	gene_id "MSTRG.74123"; transcript_id "MSTRG.74123.25"; exon_number "6";
chr16	StringTie	exon	89711327	89711412	1000	-	.	gene_id "MSTRG.74123"; transcript_id "MSTRG.74123.25"; exon_number "7";
chr16	StringTie	exon	89711882	89711969	1000	-	.	gene_id "MSTRG.74123"; transcript_id "MSTRG.74123.25"; exon_number "8";
chr16	StringTie	exon	89712047	89712099	1000	-	.	gene_id "MSTRG.74123"; transcript_id "MSTRG.74123.25"; exon_number "9";
chr16	StringTie	exon	89712460	89712522	1000	-	.	gene_id "MSTRG.74123"; transcript_id "MSTRG.74123.25"; exon_number "10";
chr16	StringTie	exon	89712605	89712716	1000	-	.	gene_id "MSTRG.74123"; transcript_id "MSTRG.74123.25"; exon_number "11";
chr16	StringTie	exon	89716462	89716624	1000	-	.	gene_id "MSTRG.74123"; transcript_id "MSTRG.74123.25"; exon_number "12";
chr16	StringTie	exon	89716730	89716819	1000	-	.	gene_id "MSTRG.74123"; transcript_id "MSTRG.74123.25"; exon_number "13";
chr16	StringTie	exon	89719027	89719102	1000	-	.	gene_id "MSTRG.74123"; transcript_id "MSTRG.74123.25"; exon_number "14";
chr16	StringTie	exon	89720763	89720901	1000	-	.	gene_id "MSTRG.74123"; transcript_id "MSTRG.74123.25"; exon_number "15";
chr16	StringTie	transcript	89706878	89721024	1000	-	.	gene_id "MSTRG.74123"; transcript_id "MSTRG.74123.26";
chr16	StringTie	exon	89706878	89707954	1000	-	.	gene_id "MSTRG.74123"; transcript_id "MSTRG.74123.26"; exon_number "1";
chr16	StringTie	exon	89708427	89708531	1000	-	.	gene_id "MSTRG.74123"; transcript_id "MSTRG.74123.26"; exon_number "2";
chr16	StringTie	exon	89708857	89708956	1000	-	.	gene_id "MSTRG.74123"; transcript_id "MSTRG.74123.26"; exon_number "3";
chr16	StringTie	exon	89709219	89709435	1000	-	.	gene_id "MSTRG.74123"; transcript_id "MSTRG.74123.26"; exon_number "4";
chr16	StringTie	exon	89709777	89709909	1000	-	.	gene_id "MSTRG.74123"; transcript_id "MSTRG.74123.26"; exon_number "5";
chr16	StringTie	exon	89710586	89711010	1000	-	.	gene_id "MSTRG.74123"; transcript_id "MSTRG.74123.26"; exon_number "6";
chr16	StringTie	exon	89711327	89711412	1000	-	.	gene_id "MSTRG.74123"; transcript_id "MSTRG.74123.26"; exon_number "7";
chr16	StringTie	exon	89711882	89711969	1000	-	.	gene_id "MSTRG.74123"; transcript_id "MSTRG.74123.26"; exon_number "8";
chr16	StringTie	exon	89712047	89712099	1000	-	.	gene_id "MSTRG.74123"; transcript_id "MSTRG.74123.26"; exon_number "9";
chr16	StringTie	exon	89712460	89712522	1000	-	.	gene_id "MSTRG.74123"; transcript_id "MSTRG.74123.26"; exon_number "10";
chr16	StringTie	exon	89712605	89712716	1000	-	.	gene_id "MSTRG.74123"; transcript_id "MSTRG.74123.26"; exon_number "11";
chr16	StringTie	exon	89716462	89716624	1000	-	.	gene_id "MSTRG.74123"; transcript_id "MSTRG.74123.26"; exon_number "12";
chr16	StringTie	exon	89716730	89716819	1000	-	.	gene_id "MSTRG.74123"; transcript_id "MSTRG.74123.26"; exon_number "13";
chr16	StringTie	exon	89719027	89719102	1000	-	.	gene_id "MSTRG.74123"; transcript_id "MSTRG.74123.26"; exon_number "14";
chr16	StringTie	exon	89720763	89721024	1000	-	.	gene_id "MSTRG.74123"; transcript_id "MSTRG.74123.26"; exon_number "15";
chr16	StringTie	transcript	89706880	89721138	1000	-	.	gene_id "MSTRG.74123"; transcript_id "MSTRG.74123.27";
chr16	StringTie	exon	89706880	89707954	1000	-	.	gene_id "MSTRG.74123"; transcript_id "MSTRG.74123.27"; exon_number "1";
chr16	StringTie	exon	89708427	89708531	1000	-	.	gene_id "MSTRG.74123"; transcript_id "MSTRG.74123.27"; exon_number "2";
chr16	StringTie	exon	89708857	89708956	1000	-	.	gene_id "MSTRG.74123"; transcript_id "MSTRG.74123.27"; exon_number "3";
chr16	StringTie	exon	89709227	89709435	1000	-	.	gene_id "MSTRG.74123"; transcript_id "MSTRG.74123.27"; exon_number "4";
chr16	StringTie	exon	89709777	89709909	1000	-	.	gene_id "MSTRG.74123"; transcript_id "MSTRG.74123.27"; exon_number "5";
chr16	StringTie	exon	89710586	89711010	1000	-	.	gene_id "MSTRG.74123"; transcript_id "MSTRG.74123.27"; exon_number "6";
chr16	StringTie	exon	89711327	89711412	1000	-	.	gene_id "MSTRG.74123"; transcript_id "MSTRG.74123.27"; exon_number "7";
chr16	StringTie	exon	89711882	89711969	1000	-	.	gene_id "MSTRG.74123"; transcript_id "MSTRG.74123.27"; exon_number "8";
chr16	StringTie	exon	89712047	89712099	1000	-	.	gene_id "MSTRG.74123"; transcript_id "MSTRG.74123.27"; exon_number "9";
chr16	StringTie	exon	89712460	89712522	1000	-	.	gene_id "MSTRG.74123"; transcript_id "MSTRG.74123.27"; exon_number "10";
chr16	StringTie	exon	89712605	89712716	1000	-	.	gene_id "MSTRG.74123"; transcript_id "MSTRG.74123.27"; exon_number "11";
chr16	StringTie	exon	89716469	89716624	1000	-	.	gene_id "MSTRG.74123"; transcript_id "MSTRG.74123.27"; exon_number "12";
chr16	StringTie	exon	89716730	89716822	1000	-	.	gene_id "MSTRG.74123"; transcript_id "MSTRG.74123.27"; exon_number "13";
chr16	StringTie	exon	89719027	89719102	1000	-	.	gene_id "MSTRG.74123"; transcript_id "MSTRG.74123.27"; exon_number "14";
chr16	StringTie	exon	89720763	89721138	1000	-	.	gene_id "MSTRG.74123"; transcript_id "MSTRG.74123.27"; exon_number "15";
chr16	StringTie	transcript	89706885	89721027	1000	-	.	gene_id "MSTRG.74123"; transcript_id "MSTRG.74123.28";
chr16	StringTie	exon	89706885	89707954	1000	-	.	gene_id "MSTRG.74123"; transcript_id "MSTRG.74123.28"; exon_number "1";
chr16	StringTie	exon	89708427	89708531	1000	-	.	gene_id "MSTRG.74123"; transcript_id "MSTRG.74123.28"; exon_number "2";
chr16	StringTie	exon	89708857	89708956	1000	-	.	gene_id "MSTRG.74123"; transcript_id "MSTRG.74123.28"; exon_number "3";
chr16	StringTie	exon	89709227	89709435	1000	-	.	gene_id "MSTRG.74123"; transcript_id "MSTRG.74123.28"; exon_number "4";
chr16	StringTie	exon	89709777	89709909	1000	-	.	gene_id "MSTRG.74123"; transcript_id "MSTRG.74123.28"; exon_number "5";
chr16	StringTie	exon	89710586	89711010	1000	-	.	gene_id "MSTRG.74123"; transcript_id "MSTRG.74123.28"; exon_number "6";
chr16	StringTie	exon	89711327	89711412	1000	-	.	gene_id "MSTRG.74123"; transcript_id "MSTRG.74123.28"; exon_number "7";
chr16	StringTie	exon	89711882	89711969	1000	-	.	gene_id "MSTRG.74123"; transcript_id "MSTRG.74123.28"; exon_number "8";
chr16	StringTie	exon	89712047	89712099	1000	-	.	gene_id "MSTRG.74123"; transcript_id "MSTRG.74123.28"; exon_number "9";
chr16	StringTie	exon	89712460	89712522	1000	-	.	gene_id "MSTRG.74123"; transcript_id "MSTRG.74123.28"; exon_number "10";
chr16	StringTie	exon	89712605	89712805	1000	-	.	gene_id "MSTRG.74123"; transcript_id "MSTRG.74123.28"; exon_number "11";
chr16	StringTie	exon	89716469	89716624	1000	-	.	gene_id "MSTRG.74123"; transcript_id "MSTRG.74123.28"; exon_number "12";
chr16	StringTie	exon	89716730	89716819	1000	-	.	gene_id "MSTRG.74123"; transcript_id "MSTRG.74123.28"; exon_number "13";
chr16	StringTie	exon	89719027	89719102	1000	-	.	gene_id "MSTRG.74123"; transcript_id "MSTRG.74123.28"; exon_number "14";
chr16	StringTie	exon	89720443	89721027	1000	-	.	gene_id "MSTRG.74123"; transcript_id "MSTRG.74123.28"; exon_number "15";
chr16	StringTie	transcript	89706888	89721061	1000	-	.	gene_id "MSTRG.74123"; transcript_id "MSTRG.74123.29";
chr16	StringTie	exon	89706888	89707954	1000	-	.	gene_id "MSTRG.74123"; transcript_id "MSTRG.74123.29"; exon_number "1";
chr16	StringTie	exon	89708427	89708531	1000	-	.	gene_id "MSTRG.74123"; transcript_id "MSTRG.74123.29"; exon_number "2";
chr16	StringTie	exon	89708857	89708956	1000	-	.	gene_id "MSTRG.74123"; transcript_id "MSTRG.74123.29"; exon_number "3";
chr16	StringTie	exon	89709227	89709435	1000	-	.	gene_id "MSTRG.74123"; transcript_id "MSTRG.74123.29"; exon_number "4";
chr16	StringTie	exon	89709777	89709906	1000	-	.	gene_id "MSTRG.74123"; transcript_id "MSTRG.74123.29"; exon_number "5";
chr16	StringTie	exon	89710586	89711010	1000	-	.	gene_id "MSTRG.74123"; transcript_id "MSTRG.74123.29"; exon_number "6";
chr16	StringTie	exon	89711327	89711412	1000	-	.	gene_id "MSTRG.74123"; transcript_id "MSTRG.74123.29"; exon_number "7";
chr16	StringTie	exon	89711882	89711969	1000	-	.	gene_id "MSTRG.74123"; transcript_id "MSTRG.74123.29"; exon_number "8";
chr16	StringTie	exon	89712047	89712099	1000	-	.	gene_id "MSTRG.74123"; transcript_id "MSTRG.74123.29"; exon_number "9";
chr16	StringTie	exon	89712460	89712522	1000	-	.	gene_id "MSTRG.74123"; transcript_id "MSTRG.74123.29"; exon_number "10";
chr16	StringTie	exon	89712605	89712716	1000	-	.	gene_id "MSTRG.74123"; transcript_id "MSTRG.74123.29"; exon_number "11";
chr16	StringTie	exon	89716469	89716624	1000	-	.	gene_id "MSTRG.74123"; transcript_id "MSTRG.74123.29"; exon_number "12";
chr16	StringTie	exon	89716730	89716819	1000	-	.	gene_id "MSTRG.74123"; transcript_id "MSTRG.74123.29"; exon_number "13";
chr16	StringTie	exon	89719027	89719102	1000	-	.	gene_id "MSTRG.74123"; transcript_id "MSTRG.74123.29"; exon_number "14";
chr16	StringTie	exon	89720763	89721061	1000	-	.	gene_id "MSTRG.74123"; transcript_id "MSTRG.74123.29"; exon_number "15";
chr16	StringTie	transcript	89695076	89704591	1000	-	.	gene_id "MSTRG.74123"; transcript_id "MSTRG.74123.3";
chr16	StringTie	exon	89695076	89695141	1000	-	.	gene_id "MSTRG.74123"; transcript_id "MSTRG.74123.3"; exon_number "1";
chr16	StringTie	exon	89695656	89695910	1000	-	.	gene_id "MSTRG.74123"; transcript_id "MSTRG.74123.3"; exon_number "2";
chr16	StringTie	exon	89696059	89696082	1000	-	.	gene_id "MSTRG.74123"; transcript_id "MSTRG.74123.3"; exon_number "3";
chr16	StringTie	exon	89696141	89698305	1000	-	.	gene_id "MSTRG.74123"; transcript_id "MSTRG.74123.3"; exon_number "4";
chr16	StringTie	exon	89700930	89701233	1000	-	.	gene_id "MSTRG.74123"; transcript_id "MSTRG.74123.3"; exon_number "5";
chr16	StringTie	exon	89701628	89701795	1000	-	.	gene_id "MSTRG.74123"; transcript_id "MSTRG.74123.3"; exon_number "6";
chr16	StringTie	exon	89702717	89704591	1000	-	.	gene_id "MSTRG.74123"; transcript_id "MSTRG.74123.3"; exon_number "7";
chr16	StringTie	transcript	89706891	89721061	1000	-	.	gene_id "MSTRG.74123"; transcript_id "MSTRG.74123.30";
chr16	StringTie	exon	89706891	89707954	1000	-	.	gene_id "MSTRG.74123"; transcript_id "MSTRG.74123.30"; exon_number "1";
chr16	StringTie	exon	89708427	89708531	1000	-	.	gene_id "MSTRG.74123"; transcript_id "MSTRG.74123.30"; exon_number "2";
chr16	StringTie	exon	89708857	89708956	1000	-	.	gene_id "MSTRG.74123"; transcript_id "MSTRG.74123.30"; exon_number "3";
chr16	StringTie	exon	89709227	89709435	1000	-	.	gene_id "MSTRG.74123"; transcript_id "MSTRG.74123.30"; exon_number "4";
chr16	StringTie	exon	89709777	89709909	1000	-	.	gene_id "MSTRG.74123"; transcript_id "MSTRG.74123.30"; exon_number "5";
chr16	StringTie	exon	89710586	89711010	1000	-	.	gene_id "MSTRG.74123"; transcript_id "MSTRG.74123.30"; exon_number "6";
chr16	StringTie	exon	89711327	89711412	1000	-	.	gene_id "MSTRG.74123"; transcript_id "MSTRG.74123.30"; exon_number "7";
chr16	StringTie	exon	89711882	89711969	1000	-	.	gene_id "MSTRG.74123"; transcript_id "MSTRG.74123.30"; exon_number "8";
chr16	StringTie	exon	89712047	89712099	1000	-	.	gene_id "MSTRG.74123"; transcript_id "MSTRG.74123.30"; exon_number "9";
chr16	StringTie	exon	89712460	89712522	1000	-	.	gene_id "MSTRG.74123"; transcript_id "MSTRG.74123.30"; exon_number "10";
chr16	StringTie	exon	89712605	89712716	1000	-	.	gene_id "MSTRG.74123"; transcript_id "MSTRG.74123.30"; exon_number "11";
chr16	StringTie	exon	89716462	89716624	1000	-	.	gene_id "MSTRG.74123"; transcript_id "MSTRG.74123.30"; exon_number "12";
chr16	StringTie	exon	89716730	89716822	1000	-	.	gene_id "MSTRG.74123"; transcript_id "MSTRG.74123.30"; exon_number "13";
chr16	StringTie	exon	89718446	89719102	1000	-	.	gene_id "MSTRG.74123"; transcript_id "MSTRG.74123.30"; exon_number "14";
chr16	StringTie	exon	89720763	89721061	1000	-	.	gene_id "MSTRG.74123"; transcript_id "MSTRG.74123.30"; exon_number "15";
chr16	StringTie	transcript	89706891	89721024	1000	-	.	gene_id "MSTRG.74123"; transcript_id "MSTRG.74123.31";
chr16	StringTie	exon	89706891	89707954	1000	-	.	gene_id "MSTRG.74123"; transcript_id "MSTRG.74123.31"; exon_number "1";
chr16	StringTie	exon	89708427	89708531	1000	-	.	gene_id "MSTRG.74123"; transcript_id "MSTRG.74123.31"; exon_number "2";
chr16	StringTie	exon	89708857	89708956	1000	-	.	gene_id "MSTRG.74123"; transcript_id "MSTRG.74123.31"; exon_number "3";
chr16	StringTie	exon	89709227	89709435	1000	-	.	gene_id "MSTRG.74123"; transcript_id "MSTRG.74123.31"; exon_number "4";
chr16	StringTie	exon	89709777	89709909	1000	-	.	gene_id "MSTRG.74123"; transcript_id "MSTRG.74123.31"; exon_number "5";
chr16	StringTie	exon	89710586	89711010	1000	-	.	gene_id "MSTRG.74123"; transcript_id "MSTRG.74123.31"; exon_number "6";
chr16	StringTie	exon	89711327	89711412	1000	-	.	gene_id "MSTRG.74123"; transcript_id "MSTRG.74123.31"; exon_number "7";
chr16	StringTie	exon	89711882	89711969	1000	-	.	gene_id "MSTRG.74123"; transcript_id "MSTRG.74123.31"; exon_number "8";
chr16	StringTie	exon	89712047	89712099	1000	-	.	gene_id "MSTRG.74123"; transcript_id "MSTRG.74123.31"; exon_number "9";
chr16	StringTie	exon	89712460	89712522	1000	-	.	gene_id "MSTRG.74123"; transcript_id "MSTRG.74123.31"; exon_number "10";
chr16	StringTie	exon	89712605	89712716	1000	-	.	gene_id "MSTRG.74123"; transcript_id "MSTRG.74123.31"; exon_number "11";
chr16	StringTie	exon	89716469	89716624	1000	-	.	gene_id "MSTRG.74123"; transcript_id "MSTRG.74123.31"; exon_number "12";
chr16	StringTie	exon	89716730	89716819	1000	-	.	gene_id "MSTRG.74123"; transcript_id "MSTRG.74123.31"; exon_number "13";
chr16	StringTie	exon	89719027	89719102	1000	-	.	gene_id "MSTRG.74123"; transcript_id "MSTRG.74123.31"; exon_number "14";
chr16	StringTie	exon	89720758	89721024	1000	-	.	gene_id "MSTRG.74123"; transcript_id "MSTRG.74123.31"; exon_number "15";
chr16	StringTie	transcript	89706906	89720885	1000	-	.	gene_id "MSTRG.74123"; transcript_id "MSTRG.74123.32";
chr16	StringTie	exon	89706906	89708531	1000	-	.	gene_id "MSTRG.74123"; transcript_id "MSTRG.74123.32"; exon_number "1";
chr16	StringTie	exon	89708857	89708956	1000	-	.	gene_id "MSTRG.74123"; transcript_id "MSTRG.74123.32"; exon_number "2";
chr16	StringTie	exon	89709227	89709435	1000	-	.	gene_id "MSTRG.74123"; transcript_id "MSTRG.74123.32"; exon_number "3";
chr16	StringTie	exon	89709777	89709909	1000	-	.	gene_id "MSTRG.74123"; transcript_id "MSTRG.74123.32"; exon_number "4";
chr16	StringTie	exon	89710586	89711010	1000	-	.	gene_id "MSTRG.74123"; transcript_id "MSTRG.74123.32"; exon_number "5";
chr16	StringTie	exon	89711327	89711412	1000	-	.	gene_id "MSTRG.74123"; transcript_id "MSTRG.74123.32"; exon_number "6";
chr16	StringTie	exon	89711882	89711969	1000	-	.	gene_id "MSTRG.74123"; transcript_id "MSTRG.74123.32"; exon_number "7";
chr16	StringTie	exon	89712047	89712099	1000	-	.	gene_id "MSTRG.74123"; transcript_id "MSTRG.74123.32"; exon_number "8";
chr16	StringTie	exon	89712460	89712522	1000	-	.	gene_id "MSTRG.74123"; transcript_id "MSTRG.74123.32"; exon_number "9";
chr16	StringTie	exon	89712605	89712716	1000	-	.	gene_id "MSTRG.74123"; transcript_id "MSTRG.74123.32"; exon_number "10";
chr16	StringTie	exon	89720763	89720885	1000	-	.	gene_id "MSTRG.74123"; transcript_id "MSTRG.74123.32"; exon_number "11";
chr16	StringTie	transcript	89706915	89721091	1000	-	.	gene_id "MSTRG.74123"; transcript_id "MSTRG.74123.33";
chr16	StringTie	exon	89706915	89707954	1000	-	.	gene_id "MSTRG.74123"; transcript_id "MSTRG.74123.33"; exon_number "1";
chr16	StringTie	exon	89708427	89708531	1000	-	.	gene_id "MSTRG.74123"; transcript_id "MSTRG.74123.33"; exon_number "2";
chr16	StringTie	exon	89708857	89708956	1000	-	.	gene_id "MSTRG.74123"; transcript_id "MSTRG.74123.33"; exon_number "3";
chr16	StringTie	exon	89709219	89709435	1000	-	.	gene_id "MSTRG.74123"; transcript_id "MSTRG.74123.33"; exon_number "4";
chr16	StringTie	exon	89709777	89709909	1000	-	.	gene_id "MSTRG.74123"; transcript_id "MSTRG.74123.33"; exon_number "5";
chr16	StringTie	exon	89710586	89711010	1000	-	.	gene_id "MSTRG.74123"; transcript_id "MSTRG.74123.33"; exon_number "6";
chr16	StringTie	exon	89711327	89711412	1000	-	.	gene_id "MSTRG.74123"; transcript_id "MSTRG.74123.33"; exon_number "7";
chr16	StringTie	exon	89711882	89711969	1000	-	.	gene_id "MSTRG.74123"; transcript_id "MSTRG.74123.33"; exon_number "8";
chr16	StringTie	exon	89712047	89712099	1000	-	.	gene_id "MSTRG.74123"; transcript_id "MSTRG.74123.33"; exon_number "9";
chr16	StringTie	exon	89712460	89712522	1000	-	.	gene_id "MSTRG.74123"; transcript_id "MSTRG.74123.33"; exon_number "10";
chr16	StringTie	exon	89712605	89712716	1000	-	.	gene_id "MSTRG.74123"; transcript_id "MSTRG.74123.33"; exon_number "11";
chr16	StringTie	exon	89716469	89716624	1000	-	.	gene_id "MSTRG.74123"; transcript_id "MSTRG.74123.33"; exon_number "12";
chr16	StringTie	exon	89716730	89716819	1000	-	.	gene_id "MSTRG.74123"; transcript_id "MSTRG.74123.33"; exon_number "13";
chr16	StringTie	exon	89719027	89719102	1000	-	.	gene_id "MSTRG.74123"; transcript_id "MSTRG.74123.33"; exon_number "14";
chr16	StringTie	exon	89720763	89721091	1000	-	.	gene_id "MSTRG.74123"; transcript_id "MSTRG.74123.33"; exon_number "15";
chr16	StringTie	transcript	89706924	89721538	1000	-	.	gene_id "MSTRG.74123"; transcript_id "MSTRG.74123.34";
chr16	StringTie	exon	89706924	89707954	1000	-	.	gene_id "MSTRG.74123"; transcript_id "MSTRG.74123.34"; exon_number "1";
chr16	StringTie	exon	89708427	89708531	1000	-	.	gene_id "MSTRG.74123"; transcript_id "MSTRG.74123.34"; exon_number "2";
chr16	StringTie	exon	89708857	89708956	1000	-	.	gene_id "MSTRG.74123"; transcript_id "MSTRG.74123.34"; exon_number "3";
chr16	StringTie	exon	89709227	89709435	1000	-	.	gene_id "MSTRG.74123"; transcript_id "MSTRG.74123.34"; exon_number "4";
chr16	StringTie	exon	89709777	89709906	1000	-	.	gene_id "MSTRG.74123"; transcript_id "MSTRG.74123.34"; exon_number "5";
chr16	StringTie	exon	89710586	89711010	1000	-	.	gene_id "MSTRG.74123"; transcript_id "MSTRG.74123.34"; exon_number "6";
chr16	StringTie	exon	89711327	89711412	1000	-	.	gene_id "MSTRG.74123"; transcript_id "MSTRG.74123.34"; exon_number "7";
chr16	StringTie	exon	89711882	89711969	1000	-	.	gene_id "MSTRG.74123"; transcript_id "MSTRG.74123.34"; exon_number "8";
chr16	StringTie	exon	89712047	89712099	1000	-	.	gene_id "MSTRG.74123"; transcript_id "MSTRG.74123.34"; exon_number "9";
chr16	StringTie	exon	89712460	89712522	1000	-	.	gene_id "MSTRG.74123"; transcript_id "MSTRG.74123.34"; exon_number "10";
chr16	StringTie	exon	89712605	89712716	1000	-	.	gene_id "MSTRG.74123"; transcript_id "MSTRG.74123.34"; exon_number "11";
chr16	StringTie	exon	89716462	89716624	1000	-	.	gene_id "MSTRG.74123"; transcript_id "MSTRG.74123.34"; exon_number "12";
chr16	StringTie	exon	89716730	89716819	1000	-	.	gene_id "MSTRG.74123"; transcript_id "MSTRG.74123.34"; exon_number "13";
chr16	StringTie	exon	89719027	89719102	1000	-	.	gene_id "MSTRG.74123"; transcript_id "MSTRG.74123.34"; exon_number "14";
chr16	StringTie	exon	89720763	89721108	1000	-	.	gene_id "MSTRG.74123"; transcript_id "MSTRG.74123.34"; exon_number "15";
chr16	StringTie	exon	89721220	89721538	1000	-	.	gene_id "MSTRG.74123"; transcript_id "MSTRG.74123.34"; exon_number "16";
chr16	StringTie	transcript	89706956	89720486	1000	-	.	gene_id "MSTRG.74123"; transcript_id "MSTRG.74123.35";
chr16	StringTie	exon	89706956	89707954	1000	-	.	gene_id "MSTRG.74123"; transcript_id "MSTRG.74123.35"; exon_number "1";
chr16	StringTie	exon	89708427	89708531	1000	-	.	gene_id "MSTRG.74123"; transcript_id "MSTRG.74123.35"; exon_number "2";
chr16	StringTie	exon	89708857	89708956	1000	-	.	gene_id "MSTRG.74123"; transcript_id "MSTRG.74123.35"; exon_number "3";
chr16	StringTie	exon	89709227	89709435	1000	-	.	gene_id "MSTRG.74123"; transcript_id "MSTRG.74123.35"; exon_number "4";
chr16	StringTie	exon	89709777	89709906	1000	-	.	gene_id "MSTRG.74123"; transcript_id "MSTRG.74123.35"; exon_number "5";
chr16	StringTie	exon	89710586	89711010	1000	-	.	gene_id "MSTRG.74123"; transcript_id "MSTRG.74123.35"; exon_number "6";
chr16	StringTie	exon	89711327	89711412	1000	-	.	gene_id "MSTRG.74123"; transcript_id "MSTRG.74123.35"; exon_number "7";
chr16	StringTie	exon	89711882	89711969	1000	-	.	gene_id "MSTRG.74123"; transcript_id "MSTRG.74123.35"; exon_number "8";
chr16	StringTie	exon	89712047	89712099	1000	-	.	gene_id "MSTRG.74123"; transcript_id "MSTRG.74123.35"; exon_number "9";
chr16	StringTie	exon	89712460	89712716	1000	-	.	gene_id "MSTRG.74123"; transcript_id "MSTRG.74123.35"; exon_number "10";
chr16	StringTie	exon	89716462	89716624	1000	-	.	gene_id "MSTRG.74123"; transcript_id "MSTRG.74123.35"; exon_number "11";
chr16	StringTie	exon	89716730	89717933	1000	-	.	gene_id "MSTRG.74123"; transcript_id "MSTRG.74123.35"; exon_number "12";
chr16	StringTie	exon	89718034	89720486	1000	-	.	gene_id "MSTRG.74123"; transcript_id "MSTRG.74123.35"; exon_number "13";
chr16	StringTie	transcript	89706956	89720478	1000	-	.	gene_id "MSTRG.74123"; transcript_id "MSTRG.74123.36";
chr16	StringTie	exon	89706956	89707954	1000	-	.	gene_id "MSTRG.74123"; transcript_id "MSTRG.74123.36"; exon_number "1";
chr16	StringTie	exon	89708427	89708531	1000	-	.	gene_id "MSTRG.74123"; transcript_id "MSTRG.74123.36"; exon_number "2";
chr16	StringTie	exon	89708857	89708956	1000	-	.	gene_id "MSTRG.74123"; transcript_id "MSTRG.74123.36"; exon_number "3";
chr16	StringTie	exon	89709227	89709435	1000	-	.	gene_id "MSTRG.74123"; transcript_id "MSTRG.74123.36"; exon_number "4";
chr16	StringTie	exon	89709777	89709906	1000	-	.	gene_id "MSTRG.74123"; transcript_id "MSTRG.74123.36"; exon_number "5";
chr16	StringTie	exon	89710586	89711010	1000	-	.	gene_id "MSTRG.74123"; transcript_id "MSTRG.74123.36"; exon_number "6";
chr16	StringTie	exon	89711327	89711412	1000	-	.	gene_id "MSTRG.74123"; transcript_id "MSTRG.74123.36"; exon_number "7";
chr16	StringTie	exon	89711882	89711969	1000	-	.	gene_id "MSTRG.74123"; transcript_id "MSTRG.74123.36"; exon_number "8";
chr16	StringTie	exon	89712047	89712099	1000	-	.	gene_id "MSTRG.74123"; transcript_id "MSTRG.74123.36"; exon_number "9";
chr16	StringTie	exon	89712460	89712716	1000	-	.	gene_id "MSTRG.74123"; transcript_id "MSTRG.74123.36"; exon_number "10";
chr16	StringTie	exon	89716462	89716624	1000	-	.	gene_id "MSTRG.74123"; transcript_id "MSTRG.74123.36"; exon_number "11";
chr16	StringTie	exon	89716730	89717900	1000	-	.	gene_id "MSTRG.74123"; transcript_id "MSTRG.74123.36"; exon_number "12";
chr16	StringTie	exon	89718000	89720329	1000	-	.	gene_id "MSTRG.74123"; transcript_id "MSTRG.74123.36"; exon_number "13";
chr16	StringTie	exon	89720443	89720478	1000	-	.	gene_id "MSTRG.74123"; transcript_id "MSTRG.74123.36"; exon_number "14";
chr16	StringTie	transcript	89706980	89721135	1000	-	.	gene_id "MSTRG.74123"; transcript_id "MSTRG.74123.37";
chr16	StringTie	exon	89706980	89707954	1000	-	.	gene_id "MSTRG.74123"; transcript_id "MSTRG.74123.37"; exon_number "1";
chr16	StringTie	exon	89708427	89708531	1000	-	.	gene_id "MSTRG.74123"; transcript_id "MSTRG.74123.37"; exon_number "2";
chr16	StringTie	exon	89708857	89708956	1000	-	.	gene_id "MSTRG.74123"; transcript_id "MSTRG.74123.37"; exon_number "3";
chr16	StringTie	exon	89709227	89709435	1000	-	.	gene_id "MSTRG.74123"; transcript_id "MSTRG.74123.37"; exon_number "4";
chr16	StringTie	exon	89709777	89709909	1000	-	.	gene_id "MSTRG.74123"; transcript_id "MSTRG.74123.37"; exon_number "5";
chr16	StringTie	exon	89710586	89711010	1000	-	.	gene_id "MSTRG.74123"; transcript_id "MSTRG.74123.37"; exon_number "6";
chr16	StringTie	exon	89711327	89711412	1000	-	.	gene_id "MSTRG.74123"; transcript_id "MSTRG.74123.37"; exon_number "7";
chr16	StringTie	exon	89711882	89711969	1000	-	.	gene_id "MSTRG.74123"; transcript_id "MSTRG.74123.37"; exon_number "8";
chr16	StringTie	exon	89712047	89712099	1000	-	.	gene_id "MSTRG.74123"; transcript_id "MSTRG.74123.37"; exon_number "9";
chr16	StringTie	exon	89712460	89712522	1000	-	.	gene_id "MSTRG.74123"; transcript_id "MSTRG.74123.37"; exon_number "10";
chr16	StringTie	exon	89712605	89712716	1000	-	.	gene_id "MSTRG.74123"; transcript_id "MSTRG.74123.37"; exon_number "11";
chr16	StringTie	exon	89716462	89716624	1000	-	.	gene_id "MSTRG.74123"; transcript_id "MSTRG.74123.37"; exon_number "12";
chr16	StringTie	exon	89716730	89716822	1000	-	.	gene_id "MSTRG.74123"; transcript_id "MSTRG.74123.37"; exon_number "13";
chr16	StringTie	exon	89719027	89719102	1000	-	.	gene_id "MSTRG.74123"; transcript_id "MSTRG.74123.37"; exon_number "14";
chr16	StringTie	exon	89720443	89721135	1000	-	.	gene_id "MSTRG.74123"; transcript_id "MSTRG.74123.37"; exon_number "15";
chr16	StringTie	transcript	89706984	89721020	1000	-	.	gene_id "MSTRG.74123"; transcript_id "MSTRG.74123.38";
chr16	StringTie	exon	89706984	89707954	1000	-	.	gene_id "MSTRG.74123"; transcript_id "MSTRG.74123.38"; exon_number "1";
chr16	StringTie	exon	89708427	89708531	1000	-	.	gene_id "MSTRG.74123"; transcript_id "MSTRG.74123.38"; exon_number "2";
chr16	StringTie	exon	89708857	89708956	1000	-	.	gene_id "MSTRG.74123"; transcript_id "MSTRG.74123.38"; exon_number "3";
chr16	StringTie	exon	89709227	89709435	1000	-	.	gene_id "MSTRG.74123"; transcript_id "MSTRG.74123.38"; exon_number "4";
chr16	StringTie	exon	89709777	89709909	1000	-	.	gene_id "MSTRG.74123"; transcript_id "MSTRG.74123.38"; exon_number "5";
chr16	StringTie	exon	89710586	89711010	1000	-	.	gene_id "MSTRG.74123"; transcript_id "MSTRG.74123.38"; exon_number "6";
chr16	StringTie	exon	89711327	89711412	1000	-	.	gene_id "MSTRG.74123"; transcript_id "MSTRG.74123.38"; exon_number "7";
chr16	StringTie	exon	89711882	89711969	1000	-	.	gene_id "MSTRG.74123"; transcript_id "MSTRG.74123.38"; exon_number "8";
chr16	StringTie	exon	89712047	89712099	1000	-	.	gene_id "MSTRG.74123"; transcript_id "MSTRG.74123.38"; exon_number "9";
chr16	StringTie	exon	89712460	89712522	1000	-	.	gene_id "MSTRG.74123"; transcript_id "MSTRG.74123.38"; exon_number "10";
chr16	StringTie	exon	89712605	89712716	1000	-	.	gene_id "MSTRG.74123"; transcript_id "MSTRG.74123.38"; exon_number "11";
chr16	StringTie	exon	89716462	89716624	1000	-	.	gene_id "MSTRG.74123"; transcript_id "MSTRG.74123.38"; exon_number "12";
chr16	StringTie	exon	89716730	89716819	1000	-	.	gene_id "MSTRG.74123"; transcript_id "MSTRG.74123.38"; exon_number "13";
chr16	StringTie	exon	89719027	89719102	1000	-	.	gene_id "MSTRG.74123"; transcript_id "MSTRG.74123.38"; exon_number "14";
chr16	StringTie	exon	89720758	89721020	1000	-	.	gene_id "MSTRG.74123"; transcript_id "MSTRG.74123.38"; exon_number "15";
chr16	StringTie	transcript	89706988	89720998	1000	-	.	gene_id "MSTRG.74123"; transcript_id "MSTRG.74123.39";
chr16	StringTie	exon	89706988	89707954	1000	-	.	gene_id "MSTRG.74123"; transcript_id "MSTRG.74123.39"; exon_number "1";
chr16	StringTie	exon	89708358	89708531	1000	-	.	gene_id "MSTRG.74123"; transcript_id "MSTRG.74123.39"; exon_number "2";
chr16	StringTie	exon	89708857	89708956	1000	-	.	gene_id "MSTRG.74123"; transcript_id "MSTRG.74123.39"; exon_number "3";
chr16	StringTie	exon	89709227	89709435	1000	-	.	gene_id "MSTRG.74123"; transcript_id "MSTRG.74123.39"; exon_number "4";
chr16	StringTie	exon	89709777	89709909	1000	-	.	gene_id "MSTRG.74123"; transcript_id "MSTRG.74123.39"; exon_number "5";
chr16	StringTie	exon	89710586	89711010	1000	-	.	gene_id "MSTRG.74123"; transcript_id "MSTRG.74123.39"; exon_number "6";
chr16	StringTie	exon	89711327	89711412	1000	-	.	gene_id "MSTRG.74123"; transcript_id "MSTRG.74123.39"; exon_number "7";
chr16	StringTie	exon	89711882	89711969	1000	-	.	gene_id "MSTRG.74123"; transcript_id "MSTRG.74123.39"; exon_number "8";
chr16	StringTie	exon	89712047	89712099	1000	-	.	gene_id "MSTRG.74123"; transcript_id "MSTRG.74123.39"; exon_number "9";
chr16	StringTie	exon	89712460	89712522	1000	-	.	gene_id "MSTRG.74123"; transcript_id "MSTRG.74123.39"; exon_number "10";
chr16	StringTie	exon	89712605	89712716	1000	-	.	gene_id "MSTRG.74123"; transcript_id "MSTRG.74123.39"; exon_number "11";
chr16	StringTie	exon	89716462	89716624	1000	-	.	gene_id "MSTRG.74123"; transcript_id "MSTRG.74123.39"; exon_number "12";
chr16	StringTie	exon	89716730	89716819	1000	-	.	gene_id "MSTRG.74123"; transcript_id "MSTRG.74123.39"; exon_number "13";
chr16	StringTie	exon	89719027	89719102	1000	-	.	gene_id "MSTRG.74123"; transcript_id "MSTRG.74123.39"; exon_number "14";
chr16	StringTie	exon	89720763	89720998	1000	-	.	gene_id "MSTRG.74123"; transcript_id "MSTRG.74123.39"; exon_number "15";
chr16	StringTie	transcript	89695295	89701802	1000	-	.	gene_id "MSTRG.74123"; transcript_id "MSTRG.74123.4";
chr16	StringTie	exon	89695295	89695341	1000	-	.	gene_id "MSTRG.74123"; transcript_id "MSTRG.74123.4"; exon_number "1";
chr16	StringTie	exon	89695726	89696058	1000	-	.	gene_id "MSTRG.74123"; transcript_id "MSTRG.74123.4"; exon_number "2";
chr16	StringTie	exon	89696618	89698305	1000	-	.	gene_id "MSTRG.74123"; transcript_id "MSTRG.74123.4"; exon_number "3";
chr16	StringTie	exon	89700930	89701233	1000	-	.	gene_id "MSTRG.74123"; transcript_id "MSTRG.74123.4"; exon_number "4";
chr16	StringTie	exon	89701628	89701802	1000	-	.	gene_id "MSTRG.74123"; transcript_id "MSTRG.74123.4"; exon_number "5";
chr16	StringTie	transcript	89706988	89721038	1000	-	.	gene_id "MSTRG.74123"; transcript_id "MSTRG.74123.40";
chr16	StringTie	exon	89706988	89707954	1000	-	.	gene_id "MSTRG.74123"; transcript_id "MSTRG.74123.40"; exon_number "1";
chr16	StringTie	exon	89708427	89708531	1000	-	.	gene_id "MSTRG.74123"; transcript_id "MSTRG.74123.40"; exon_number "2";
chr16	StringTie	exon	89708857	89708956	1000	-	.	gene_id "MSTRG.74123"; transcript_id "MSTRG.74123.40"; exon_number "3";
chr16	StringTie	exon	89709227	89709435	1000	-	.	gene_id "MSTRG.74123"; transcript_id "MSTRG.74123.40"; exon_number "4";
chr16	StringTie	exon	89709777	89709909	1000	-	.	gene_id "MSTRG.74123"; transcript_id "MSTRG.74123.40"; exon_number "5";
chr16	StringTie	exon	89710586	89711010	1000	-	.	gene_id "MSTRG.74123"; transcript_id "MSTRG.74123.40"; exon_number "6";
chr16	StringTie	exon	89711327	89711412	1000	-	.	gene_id "MSTRG.74123"; transcript_id "MSTRG.74123.40"; exon_number "7";
chr16	StringTie	exon	89711882	89711969	1000	-	.	gene_id "MSTRG.74123"; transcript_id "MSTRG.74123.40"; exon_number "8";
chr16	StringTie	exon	89712047	89712099	1000	-	.	gene_id "MSTRG.74123"; transcript_id "MSTRG.74123.40"; exon_number "9";
chr16	StringTie	exon	89712460	89712522	1000	-	.	gene_id "MSTRG.74123"; transcript_id "MSTRG.74123.40"; exon_number "10";
chr16	StringTie	exon	89712605	89712716	1000	-	.	gene_id "MSTRG.74123"; transcript_id "MSTRG.74123.40"; exon_number "11";
chr16	StringTie	exon	89716462	89716624	1000	-	.	gene_id "MSTRG.74123"; transcript_id "MSTRG.74123.40"; exon_number "12";
chr16	StringTie	exon	89716730	89716822	1000	-	.	gene_id "MSTRG.74123"; transcript_id "MSTRG.74123.40"; exon_number "13";
chr16	StringTie	exon	89718446	89719102	1000	-	.	gene_id "MSTRG.74123"; transcript_id "MSTRG.74123.40"; exon_number "14";
chr16	StringTie	exon	89720443	89721038	1000	-	.	gene_id "MSTRG.74123"; transcript_id "MSTRG.74123.40"; exon_number "15";
chr16	StringTie	transcript	89706990	89721060	1000	-	.	gene_id "MSTRG.74123"; transcript_id "MSTRG.74123.41";
chr16	StringTie	exon	89706990	89707954	1000	-	.	gene_id "MSTRG.74123"; transcript_id "MSTRG.74123.41"; exon_number "1";
chr16	StringTie	exon	89708427	89708531	1000	-	.	gene_id "MSTRG.74123"; transcript_id "MSTRG.74123.41"; exon_number "2";
chr16	StringTie	exon	89708857	89708956	1000	-	.	gene_id "MSTRG.74123"; transcript_id "MSTRG.74123.41"; exon_number "3";
chr16	StringTie	exon	89709227	89709435	1000	-	.	gene_id "MSTRG.74123"; transcript_id "MSTRG.74123.41"; exon_number "4";
chr16	StringTie	exon	89709777	89709909	1000	-	.	gene_id "MSTRG.74123"; transcript_id "MSTRG.74123.41"; exon_number "5";
chr16	StringTie	exon	89710586	89711010	1000	-	.	gene_id "MSTRG.74123"; transcript_id "MSTRG.74123.41"; exon_number "6";
chr16	StringTie	exon	89711327	89711412	1000	-	.	gene_id "MSTRG.74123"; transcript_id "MSTRG.74123.41"; exon_number "7";
chr16	StringTie	exon	89711882	89711966	1000	-	.	gene_id "MSTRG.74123"; transcript_id "MSTRG.74123.41"; exon_number "8";
chr16	StringTie	exon	89712047	89712099	1000	-	.	gene_id "MSTRG.74123"; transcript_id "MSTRG.74123.41"; exon_number "9";
chr16	StringTie	exon	89712460	89712522	1000	-	.	gene_id "MSTRG.74123"; transcript_id "MSTRG.74123.41"; exon_number "10";
chr16	StringTie	exon	89712605	89712716	1000	-	.	gene_id "MSTRG.74123"; transcript_id "MSTRG.74123.41"; exon_number "11";
chr16	StringTie	exon	89716462	89716624	1000	-	.	gene_id "MSTRG.74123"; transcript_id "MSTRG.74123.41"; exon_number "12";
chr16	StringTie	exon	89716730	89716819	1000	-	.	gene_id "MSTRG.74123"; transcript_id "MSTRG.74123.41"; exon_number "13";
chr16	StringTie	exon	89719027	89719102	1000	-	.	gene_id "MSTRG.74123"; transcript_id "MSTRG.74123.41"; exon_number "14";
chr16	StringTie	exon	89720763	89721060	1000	-	.	gene_id "MSTRG.74123"; transcript_id "MSTRG.74123.41"; exon_number "15";
chr16	StringTie	transcript	89706990	89718105	1000	-	.	gene_id "MSTRG.74123"; transcript_id "MSTRG.74123.42";
chr16	StringTie	exon	89706990	89708531	1000	-	.	gene_id "MSTRG.74123"; transcript_id "MSTRG.74123.42"; exon_number "1";
chr16	StringTie	exon	89708857	89708956	1000	-	.	gene_id "MSTRG.74123"; transcript_id "MSTRG.74123.42"; exon_number "2";
chr16	StringTie	exon	89709227	89709435	1000	-	.	gene_id "MSTRG.74123"; transcript_id "MSTRG.74123.42"; exon_number "3";
chr16	StringTie	exon	89709777	89709906	1000	-	.	gene_id "MSTRG.74123"; transcript_id "MSTRG.74123.42"; exon_number "4";
chr16	StringTie	exon	89710586	89711010	1000	-	.	gene_id "MSTRG.74123"; transcript_id "MSTRG.74123.42"; exon_number "5";
chr16	StringTie	exon	89711327	89711412	1000	-	.	gene_id "MSTRG.74123"; transcript_id "MSTRG.74123.42"; exon_number "6";
chr16	StringTie	exon	89711882	89711969	1000	-	.	gene_id "MSTRG.74123"; transcript_id "MSTRG.74123.42"; exon_number "7";
chr16	StringTie	exon	89712047	89712522	1000	-	.	gene_id "MSTRG.74123"; transcript_id "MSTRG.74123.42"; exon_number "8";
chr16	StringTie	exon	89712605	89712716	1000	-	.	gene_id "MSTRG.74123"; transcript_id "MSTRG.74123.42"; exon_number "9";
chr16	StringTie	exon	89716462	89716624	1000	-	.	gene_id "MSTRG.74123"; transcript_id "MSTRG.74123.42"; exon_number "10";
chr16	StringTie	exon	89716730	89716819	1000	-	.	gene_id "MSTRG.74123"; transcript_id "MSTRG.74123.42"; exon_number "11";
chr16	StringTie	exon	89717657	89717900	1000	-	.	gene_id "MSTRG.74123"; transcript_id "MSTRG.74123.42"; exon_number "12";
chr16	StringTie	exon	89717934	89718105	1000	-	.	gene_id "MSTRG.74123"; transcript_id "MSTRG.74123.42"; exon_number "13";
chr16	StringTie	transcript	89706991	89721051	1000	-	.	gene_id "MSTRG.74123"; transcript_id "MSTRG.74123.43";
chr16	StringTie	exon	89706991	89707954	1000	-	.	gene_id "MSTRG.74123"; transcript_id "MSTRG.74123.43"; exon_number "1";
chr16	StringTie	exon	89708427	89708531	1000	-	.	gene_id "MSTRG.74123"; transcript_id "MSTRG.74123.43"; exon_number "2";
chr16	StringTie	exon	89708857	89708956	1000	-	.	gene_id "MSTRG.74123"; transcript_id "MSTRG.74123.43"; exon_number "3";
chr16	StringTie	exon	89709227	89709435	1000	-	.	gene_id "MSTRG.74123"; transcript_id "MSTRG.74123.43"; exon_number "4";
chr16	StringTie	exon	89709777	89709909	1000	-	.	gene_id "MSTRG.74123"; transcript_id "MSTRG.74123.43"; exon_number "5";
chr16	StringTie	exon	89710586	89711010	1000	-	.	gene_id "MSTRG.74123"; transcript_id "MSTRG.74123.43"; exon_number "6";
chr16	StringTie	exon	89711327	89711412	1000	-	.	gene_id "MSTRG.74123"; transcript_id "MSTRG.74123.43"; exon_number "7";
chr16	StringTie	exon	89711882	89711969	1000	-	.	gene_id "MSTRG.74123"; transcript_id "MSTRG.74123.43"; exon_number "8";
chr16	StringTie	exon	89712047	89712099	1000	-	.	gene_id "MSTRG.74123"; transcript_id "MSTRG.74123.43"; exon_number "9";
chr16	StringTie	exon	89712460	89712522	1000	-	.	gene_id "MSTRG.74123"; transcript_id "MSTRG.74123.43"; exon_number "10";
chr16	StringTie	exon	89712605	89712805	1000	-	.	gene_id "MSTRG.74123"; transcript_id "MSTRG.74123.43"; exon_number "11";
chr16	StringTie	exon	89716462	89716624	1000	-	.	gene_id "MSTRG.74123"; transcript_id "MSTRG.74123.43"; exon_number "12";
chr16	StringTie	exon	89716730	89716822	1000	-	.	gene_id "MSTRG.74123"; transcript_id "MSTRG.74123.43"; exon_number "13";
chr16	StringTie	exon	89719027	89719102	1000	-	.	gene_id "MSTRG.74123"; transcript_id "MSTRG.74123.43"; exon_number "14";
chr16	StringTie	exon	89720763	89721051	1000	-	.	gene_id "MSTRG.74123"; transcript_id "MSTRG.74123.43"; exon_number "15";
chr16	StringTie	transcript	89706993	89721060	1000	-	.	gene_id "MSTRG.74123"; transcript_id "MSTRG.74123.44";
chr16	StringTie	exon	89706993	89707954	1000	-	.	gene_id "MSTRG.74123"; transcript_id "MSTRG.74123.44"; exon_number "1";
chr16	StringTie	exon	89708427	89708531	1000	-	.	gene_id "MSTRG.74123"; transcript_id "MSTRG.74123.44"; exon_number "2";
chr16	StringTie	exon	89708857	89708956	1000	-	.	gene_id "MSTRG.74123"; transcript_id "MSTRG.74123.44"; exon_number "3";
chr16	StringTie	exon	89709227	89709435	1000	-	.	gene_id "MSTRG.74123"; transcript_id "MSTRG.74123.44"; exon_number "4";
chr16	StringTie	exon	89709777	89709909	1000	-	.	gene_id "MSTRG.74123"; transcript_id "MSTRG.74123.44"; exon_number "5";
chr16	StringTie	exon	89710586	89711010	1000	-	.	gene_id "MSTRG.74123"; transcript_id "MSTRG.74123.44"; exon_number "6";
chr16	StringTie	exon	89711327	89711412	1000	-	.	gene_id "MSTRG.74123"; transcript_id "MSTRG.74123.44"; exon_number "7";
chr16	StringTie	exon	89711882	89711969	1000	-	.	gene_id "MSTRG.74123"; transcript_id "MSTRG.74123.44"; exon_number "8";
chr16	StringTie	exon	89712047	89712099	1000	-	.	gene_id "MSTRG.74123"; transcript_id "MSTRG.74123.44"; exon_number "9";
chr16	StringTie	exon	89712460	89712522	1000	-	.	gene_id "MSTRG.74123"; transcript_id "MSTRG.74123.44"; exon_number "10";
chr16	StringTie	exon	89712605	89712805	1000	-	.	gene_id "MSTRG.74123"; transcript_id "MSTRG.74123.44"; exon_number "11";
chr16	StringTie	exon	89716462	89716624	1000	-	.	gene_id "MSTRG.74123"; transcript_id "MSTRG.74123.44"; exon_number "12";
chr16	StringTie	exon	89716730	89716819	1000	-	.	gene_id "MSTRG.74123"; transcript_id "MSTRG.74123.44"; exon_number "13";
chr16	StringTie	exon	89719027	89719102	1000	-	.	gene_id "MSTRG.74123"; transcript_id "MSTRG.74123.44"; exon_number "14";
chr16	StringTie	exon	89720763	89721060	1000	-	.	gene_id "MSTRG.74123"; transcript_id "MSTRG.74123.44"; exon_number "15";
chr16	StringTie	transcript	89706996	89720875	1000	-	.	gene_id "MSTRG.74123"; transcript_id "MSTRG.74123.45";
chr16	StringTie	exon	89706996	89707954	1000	-	.	gene_id "MSTRG.74123"; transcript_id "MSTRG.74123.45"; exon_number "1";
chr16	StringTie	exon	89708857	89708956	1000	-	.	gene_id "MSTRG.74123"; transcript_id "MSTRG.74123.45"; exon_number "2";
chr16	StringTie	exon	89709227	89709435	1000	-	.	gene_id "MSTRG.74123"; transcript_id "MSTRG.74123.45"; exon_number "3";
chr16	StringTie	exon	89709777	89709909	1000	-	.	gene_id "MSTRG.74123"; transcript_id "MSTRG.74123.45"; exon_number "4";
chr16	StringTie	exon	89710586	89711010	1000	-	.	gene_id "MSTRG.74123"; transcript_id "MSTRG.74123.45"; exon_number "5";
chr16	StringTie	exon	89711327	89711412	1000	-	.	gene_id "MSTRG.74123"; transcript_id "MSTRG.74123.45"; exon_number "6";
chr16	StringTie	exon	89711882	89711969	1000	-	.	gene_id "MSTRG.74123"; transcript_id "MSTRG.74123.45"; exon_number "7";
chr16	StringTie	exon	89712047	89712099	1000	-	.	gene_id "MSTRG.74123"; transcript_id "MSTRG.74123.45"; exon_number "8";
chr16	StringTie	exon	89712460	89712522	1000	-	.	gene_id "MSTRG.74123"; transcript_id "MSTRG.74123.45"; exon_number "9";
chr16	StringTie	exon	89712605	89712716	1000	-	.	gene_id "MSTRG.74123"; transcript_id "MSTRG.74123.45"; exon_number "10";
chr16	StringTie	exon	89716469	89716624	1000	-	.	gene_id "MSTRG.74123"; transcript_id "MSTRG.74123.45"; exon_number "11";
chr16	StringTie	exon	89716730	89716819	1000	-	.	gene_id "MSTRG.74123"; transcript_id "MSTRG.74123.45"; exon_number "12";
chr16	StringTie	exon	89719027	89719102	1000	-	.	gene_id "MSTRG.74123"; transcript_id "MSTRG.74123.45"; exon_number "13";
chr16	StringTie	exon	89720763	89720875	1000	-	.	gene_id "MSTRG.74123"; transcript_id "MSTRG.74123.45"; exon_number "14";
chr16	StringTie	transcript	89706996	89720603	1000	-	.	gene_id "MSTRG.74123"; transcript_id "MSTRG.74123.46";
chr16	StringTie	exon	89706996	89707954	1000	-	.	gene_id "MSTRG.74123"; transcript_id "MSTRG.74123.46"; exon_number "1";
chr16	StringTie	exon	89708427	89708531	1000	-	.	gene_id "MSTRG.74123"; transcript_id "MSTRG.74123.46"; exon_number "2";
chr16	StringTie	exon	89708857	89708956	1000	-	.	gene_id "MSTRG.74123"; transcript_id "MSTRG.74123.46"; exon_number "3";
chr16	StringTie	exon	89709227	89709435	1000	-	.	gene_id "MSTRG.74123"; transcript_id "MSTRG.74123.46"; exon_number "4";
chr16	StringTie	exon	89709777	89709870	1000	-	.	gene_id "MSTRG.74123"; transcript_id "MSTRG.74123.46"; exon_number "5";
chr16	StringTie	exon	89710586	89711010	1000	-	.	gene_id "MSTRG.74123"; transcript_id "MSTRG.74123.46"; exon_number "6";
chr16	StringTie	exon	89711327	89711412	1000	-	.	gene_id "MSTRG.74123"; transcript_id "MSTRG.74123.46"; exon_number "7";
chr16	StringTie	exon	89711882	89711969	1000	-	.	gene_id "MSTRG.74123"; transcript_id "MSTRG.74123.46"; exon_number "8";
chr16	StringTie	exon	89712047	89712099	1000	-	.	gene_id "MSTRG.74123"; transcript_id "MSTRG.74123.46"; exon_number "9";
chr16	StringTie	exon	89712460	89712522	1000	-	.	gene_id "MSTRG.74123"; transcript_id "MSTRG.74123.46"; exon_number "10";
chr16	StringTie	exon	89712605	89712716	1000	-	.	gene_id "MSTRG.74123"; transcript_id "MSTRG.74123.46"; exon_number "11";
chr16	StringTie	exon	89716462	89716624	1000	-	.	gene_id "MSTRG.74123"; transcript_id "MSTRG.74123.46"; exon_number "12";
chr16	StringTie	exon	89716730	89716819	1000	-	.	gene_id "MSTRG.74123"; transcript_id "MSTRG.74123.46"; exon_number "13";
chr16	StringTie	exon	89719027	89719102	1000	-	.	gene_id "MSTRG.74123"; transcript_id "MSTRG.74123.46"; exon_number "14";
chr16	StringTie	exon	89720443	89720603	1000	-	.	gene_id "MSTRG.74123"; transcript_id "MSTRG.74123.46"; exon_number "15";
chr16	StringTie	transcript	89707002	89721043	1000	-	.	gene_id "MSTRG.74123"; transcript_id "MSTRG.74123.47";
chr16	StringTie	exon	89707002	89707954	1000	-	.	gene_id "MSTRG.74123"; transcript_id "MSTRG.74123.47"; exon_number "1";
chr16	StringTie	exon	89708427	89708531	1000	-	.	gene_id "MSTRG.74123"; transcript_id "MSTRG.74123.47"; exon_number "2";
chr16	StringTie	exon	89708857	89708956	1000	-	.	gene_id "MSTRG.74123"; transcript_id "MSTRG.74123.47"; exon_number "3";
chr16	StringTie	exon	89709227	89709435	1000	-	.	gene_id "MSTRG.74123"; transcript_id "MSTRG.74123.47"; exon_number "4";
chr16	StringTie	exon	89709777	89709909	1000	-	.	gene_id "MSTRG.74123"; transcript_id "MSTRG.74123.47"; exon_number "5";
chr16	StringTie	exon	89710586	89711010	1000	-	.	gene_id "MSTRG.74123"; transcript_id "MSTRG.74123.47"; exon_number "6";
chr16	StringTie	exon	89711327	89711412	1000	-	.	gene_id "MSTRG.74123"; transcript_id "MSTRG.74123.47"; exon_number "7";
chr16	StringTie	exon	89711882	89711969	1000	-	.	gene_id "MSTRG.74123"; transcript_id "MSTRG.74123.47"; exon_number "8";
chr16	StringTie	exon	89712047	89712099	1000	-	.	gene_id "MSTRG.74123"; transcript_id "MSTRG.74123.47"; exon_number "9";
chr16	StringTie	exon	89712460	89712522	1000	-	.	gene_id "MSTRG.74123"; transcript_id "MSTRG.74123.47"; exon_number "10";
chr16	StringTie	exon	89712605	89712716	1000	-	.	gene_id "MSTRG.74123"; transcript_id "MSTRG.74123.47"; exon_number "11";
chr16	StringTie	exon	89716469	89716624	1000	-	.	gene_id "MSTRG.74123"; transcript_id "MSTRG.74123.47"; exon_number "12";
chr16	StringTie	exon	89716730	89716822	1000	-	.	gene_id "MSTRG.74123"; transcript_id "MSTRG.74123.47"; exon_number "13";
chr16	StringTie	exon	89718446	89719102	1000	-	.	gene_id "MSTRG.74123"; transcript_id "MSTRG.74123.47"; exon_number "14";
chr16	StringTie	exon	89720763	89721043	1000	-	.	gene_id "MSTRG.74123"; transcript_id "MSTRG.74123.47"; exon_number "15";
chr16	StringTie	transcript	89707002	89720898	1000	-	.	gene_id "MSTRG.74123"; transcript_id "MSTRG.74123.48";
chr16	StringTie	exon	89707002	89707954	1000	-	.	gene_id "MSTRG.74123"; transcript_id "MSTRG.74123.48"; exon_number "1";
chr16	StringTie	exon	89708427	89708531	1000	-	.	gene_id "MSTRG.74123"; transcript_id "MSTRG.74123.48"; exon_number "2";
chr16	StringTie	exon	89708857	89708956	1000	-	.	gene_id "MSTRG.74123"; transcript_id "MSTRG.74123.48"; exon_number "3";
chr16	StringTie	exon	89709227	89709435	1000	-	.	gene_id "MSTRG.74123"; transcript_id "MSTRG.74123.48"; exon_number "4";
chr16	StringTie	exon	89709777	89709906	1000	-	.	gene_id "MSTRG.74123"; transcript_id "MSTRG.74123.48"; exon_number "5";
chr16	StringTie	exon	89710586	89711010	1000	-	.	gene_id "MSTRG.74123"; transcript_id "MSTRG.74123.48"; exon_number "6";
chr16	StringTie	exon	89711327	89711412	1000	-	.	gene_id "MSTRG.74123"; transcript_id "MSTRG.74123.48"; exon_number "7";
chr16	StringTie	exon	89711882	89711969	1000	-	.	gene_id "MSTRG.74123"; transcript_id "MSTRG.74123.48"; exon_number "8";
chr16	StringTie	exon	89712047	89712099	1000	-	.	gene_id "MSTRG.74123"; transcript_id "MSTRG.74123.48"; exon_number "9";
chr16	StringTie	exon	89712460	89712522	1000	-	.	gene_id "MSTRG.74123"; transcript_id "MSTRG.74123.48"; exon_number "10";
chr16	StringTie	exon	89712605	89712805	1000	-	.	gene_id "MSTRG.74123"; transcript_id "MSTRG.74123.48"; exon_number "11";
chr16	StringTie	exon	89716462	89716624	1000	-	.	gene_id "MSTRG.74123"; transcript_id "MSTRG.74123.48"; exon_number "12";
chr16	StringTie	exon	89716730	89716822	1000	-	.	gene_id "MSTRG.74123"; transcript_id "MSTRG.74123.48"; exon_number "13";
chr16	StringTie	exon	89719027	89719102	1000	-	.	gene_id "MSTRG.74123"; transcript_id "MSTRG.74123.48"; exon_number "14";
chr16	StringTie	exon	89720443	89720898	1000	-	.	gene_id "MSTRG.74123"; transcript_id "MSTRG.74123.48"; exon_number "15";
chr16	StringTie	transcript	89707006	89721023	1000	-	.	gene_id "MSTRG.74123"; transcript_id "MSTRG.74123.49";
chr16	StringTie	exon	89707006	89707954	1000	-	.	gene_id "MSTRG.74123"; transcript_id "MSTRG.74123.49"; exon_number "1";
chr16	StringTie	exon	89708427	89708531	1000	-	.	gene_id "MSTRG.74123"; transcript_id "MSTRG.74123.49"; exon_number "2";
chr16	StringTie	exon	89708857	89708956	1000	-	.	gene_id "MSTRG.74123"; transcript_id "MSTRG.74123.49"; exon_number "3";
chr16	StringTie	exon	89709227	89709435	1000	-	.	gene_id "MSTRG.74123"; transcript_id "MSTRG.74123.49"; exon_number "4";
chr16	StringTie	exon	89709777	89709909	1000	-	.	gene_id "MSTRG.74123"; transcript_id "MSTRG.74123.49"; exon_number "5";
chr16	StringTie	exon	89710586	89711010	1000	-	.	gene_id "MSTRG.74123"; transcript_id "MSTRG.74123.49"; exon_number "6";
chr16	StringTie	exon	89711327	89711412	1000	-	.	gene_id "MSTRG.74123"; transcript_id "MSTRG.74123.49"; exon_number "7";
chr16	StringTie	exon	89711882	89711969	1000	-	.	gene_id "MSTRG.74123"; transcript_id "MSTRG.74123.49"; exon_number "8";
chr16	StringTie	exon	89712047	89712099	1000	-	.	gene_id "MSTRG.74123"; transcript_id "MSTRG.74123.49"; exon_number "9";
chr16	StringTie	exon	89712460	89712522	1000	-	.	gene_id "MSTRG.74123"; transcript_id "MSTRG.74123.49"; exon_number "10";
chr16	StringTie	exon	89712605	89712716	1000	-	.	gene_id "MSTRG.74123"; transcript_id "MSTRG.74123.49"; exon_number "11";
chr16	StringTie	exon	89716469	89716624	1000	-	.	gene_id "MSTRG.74123"; transcript_id "MSTRG.74123.49"; exon_number "12";
chr16	StringTie	exon	89716730	89716819	1000	-	.	gene_id "MSTRG.74123"; transcript_id "MSTRG.74123.49"; exon_number "13";
chr16	StringTie	exon	89719027	89719102	1000	-	.	gene_id "MSTRG.74123"; transcript_id "MSTRG.74123.49"; exon_number "14";
chr16	StringTie	exon	89720443	89721023	1000	-	.	gene_id "MSTRG.74123"; transcript_id "MSTRG.74123.49"; exon_number "15";
chr16	StringTie	transcript	89695638	89701974	1000	-	.	gene_id "MSTRG.74123"; transcript_id "MSTRG.74123.5";
chr16	StringTie	exon	89695638	89695658	1000	-	.	gene_id "MSTRG.74123"; transcript_id "MSTRG.74123.5"; exon_number "1";
chr16	StringTie	exon	89696205	89698305	1000	-	.	gene_id "MSTRG.74123"; transcript_id "MSTRG.74123.5"; exon_number "2";
chr16	StringTie	exon	89700930	89701233	1000	-	.	gene_id "MSTRG.74123"; transcript_id "MSTRG.74123.5"; exon_number "3";
chr16	StringTie	exon	89701628	89701974	1000	-	.	gene_id "MSTRG.74123"; transcript_id "MSTRG.74123.5"; exon_number "4";
chr16	StringTie	transcript	89707007	89721043	1000	-	.	gene_id "MSTRG.74123"; transcript_id "MSTRG.74123.50";
chr16	StringTie	exon	89707007	89707954	1000	-	.	gene_id "MSTRG.74123"; transcript_id "MSTRG.74123.50"; exon_number "1";
chr16	StringTie	exon	89708427	89708531	1000	-	.	gene_id "MSTRG.74123"; transcript_id "MSTRG.74123.50"; exon_number "2";
chr16	StringTie	exon	89708857	89708956	1000	-	.	gene_id "MSTRG.74123"; transcript_id "MSTRG.74123.50"; exon_number "3";
chr16	StringTie	exon	89709219	89709435	1000	-	.	gene_id "MSTRG.74123"; transcript_id "MSTRG.74123.50"; exon_number "4";
chr16	StringTie	exon	89709777	89709909	1000	-	.	gene_id "MSTRG.74123"; transcript_id "MSTRG.74123.50"; exon_number "5";
chr16	StringTie	exon	89710586	89711010	1000	-	.	gene_id "MSTRG.74123"; transcript_id "MSTRG.74123.50"; exon_number "6";
chr16	StringTie	exon	89711327	89711412	1000	-	.	gene_id "MSTRG.74123"; transcript_id "MSTRG.74123.50"; exon_number "7";
chr16	StringTie	exon	89711882	89711969	1000	-	.	gene_id "MSTRG.74123"; transcript_id "MSTRG.74123.50"; exon_number "8";
chr16	StringTie	exon	89712047	89712099	1000	-	.	gene_id "MSTRG.74123"; transcript_id "MSTRG.74123.50"; exon_number "9";
chr16	StringTie	exon	89712460	89712522	1000	-	.	gene_id "MSTRG.74123"; transcript_id "MSTRG.74123.50"; exon_number "10";
chr16	StringTie	exon	89712605	89712716	1000	-	.	gene_id "MSTRG.74123"; transcript_id "MSTRG.74123.50"; exon_number "11";
chr16	StringTie	exon	89716462	89716624	1000	-	.	gene_id "MSTRG.74123"; transcript_id "MSTRG.74123.50"; exon_number "12";
chr16	StringTie	exon	89716730	89716822	1000	-	.	gene_id "MSTRG.74123"; transcript_id "MSTRG.74123.50"; exon_number "13";
chr16	StringTie	exon	89719027	89719102	1000	-	.	gene_id "MSTRG.74123"; transcript_id "MSTRG.74123.50"; exon_number "14";
chr16	StringTie	exon	89720763	89721043	1000	-	.	gene_id "MSTRG.74123"; transcript_id "MSTRG.74123.50"; exon_number "15";
chr16	StringTie	transcript	89707007	89720982	1000	-	.	gene_id "MSTRG.74123"; transcript_id "MSTRG.74123.51";
chr16	StringTie	exon	89707007	89707954	1000	-	.	gene_id "MSTRG.74123"; transcript_id "MSTRG.74123.51"; exon_number "1";
chr16	StringTie	exon	89708427	89708531	1000	-	.	gene_id "MSTRG.74123"; transcript_id "MSTRG.74123.51"; exon_number "2";
chr16	StringTie	exon	89708857	89708956	1000	-	.	gene_id "MSTRG.74123"; transcript_id "MSTRG.74123.51"; exon_number "3";
chr16	StringTie	exon	89709227	89709435	1000	-	.	gene_id "MSTRG.74123"; transcript_id "MSTRG.74123.51"; exon_number "4";
chr16	StringTie	exon	89709777	89709909	1000	-	.	gene_id "MSTRG.74123"; transcript_id "MSTRG.74123.51"; exon_number "5";
chr16	StringTie	exon	89710586	89711010	1000	-	.	gene_id "MSTRG.74123"; transcript_id "MSTRG.74123.51"; exon_number "6";
chr16	StringTie	exon	89711327	89711412	1000	-	.	gene_id "MSTRG.74123"; transcript_id "MSTRG.74123.51"; exon_number "7";
chr16	StringTie	exon	89711882	89711969	1000	-	.	gene_id "MSTRG.74123"; transcript_id "MSTRG.74123.51"; exon_number "8";
chr16	StringTie	exon	89712047	89712099	1000	-	.	gene_id "MSTRG.74123"; transcript_id "MSTRG.74123.51"; exon_number "9";
chr16	StringTie	exon	89712460	89712522	1000	-	.	gene_id "MSTRG.74123"; transcript_id "MSTRG.74123.51"; exon_number "10";
chr16	StringTie	exon	89712605	89712716	1000	-	.	gene_id "MSTRG.74123"; transcript_id "MSTRG.74123.51"; exon_number "11";
chr16	StringTie	exon	89716462	89716624	1000	-	.	gene_id "MSTRG.74123"; transcript_id "MSTRG.74123.51"; exon_number "12";
chr16	StringTie	exon	89716730	89716819	1000	-	.	gene_id "MSTRG.74123"; transcript_id "MSTRG.74123.51"; exon_number "13";
chr16	StringTie	exon	89719027	89719102	1000	-	.	gene_id "MSTRG.74123"; transcript_id "MSTRG.74123.51"; exon_number "14";
chr16	StringTie	exon	89720443	89720982	1000	-	.	gene_id "MSTRG.74123"; transcript_id "MSTRG.74123.51"; exon_number "15";
chr16	StringTie	transcript	89707007	89720979	1000	-	.	gene_id "MSTRG.74123"; transcript_id "MSTRG.74123.52";
chr16	StringTie	exon	89707007	89707954	1000	-	.	gene_id "MSTRG.74123"; transcript_id "MSTRG.74123.52"; exon_number "1";
chr16	StringTie	exon	89708427	89708531	1000	-	.	gene_id "MSTRG.74123"; transcript_id "MSTRG.74123.52"; exon_number "2";
chr16	StringTie	exon	89708857	89708956	1000	-	.	gene_id "MSTRG.74123"; transcript_id "MSTRG.74123.52"; exon_number "3";
chr16	StringTie	exon	89709227	89709435	1000	-	.	gene_id "MSTRG.74123"; transcript_id "MSTRG.74123.52"; exon_number "4";
chr16	StringTie	exon	89709777	89709909	1000	-	.	gene_id "MSTRG.74123"; transcript_id "MSTRG.74123.52"; exon_number "5";
chr16	StringTie	exon	89710586	89711010	1000	-	.	gene_id "MSTRG.74123"; transcript_id "MSTRG.74123.52"; exon_number "6";
chr16	StringTie	exon	89711327	89711412	1000	-	.	gene_id "MSTRG.74123"; transcript_id "MSTRG.74123.52"; exon_number "7";
chr16	StringTie	exon	89711882	89711966	1000	-	.	gene_id "MSTRG.74123"; transcript_id "MSTRG.74123.52"; exon_number "8";
chr16	StringTie	exon	89712047	89712099	1000	-	.	gene_id "MSTRG.74123"; transcript_id "MSTRG.74123.52"; exon_number "9";
chr16	StringTie	exon	89712460	89712522	1000	-	.	gene_id "MSTRG.74123"; transcript_id "MSTRG.74123.52"; exon_number "10";
chr16	StringTie	exon	89712605	89712716	1000	-	.	gene_id "MSTRG.74123"; transcript_id "MSTRG.74123.52"; exon_number "11";
chr16	StringTie	exon	89716469	89716624	1000	-	.	gene_id "MSTRG.74123"; transcript_id "MSTRG.74123.52"; exon_number "12";
chr16	StringTie	exon	89716730	89716822	1000	-	.	gene_id "MSTRG.74123"; transcript_id "MSTRG.74123.52"; exon_number "13";
chr16	StringTie	exon	89719027	89719102	1000	-	.	gene_id "MSTRG.74123"; transcript_id "MSTRG.74123.52"; exon_number "14";
chr16	StringTie	exon	89720763	89720979	1000	-	.	gene_id "MSTRG.74123"; transcript_id "MSTRG.74123.52"; exon_number "15";
chr16	StringTie	transcript	89707007	89720982	1000	-	.	gene_id "MSTRG.74123"; transcript_id "MSTRG.74123.53";
chr16	StringTie	exon	89707007	89707954	1000	-	.	gene_id "MSTRG.74123"; transcript_id "MSTRG.74123.53"; exon_number "1";
chr16	StringTie	exon	89708427	89708531	1000	-	.	gene_id "MSTRG.74123"; transcript_id "MSTRG.74123.53"; exon_number "2";
chr16	StringTie	exon	89708857	89708956	1000	-	.	gene_id "MSTRG.74123"; transcript_id "MSTRG.74123.53"; exon_number "3";
chr16	StringTie	exon	89709219	89709435	1000	-	.	gene_id "MSTRG.74123"; transcript_id "MSTRG.74123.53"; exon_number "4";
chr16	StringTie	exon	89709777	89709906	1000	-	.	gene_id "MSTRG.74123"; transcript_id "MSTRG.74123.53"; exon_number "5";
chr16	StringTie	exon	89710586	89711010	1000	-	.	gene_id "MSTRG.74123"; transcript_id "MSTRG.74123.53"; exon_number "6";
chr16	StringTie	exon	89711327	89711412	1000	-	.	gene_id "MSTRG.74123"; transcript_id "MSTRG.74123.53"; exon_number "7";
chr16	StringTie	exon	89711882	89711969	1000	-	.	gene_id "MSTRG.74123"; transcript_id "MSTRG.74123.53"; exon_number "8";
chr16	StringTie	exon	89712047	89712099	1000	-	.	gene_id "MSTRG.74123"; transcript_id "MSTRG.74123.53"; exon_number "9";
chr16	StringTie	exon	89712460	89712522	1000	-	.	gene_id "MSTRG.74123"; transcript_id "MSTRG.74123.53"; exon_number "10";
chr16	StringTie	exon	89712605	89712716	1000	-	.	gene_id "MSTRG.74123"; transcript_id "MSTRG.74123.53"; exon_number "11";
chr16	StringTie	exon	89716469	89716624	1000	-	.	gene_id "MSTRG.74123"; transcript_id "MSTRG.74123.53"; exon_number "12";
chr16	StringTie	exon	89716730	89716819	1000	-	.	gene_id "MSTRG.74123"; transcript_id "MSTRG.74123.53"; exon_number "13";
chr16	StringTie	exon	89719027	89719102	1000	-	.	gene_id "MSTRG.74123"; transcript_id "MSTRG.74123.53"; exon_number "14";
chr16	StringTie	exon	89720763	89720982	1000	-	.	gene_id "MSTRG.74123"; transcript_id "MSTRG.74123.53"; exon_number "15";
chr16	StringTie	transcript	89707010	89721375	1000	-	.	gene_id "MSTRG.74123"; transcript_id "MSTRG.74123.54";
chr16	StringTie	exon	89707010	89707954	1000	-	.	gene_id "MSTRG.74123"; transcript_id "MSTRG.74123.54"; exon_number "1";
chr16	StringTie	exon	89708427	89708531	1000	-	.	gene_id "MSTRG.74123"; transcript_id "MSTRG.74123.54"; exon_number "2";
chr16	StringTie	exon	89708857	89708956	1000	-	.	gene_id "MSTRG.74123"; transcript_id "MSTRG.74123.54"; exon_number "3";
chr16	StringTie	exon	89709227	89709435	1000	-	.	gene_id "MSTRG.74123"; transcript_id "MSTRG.74123.54"; exon_number "4";
chr16	StringTie	exon	89709777	89709909	1000	-	.	gene_id "MSTRG.74123"; transcript_id "MSTRG.74123.54"; exon_number "5";
chr16	StringTie	exon	89710586	89711010	1000	-	.	gene_id "MSTRG.74123"; transcript_id "MSTRG.74123.54"; exon_number "6";
chr16	StringTie	exon	89711327	89711412	1000	-	.	gene_id "MSTRG.74123"; transcript_id "MSTRG.74123.54"; exon_number "7";
chr16	StringTie	exon	89711882	89711969	1000	-	.	gene_id "MSTRG.74123"; transcript_id "MSTRG.74123.54"; exon_number "8";
chr16	StringTie	exon	89712047	89712099	1000	-	.	gene_id "MSTRG.74123"; transcript_id "MSTRG.74123.54"; exon_number "9";
chr16	StringTie	exon	89712460	89712522	1000	-	.	gene_id "MSTRG.74123"; transcript_id "MSTRG.74123.54"; exon_number "10";
chr16	StringTie	exon	89712605	89712716	1000	-	.	gene_id "MSTRG.74123"; transcript_id "MSTRG.74123.54"; exon_number "11";
chr16	StringTie	exon	89716462	89716624	1000	-	.	gene_id "MSTRG.74123"; transcript_id "MSTRG.74123.54"; exon_number "12";
chr16	StringTie	exon	89716730	89716822	1000	-	.	gene_id "MSTRG.74123"; transcript_id "MSTRG.74123.54"; exon_number "13";
chr16	StringTie	exon	89719027	89719102	1000	-	.	gene_id "MSTRG.74123"; transcript_id "MSTRG.74123.54"; exon_number "14";
chr16	StringTie	exon	89720763	89721108	1000	-	.	gene_id "MSTRG.74123"; transcript_id "MSTRG.74123.54"; exon_number "15";
chr16	StringTie	exon	89721220	89721375	1000	-	.	gene_id "MSTRG.74123"; transcript_id "MSTRG.74123.54"; exon_number "16";
chr16	StringTie	transcript	89707011	89719773	1000	-	.	gene_id "MSTRG.74123"; transcript_id "MSTRG.74123.55";
chr16	StringTie	exon	89707011	89707954	1000	-	.	gene_id "MSTRG.74123"; transcript_id "MSTRG.74123.55"; exon_number "1";
chr16	StringTie	exon	89708427	89708531	1000	-	.	gene_id "MSTRG.74123"; transcript_id "MSTRG.74123.55"; exon_number "2";
chr16	StringTie	exon	89708857	89708956	1000	-	.	gene_id "MSTRG.74123"; transcript_id "MSTRG.74123.55"; exon_number "3";
chr16	StringTie	exon	89709227	89709435	1000	-	.	gene_id "MSTRG.74123"; transcript_id "MSTRG.74123.55"; exon_number "4";
chr16	StringTie	exon	89709777	89709909	1000	-	.	gene_id "MSTRG.74123"; transcript_id "MSTRG.74123.55"; exon_number "5";
chr16	StringTie	exon	89710590	89711010	1000	-	.	gene_id "MSTRG.74123"; transcript_id "MSTRG.74123.55"; exon_number "6";
chr16	StringTie	exon	89711327	89711412	1000	-	.	gene_id "MSTRG.74123"; transcript_id "MSTRG.74123.55"; exon_number "7";
chr16	StringTie	exon	89711882	89711969	1000	-	.	gene_id "MSTRG.74123"; transcript_id "MSTRG.74123.55"; exon_number "8";
chr16	StringTie	exon	89712047	89712099	1000	-	.	gene_id "MSTRG.74123"; transcript_id "MSTRG.74123.55"; exon_number "9";
chr16	StringTie	exon	89712460	89712522	1000	-	.	gene_id "MSTRG.74123"; transcript_id "MSTRG.74123.55"; exon_number "10";
chr16	StringTie	exon	89712605	89712716	1000	-	.	gene_id "MSTRG.74123"; transcript_id "MSTRG.74123.55"; exon_number "11";
chr16	StringTie	exon	89716462	89716624	1000	-	.	gene_id "MSTRG.74123"; transcript_id "MSTRG.74123.55"; exon_number "12";
chr16	StringTie	exon	89716730	89716822	1000	-	.	gene_id "MSTRG.74123"; transcript_id "MSTRG.74123.55"; exon_number "13";
chr16	StringTie	exon	89719027	89719102	1000	-	.	gene_id "MSTRG.74123"; transcript_id "MSTRG.74123.55"; exon_number "14";
chr16	StringTie	exon	89719661	89719773	1000	-	.	gene_id "MSTRG.74123"; transcript_id "MSTRG.74123.55"; exon_number "15";
chr16	StringTie	transcript	89707012	89720995	1000	-	.	gene_id "MSTRG.74123"; transcript_id "MSTRG.74123.56";
chr16	StringTie	exon	89707012	89707954	1000	-	.	gene_id "MSTRG.74123"; transcript_id "MSTRG.74123.56"; exon_number "1";
chr16	StringTie	exon	89708427	89708531	1000	-	.	gene_id "MSTRG.74123"; transcript_id "MSTRG.74123.56"; exon_number "2";
chr16	StringTie	exon	89708857	89708956	1000	-	.	gene_id "MSTRG.74123"; transcript_id "MSTRG.74123.56"; exon_number "3";
chr16	StringTie	exon	89709227	89709435	1000	-	.	gene_id "MSTRG.74123"; transcript_id "MSTRG.74123.56"; exon_number "4";
chr16	StringTie	exon	89709777	89709909	1000	-	.	gene_id "MSTRG.74123"; transcript_id "MSTRG.74123.56"; exon_number "5";
chr16	StringTie	exon	89710586	89711010	1000	-	.	gene_id "MSTRG.74123"; transcript_id "MSTRG.74123.56"; exon_number "6";
chr16	StringTie	exon	89711327	89711412	1000	-	.	gene_id "MSTRG.74123"; transcript_id "MSTRG.74123.56"; exon_number "7";
chr16	StringTie	exon	89711882	89711969	1000	-	.	gene_id "MSTRG.74123"; transcript_id "MSTRG.74123.56"; exon_number "8";
chr16	StringTie	exon	89712047	89712099	1000	-	.	gene_id "MSTRG.74123"; transcript_id "MSTRG.74123.56"; exon_number "9";
chr16	StringTie	exon	89712460	89712522	1000	-	.	gene_id "MSTRG.74123"; transcript_id "MSTRG.74123.56"; exon_number "10";
chr16	StringTie	exon	89712605	89712805	1000	-	.	gene_id "MSTRG.74123"; transcript_id "MSTRG.74123.56"; exon_number "11";
chr16	StringTie	exon	89716469	89716624	1000	-	.	gene_id "MSTRG.74123"; transcript_id "MSTRG.74123.56"; exon_number "12";
chr16	StringTie	exon	89716730	89716819	1000	-	.	gene_id "MSTRG.74123"; transcript_id "MSTRG.74123.56"; exon_number "13";
chr16	StringTie	exon	89719027	89719102	1000	-	.	gene_id "MSTRG.74123"; transcript_id "MSTRG.74123.56"; exon_number "14";
chr16	StringTie	exon	89720763	89720995	1000	-	.	gene_id "MSTRG.74123"; transcript_id "MSTRG.74123.56"; exon_number "15";
chr16	StringTie	transcript	89707012	89720987	1000	-	.	gene_id "MSTRG.74123"; transcript_id "MSTRG.74123.57";
chr16	StringTie	exon	89707012	89708531	1000	-	.	gene_id "MSTRG.74123"; transcript_id "MSTRG.74123.57"; exon_number "1";
chr16	StringTie	exon	89708857	89708956	1000	-	.	gene_id "MSTRG.74123"; transcript_id "MSTRG.74123.57"; exon_number "2";
chr16	StringTie	exon	89709227	89709435	1000	-	.	gene_id "MSTRG.74123"; transcript_id "MSTRG.74123.57"; exon_number "3";
chr16	StringTie	exon	89709777	89709909	1000	-	.	gene_id "MSTRG.74123"; transcript_id "MSTRG.74123.57"; exon_number "4";
chr16	StringTie	exon	89710586	89711010	1000	-	.	gene_id "MSTRG.74123"; transcript_id "MSTRG.74123.57"; exon_number "5";
chr16	StringTie	exon	89711327	89711412	1000	-	.	gene_id "MSTRG.74123"; transcript_id "MSTRG.74123.57"; exon_number "6";
chr16	StringTie	exon	89711882	89711969	1000	-	.	gene_id "MSTRG.74123"; transcript_id "MSTRG.74123.57"; exon_number "7";
chr16	StringTie	exon	89712047	89712522	1000	-	.	gene_id "MSTRG.74123"; transcript_id "MSTRG.74123.57"; exon_number "8";
chr16	StringTie	exon	89712605	89712716	1000	-	.	gene_id "MSTRG.74123"; transcript_id "MSTRG.74123.57"; exon_number "9";
chr16	StringTie	exon	89716462	89716624	1000	-	.	gene_id "MSTRG.74123"; transcript_id "MSTRG.74123.57"; exon_number "10";
chr16	StringTie	exon	89716730	89717900	1000	-	.	gene_id "MSTRG.74123"; transcript_id "MSTRG.74123.57"; exon_number "11";
chr16	StringTie	exon	89718000	89719102	1000	-	.	gene_id "MSTRG.74123"; transcript_id "MSTRG.74123.57"; exon_number "12";
chr16	StringTie	exon	89720763	89720987	1000	-	.	gene_id "MSTRG.74123"; transcript_id "MSTRG.74123.57"; exon_number "13";
chr16	StringTie	transcript	89707013	89720275	1000	-	.	gene_id "MSTRG.74123"; transcript_id "MSTRG.74123.58";
chr16	StringTie	exon	89707013	89707954	1000	-	.	gene_id "MSTRG.74123"; transcript_id "MSTRG.74123.58"; exon_number "1";
chr16	StringTie	exon	89708427	89708531	1000	-	.	gene_id "MSTRG.74123"; transcript_id "MSTRG.74123.58"; exon_number "2";
chr16	StringTie	exon	89708857	89708956	1000	-	.	gene_id "MSTRG.74123"; transcript_id "MSTRG.74123.58"; exon_number "3";
chr16	StringTie	exon	89709227	89709435	1000	-	.	gene_id "MSTRG.74123"; transcript_id "MSTRG.74123.58"; exon_number "4";
chr16	StringTie	exon	89709777	89709909	1000	-	.	gene_id "MSTRG.74123"; transcript_id "MSTRG.74123.58"; exon_number "5";
chr16	StringTie	exon	89710586	89711010	1000	-	.	gene_id "MSTRG.74123"; transcript_id "MSTRG.74123.58"; exon_number "6";
chr16	StringTie	exon	89711327	89711412	1000	-	.	gene_id "MSTRG.74123"; transcript_id "MSTRG.74123.58"; exon_number "7";
chr16	StringTie	exon	89711882	89711969	1000	-	.	gene_id "MSTRG.74123"; transcript_id "MSTRG.74123.58"; exon_number "8";
chr16	StringTie	exon	89712047	89712522	1000	-	.	gene_id "MSTRG.74123"; transcript_id "MSTRG.74123.58"; exon_number "9";
chr16	StringTie	exon	89712605	89712716	1000	-	.	gene_id "MSTRG.74123"; transcript_id "MSTRG.74123.58"; exon_number "10";
chr16	StringTie	exon	89716469	89716624	1000	-	.	gene_id "MSTRG.74123"; transcript_id "MSTRG.74123.58"; exon_number "11";
chr16	StringTie	exon	89716730	89716819	1000	-	.	gene_id "MSTRG.74123"; transcript_id "MSTRG.74123.58"; exon_number "12";
chr16	StringTie	exon	89719027	89719102	1000	-	.	gene_id "MSTRG.74123"; transcript_id "MSTRG.74123.58"; exon_number "13";
chr16	StringTie	exon	89719205	89720275	1000	-	.	gene_id "MSTRG.74123"; transcript_id "MSTRG.74123.58"; exon_number "14";
chr16	StringTie	transcript	89707013	89720995	1000	-	.	gene_id "MSTRG.74123"; transcript_id "MSTRG.74123.59";
chr16	StringTie	exon	89707013	89707954	1000	-	.	gene_id "MSTRG.74123"; transcript_id "MSTRG.74123.59"; exon_number "1";
chr16	StringTie	exon	89708427	89708531	1000	-	.	gene_id "MSTRG.74123"; transcript_id "MSTRG.74123.59"; exon_number "2";
chr16	StringTie	exon	89708857	89708956	1000	-	.	gene_id "MSTRG.74123"; transcript_id "MSTRG.74123.59"; exon_number "3";
chr16	StringTie	exon	89709227	89709435	1000	-	.	gene_id "MSTRG.74123"; transcript_id "MSTRG.74123.59"; exon_number "4";
chr16	StringTie	exon	89709777	89709909	1000	-	.	gene_id "MSTRG.74123"; transcript_id "MSTRG.74123.59"; exon_number "5";
chr16	StringTie	exon	89710586	89711010	1000	-	.	gene_id "MSTRG.74123"; transcript_id "MSTRG.74123.59"; exon_number "6";
chr16	StringTie	exon	89711327	89711412	1000	-	.	gene_id "MSTRG.74123"; transcript_id "MSTRG.74123.59"; exon_number "7";
chr16	StringTie	exon	89711882	89711969	1000	-	.	gene_id "MSTRG.74123"; transcript_id "MSTRG.74123.59"; exon_number "8";
chr16	StringTie	exon	89712047	89712099	1000	-	.	gene_id "MSTRG.74123"; transcript_id "MSTRG.74123.59"; exon_number "9";
chr16	StringTie	exon	89712460	89712522	1000	-	.	gene_id "MSTRG.74123"; transcript_id "MSTRG.74123.59"; exon_number "10";
chr16	StringTie	exon	89712605	89712716	1000	-	.	gene_id "MSTRG.74123"; transcript_id "MSTRG.74123.59"; exon_number "11";
chr16	StringTie	exon	89716469	89716624	1000	-	.	gene_id "MSTRG.74123"; transcript_id "MSTRG.74123.59"; exon_number "12";
chr16	StringTie	exon	89716730	89716819	1000	-	.	gene_id "MSTRG.74123"; transcript_id "MSTRG.74123.59"; exon_number "13";
chr16	StringTie	exon	89719027	89719102	1000	-	.	gene_id "MSTRG.74123"; transcript_id "MSTRG.74123.59"; exon_number "14";
chr16	StringTie	exon	89719205	89719330	1000	-	.	gene_id "MSTRG.74123"; transcript_id "MSTRG.74123.59"; exon_number "15";
chr16	StringTie	exon	89720763	89720995	1000	-	.	gene_id "MSTRG.74123"; transcript_id "MSTRG.74123.59"; exon_number "16";
chr16	StringTie	transcript	89695699	89721322	1000	-	.	gene_id "MSTRG.74123"; transcript_id "MSTRG.74123.6";
chr16	StringTie	exon	89695699	89696058	1000	-	.	gene_id "MSTRG.74123"; transcript_id "MSTRG.74123.6"; exon_number "1";
chr16	StringTie	exon	89696152	89698305	1000	-	.	gene_id "MSTRG.74123"; transcript_id "MSTRG.74123.6"; exon_number "2";
chr16	StringTie	exon	89700930	89701233	1000	-	.	gene_id "MSTRG.74123"; transcript_id "MSTRG.74123.6"; exon_number "3";
chr16	StringTie	exon	89701628	89701795	1000	-	.	gene_id "MSTRG.74123"; transcript_id "MSTRG.74123.6"; exon_number "4";
chr16	StringTie	exon	89705257	89707954	1000	-	.	gene_id "MSTRG.74123"; transcript_id "MSTRG.74123.6"; exon_number "5";
chr16	StringTie	exon	89708427	89708531	1000	-	.	gene_id "MSTRG.74123"; transcript_id "MSTRG.74123.6"; exon_number "6";
chr16	StringTie	exon	89708857	89708956	1000	-	.	gene_id "MSTRG.74123"; transcript_id "MSTRG.74123.6"; exon_number "7";
chr16	StringTie	exon	89709227	89709435	1000	-	.	gene_id "MSTRG.74123"; transcript_id "MSTRG.74123.6"; exon_number "8";
chr16	StringTie	exon	89709777	89709909	1000	-	.	gene_id "MSTRG.74123"; transcript_id "MSTRG.74123.6"; exon_number "9";
chr16	StringTie	exon	89710586	89711010	1000	-	.	gene_id "MSTRG.74123"; transcript_id "MSTRG.74123.6"; exon_number "10";
chr16	StringTie	exon	89711327	89711412	1000	-	.	gene_id "MSTRG.74123"; transcript_id "MSTRG.74123.6"; exon_number "11";
chr16	StringTie	exon	89711882	89711969	1000	-	.	gene_id "MSTRG.74123"; transcript_id "MSTRG.74123.6"; exon_number "12";
chr16	StringTie	exon	89712047	89712099	1000	-	.	gene_id "MSTRG.74123"; transcript_id "MSTRG.74123.6"; exon_number "13";
chr16	StringTie	exon	89712460	89712522	1000	-	.	gene_id "MSTRG.74123"; transcript_id "MSTRG.74123.6"; exon_number "14";
chr16	StringTie	exon	89712605	89712716	1000	-	.	gene_id "MSTRG.74123"; transcript_id "MSTRG.74123.6"; exon_number "15";
chr16	StringTie	exon	89716469	89716624	1000	-	.	gene_id "MSTRG.74123"; transcript_id "MSTRG.74123.6"; exon_number "16";
chr16	StringTie	exon	89716730	89716819	1000	-	.	gene_id "MSTRG.74123"; transcript_id "MSTRG.74123.6"; exon_number "17";
chr16	StringTie	exon	89719027	89719102	1000	-	.	gene_id "MSTRG.74123"; transcript_id "MSTRG.74123.6"; exon_number "18";
chr16	StringTie	exon	89720763	89721322	1000	-	.	gene_id "MSTRG.74123"; transcript_id "MSTRG.74123.6"; exon_number "19";
chr16	StringTie	transcript	89707015	89721004	1000	-	.	gene_id "MSTRG.74123"; transcript_id "MSTRG.74123.60";
chr16	StringTie	exon	89707015	89707954	1000	-	.	gene_id "MSTRG.74123"; transcript_id "MSTRG.74123.60"; exon_number "1";
chr16	StringTie	exon	89708427	89708531	1000	-	.	gene_id "MSTRG.74123"; transcript_id "MSTRG.74123.60"; exon_number "2";
chr16	StringTie	exon	89708857	89708956	1000	-	.	gene_id "MSTRG.74123"; transcript_id "MSTRG.74123.60"; exon_number "3";
chr16	StringTie	exon	89709227	89709435	1000	-	.	gene_id "MSTRG.74123"; transcript_id "MSTRG.74123.60"; exon_number "4";
chr16	StringTie	exon	89709777	89709909	1000	-	.	gene_id "MSTRG.74123"; transcript_id "MSTRG.74123.60"; exon_number "5";
chr16	StringTie	exon	89710586	89711010	1000	-	.	gene_id "MSTRG.74123"; transcript_id "MSTRG.74123.60"; exon_number "6";
chr16	StringTie	exon	89711327	89711412	1000	-	.	gene_id "MSTRG.74123"; transcript_id "MSTRG.74123.60"; exon_number "7";
chr16	StringTie	exon	89711882	89711969	1000	-	.	gene_id "MSTRG.74123"; transcript_id "MSTRG.74123.60"; exon_number "8";
chr16	StringTie	exon	89712047	89712099	1000	-	.	gene_id "MSTRG.74123"; transcript_id "MSTRG.74123.60"; exon_number "9";
chr16	StringTie	exon	89712460	89712522	1000	-	.	gene_id "MSTRG.74123"; transcript_id "MSTRG.74123.60"; exon_number "10";
chr16	StringTie	exon	89712605	89712716	1000	-	.	gene_id "MSTRG.74123"; transcript_id "MSTRG.74123.60"; exon_number "11";
chr16	StringTie	exon	89716469	89716624	1000	-	.	gene_id "MSTRG.74123"; transcript_id "MSTRG.74123.60"; exon_number "12";
chr16	StringTie	exon	89716730	89716822	1000	-	.	gene_id "MSTRG.74123"; transcript_id "MSTRG.74123.60"; exon_number "13";
chr16	StringTie	exon	89719027	89719102	1000	-	.	gene_id "MSTRG.74123"; transcript_id "MSTRG.74123.60"; exon_number "14";
chr16	StringTie	exon	89720443	89721004	1000	-	.	gene_id "MSTRG.74123"; transcript_id "MSTRG.74123.60"; exon_number "15";
chr16	StringTie	transcript	89707017	89721012	1000	-	.	gene_id "MSTRG.74123"; transcript_id "MSTRG.74123.61";
chr16	StringTie	exon	89707017	89707954	1000	-	.	gene_id "MSTRG.74123"; transcript_id "MSTRG.74123.61"; exon_number "1";
chr16	StringTie	exon	89708427	89708531	1000	-	.	gene_id "MSTRG.74123"; transcript_id "MSTRG.74123.61"; exon_number "2";
chr16	StringTie	exon	89708857	89708956	1000	-	.	gene_id "MSTRG.74123"; transcript_id "MSTRG.74123.61"; exon_number "3";
chr16	StringTie	exon	89709227	89709435	1000	-	.	gene_id "MSTRG.74123"; transcript_id "MSTRG.74123.61"; exon_number "4";
chr16	StringTie	exon	89709777	89709909	1000	-	.	gene_id "MSTRG.74123"; transcript_id "MSTRG.74123.61"; exon_number "5";
chr16	StringTie	exon	89710590	89711010	1000	-	.	gene_id "MSTRG.74123"; transcript_id "MSTRG.74123.61"; exon_number "6";
chr16	StringTie	exon	89711327	89711412	1000	-	.	gene_id "MSTRG.74123"; transcript_id "MSTRG.74123.61"; exon_number "7";
chr16	StringTie	exon	89711882	89711969	1000	-	.	gene_id "MSTRG.74123"; transcript_id "MSTRG.74123.61"; exon_number "8";
chr16	StringTie	exon	89712047	89712093	1000	-	.	gene_id "MSTRG.74123"; transcript_id "MSTRG.74123.61"; exon_number "9";
chr16	StringTie	exon	89712460	89712522	1000	-	.	gene_id "MSTRG.74123"; transcript_id "MSTRG.74123.61"; exon_number "10";
chr16	StringTie	exon	89712605	89712716	1000	-	.	gene_id "MSTRG.74123"; transcript_id "MSTRG.74123.61"; exon_number "11";
chr16	StringTie	exon	89716462	89716624	1000	-	.	gene_id "MSTRG.74123"; transcript_id "MSTRG.74123.61"; exon_number "12";
chr16	StringTie	exon	89716730	89716819	1000	-	.	gene_id "MSTRG.74123"; transcript_id "MSTRG.74123.61"; exon_number "13";
chr16	StringTie	exon	89719027	89719102	1000	-	.	gene_id "MSTRG.74123"; transcript_id "MSTRG.74123.61"; exon_number "14";
chr16	StringTie	exon	89720763	89721012	1000	-	.	gene_id "MSTRG.74123"; transcript_id "MSTRG.74123.61"; exon_number "15";
chr16	StringTie	transcript	89707017	89721015	1000	-	.	gene_id "MSTRG.74123"; transcript_id "MSTRG.74123.62";
chr16	StringTie	exon	89707017	89707954	1000	-	.	gene_id "MSTRG.74123"; transcript_id "MSTRG.74123.62"; exon_number "1";
chr16	StringTie	exon	89708427	89708531	1000	-	.	gene_id "MSTRG.74123"; transcript_id "MSTRG.74123.62"; exon_number "2";
chr16	StringTie	exon	89708857	89708956	1000	-	.	gene_id "MSTRG.74123"; transcript_id "MSTRG.74123.62"; exon_number "3";
chr16	StringTie	exon	89709227	89709435	1000	-	.	gene_id "MSTRG.74123"; transcript_id "MSTRG.74123.62"; exon_number "4";
chr16	StringTie	exon	89709777	89709909	1000	-	.	gene_id "MSTRG.74123"; transcript_id "MSTRG.74123.62"; exon_number "5";
chr16	StringTie	exon	89710586	89711010	1000	-	.	gene_id "MSTRG.74123"; transcript_id "MSTRG.74123.62"; exon_number "6";
chr16	StringTie	exon	89711327	89711412	1000	-	.	gene_id "MSTRG.74123"; transcript_id "MSTRG.74123.62"; exon_number "7";
chr16	StringTie	exon	89711882	89711969	1000	-	.	gene_id "MSTRG.74123"; transcript_id "MSTRG.74123.62"; exon_number "8";
chr16	StringTie	exon	89712047	89712099	1000	-	.	gene_id "MSTRG.74123"; transcript_id "MSTRG.74123.62"; exon_number "9";
chr16	StringTie	exon	89712460	89712522	1000	-	.	gene_id "MSTRG.74123"; transcript_id "MSTRG.74123.62"; exon_number "10";
chr16	StringTie	exon	89712605	89712716	1000	-	.	gene_id "MSTRG.74123"; transcript_id "MSTRG.74123.62"; exon_number "11";
chr16	StringTie	exon	89716462	89716624	1000	-	.	gene_id "MSTRG.74123"; transcript_id "MSTRG.74123.62"; exon_number "12";
chr16	StringTie	exon	89716730	89716822	1000	-	.	gene_id "MSTRG.74123"; transcript_id "MSTRG.74123.62"; exon_number "13";
chr16	StringTie	exon	89718485	89719102	1000	-	.	gene_id "MSTRG.74123"; transcript_id "MSTRG.74123.62"; exon_number "14";
chr16	StringTie	exon	89720763	89721015	1000	-	.	gene_id "MSTRG.74123"; transcript_id "MSTRG.74123.62"; exon_number "15";
chr16	StringTie	transcript	89707017	89720896	1000	-	.	gene_id "MSTRG.74123"; transcript_id "MSTRG.74123.63";
chr16	StringTie	exon	89707017	89707954	1000	-	.	gene_id "MSTRG.74123"; transcript_id "MSTRG.74123.63"; exon_number "1";
chr16	StringTie	exon	89708427	89708531	1000	-	.	gene_id "MSTRG.74123"; transcript_id "MSTRG.74123.63"; exon_number "2";
chr16	StringTie	exon	89708857	89708956	1000	-	.	gene_id "MSTRG.74123"; transcript_id "MSTRG.74123.63"; exon_number "3";
chr16	StringTie	exon	89709219	89709435	1000	-	.	gene_id "MSTRG.74123"; transcript_id "MSTRG.74123.63"; exon_number "4";
chr16	StringTie	exon	89709777	89709909	1000	-	.	gene_id "MSTRG.74123"; transcript_id "MSTRG.74123.63"; exon_number "5";
chr16	StringTie	exon	89710586	89711010	1000	-	.	gene_id "MSTRG.74123"; transcript_id "MSTRG.74123.63"; exon_number "6";
chr16	StringTie	exon	89711327	89711412	1000	-	.	gene_id "MSTRG.74123"; transcript_id "MSTRG.74123.63"; exon_number "7";
chr16	StringTie	exon	89711882	89711969	1000	-	.	gene_id "MSTRG.74123"; transcript_id "MSTRG.74123.63"; exon_number "8";
chr16	StringTie	exon	89712047	89712099	1000	-	.	gene_id "MSTRG.74123"; transcript_id "MSTRG.74123.63"; exon_number "9";
chr16	StringTie	exon	89712460	89712522	1000	-	.	gene_id "MSTRG.74123"; transcript_id "MSTRG.74123.63"; exon_number "10";
chr16	StringTie	exon	89712605	89712805	1000	-	.	gene_id "MSTRG.74123"; transcript_id "MSTRG.74123.63"; exon_number "11";
chr16	StringTie	exon	89716462	89716624	1000	-	.	gene_id "MSTRG.74123"; transcript_id "MSTRG.74123.63"; exon_number "12";
chr16	StringTie	exon	89716730	89716819	1000	-	.	gene_id "MSTRG.74123"; transcript_id "MSTRG.74123.63"; exon_number "13";
chr16	StringTie	exon	89719027	89719102	1000	-	.	gene_id "MSTRG.74123"; transcript_id "MSTRG.74123.63"; exon_number "14";
chr16	StringTie	exon	89720443	89720896	1000	-	.	gene_id "MSTRG.74123"; transcript_id "MSTRG.74123.63"; exon_number "15";
chr16	StringTie	transcript	89707024	89720902	1000	-	.	gene_id "MSTRG.74123"; transcript_id "MSTRG.74123.64";
chr16	StringTie	exon	89707024	89708531	1000	-	.	gene_id "MSTRG.74123"; transcript_id "MSTRG.74123.64"; exon_number "1";
chr16	StringTie	exon	89708857	89708956	1000	-	.	gene_id "MSTRG.74123"; transcript_id "MSTRG.74123.64"; exon_number "2";
chr16	StringTie	exon	89709227	89709435	1000	-	.	gene_id "MSTRG.74123"; transcript_id "MSTRG.74123.64"; exon_number "3";
chr16	StringTie	exon	89709777	89709909	1000	-	.	gene_id "MSTRG.74123"; transcript_id "MSTRG.74123.64"; exon_number "4";
chr16	StringTie	exon	89710586	89711010	1000	-	.	gene_id "MSTRG.74123"; transcript_id "MSTRG.74123.64"; exon_number "5";
chr16	StringTie	exon	89711327	89711412	1000	-	.	gene_id "MSTRG.74123"; transcript_id "MSTRG.74123.64"; exon_number "6";
chr16	StringTie	exon	89711882	89711969	1000	-	.	gene_id "MSTRG.74123"; transcript_id "MSTRG.74123.64"; exon_number "7";
chr16	StringTie	exon	89712047	89712522	1000	-	.	gene_id "MSTRG.74123"; transcript_id "MSTRG.74123.64"; exon_number "8";
chr16	StringTie	exon	89712605	89712716	1000	-	.	gene_id "MSTRG.74123"; transcript_id "MSTRG.74123.64"; exon_number "9";
chr16	StringTie	exon	89716462	89716624	1000	-	.	gene_id "MSTRG.74123"; transcript_id "MSTRG.74123.64"; exon_number "10";
chr16	StringTie	exon	89716730	89716822	1000	-	.	gene_id "MSTRG.74123"; transcript_id "MSTRG.74123.64"; exon_number "11";
chr16	StringTie	exon	89720763	89720902	1000	-	.	gene_id "MSTRG.74123"; transcript_id "MSTRG.74123.64"; exon_number "12";
chr16	StringTie	transcript	89707025	89720486	1000	-	.	gene_id "MSTRG.74123"; transcript_id "MSTRG.74123.65";
chr16	StringTie	exon	89707025	89708531	1000	-	.	gene_id "MSTRG.74123"; transcript_id "MSTRG.74123.65"; exon_number "1";
chr16	StringTie	exon	89708857	89708956	1000	-	.	gene_id "MSTRG.74123"; transcript_id "MSTRG.74123.65"; exon_number "2";
chr16	StringTie	exon	89709227	89709435	1000	-	.	gene_id "MSTRG.74123"; transcript_id "MSTRG.74123.65"; exon_number "3";
chr16	StringTie	exon	89709777	89709906	1000	-	.	gene_id "MSTRG.74123"; transcript_id "MSTRG.74123.65"; exon_number "4";
chr16	StringTie	exon	89710586	89711010	1000	-	.	gene_id "MSTRG.74123"; transcript_id "MSTRG.74123.65"; exon_number "5";
chr16	StringTie	exon	89711327	89711412	1000	-	.	gene_id "MSTRG.74123"; transcript_id "MSTRG.74123.65"; exon_number "6";
chr16	StringTie	exon	89711882	89711969	1000	-	.	gene_id "MSTRG.74123"; transcript_id "MSTRG.74123.65"; exon_number "7";
chr16	StringTie	exon	89712047	89712099	1000	-	.	gene_id "MSTRG.74123"; transcript_id "MSTRG.74123.65"; exon_number "8";
chr16	StringTie	exon	89712460	89712522	1000	-	.	gene_id "MSTRG.74123"; transcript_id "MSTRG.74123.65"; exon_number "9";
chr16	StringTie	exon	89712605	89712716	1000	-	.	gene_id "MSTRG.74123"; transcript_id "MSTRG.74123.65"; exon_number "10";
chr16	StringTie	exon	89716462	89716624	1000	-	.	gene_id "MSTRG.74123"; transcript_id "MSTRG.74123.65"; exon_number "11";
chr16	StringTie	exon	89716730	89716822	1000	-	.	gene_id "MSTRG.74123"; transcript_id "MSTRG.74123.65"; exon_number "12";
chr16	StringTie	exon	89719027	89719102	1000	-	.	gene_id "MSTRG.74123"; transcript_id "MSTRG.74123.65"; exon_number "13";
chr16	StringTie	exon	89719205	89720486	1000	-	.	gene_id "MSTRG.74123"; transcript_id "MSTRG.74123.65"; exon_number "14";
chr16	StringTie	transcript	89707026	89721045	1000	-	.	gene_id "MSTRG.74123"; transcript_id "MSTRG.74123.66";
chr16	StringTie	exon	89707026	89708531	1000	-	.	gene_id "MSTRG.74123"; transcript_id "MSTRG.74123.66"; exon_number "1";
chr16	StringTie	exon	89708857	89708956	1000	-	.	gene_id "MSTRG.74123"; transcript_id "MSTRG.74123.66"; exon_number "2";
chr16	StringTie	exon	89709219	89709435	1000	-	.	gene_id "MSTRG.74123"; transcript_id "MSTRG.74123.66"; exon_number "3";
chr16	StringTie	exon	89709777	89709906	1000	-	.	gene_id "MSTRG.74123"; transcript_id "MSTRG.74123.66"; exon_number "4";
chr16	StringTie	exon	89710586	89711010	1000	-	.	gene_id "MSTRG.74123"; transcript_id "MSTRG.74123.66"; exon_number "5";
chr16	StringTie	exon	89711327	89711412	1000	-	.	gene_id "MSTRG.74123"; transcript_id "MSTRG.74123.66"; exon_number "6";
chr16	StringTie	exon	89711882	89711969	1000	-	.	gene_id "MSTRG.74123"; transcript_id "MSTRG.74123.66"; exon_number "7";
chr16	StringTie	exon	89712047	89712522	1000	-	.	gene_id "MSTRG.74123"; transcript_id "MSTRG.74123.66"; exon_number "8";
chr16	StringTie	exon	89712605	89712716	1000	-	.	gene_id "MSTRG.74123"; transcript_id "MSTRG.74123.66"; exon_number "9";
chr16	StringTie	exon	89716462	89716624	1000	-	.	gene_id "MSTRG.74123"; transcript_id "MSTRG.74123.66"; exon_number "10";
chr16	StringTie	exon	89716730	89716822	1000	-	.	gene_id "MSTRG.74123"; transcript_id "MSTRG.74123.66"; exon_number "11";
chr16	StringTie	exon	89719027	89719102	1000	-	.	gene_id "MSTRG.74123"; transcript_id "MSTRG.74123.66"; exon_number "12";
chr16	StringTie	exon	89720763	89721045	1000	-	.	gene_id "MSTRG.74123"; transcript_id "MSTRG.74123.66"; exon_number "13";
chr16	StringTie	transcript	89707028	89721022	1000	-	.	gene_id "MSTRG.74123"; transcript_id "MSTRG.74123.67";
chr16	StringTie	exon	89707028	89707954	1000	-	.	gene_id "MSTRG.74123"; transcript_id "MSTRG.74123.67"; exon_number "1";
chr16	StringTie	exon	89708427	89708531	1000	-	.	gene_id "MSTRG.74123"; transcript_id "MSTRG.74123.67"; exon_number "2";
chr16	StringTie	exon	89708857	89708956	1000	-	.	gene_id "MSTRG.74123"; transcript_id "MSTRG.74123.67"; exon_number "3";
chr16	StringTie	exon	89709219	89709435	1000	-	.	gene_id "MSTRG.74123"; transcript_id "MSTRG.74123.67"; exon_number "4";
chr16	StringTie	exon	89709777	89709909	1000	-	.	gene_id "MSTRG.74123"; transcript_id "MSTRG.74123.67"; exon_number "5";
chr16	StringTie	exon	89710586	89711010	1000	-	.	gene_id "MSTRG.74123"; transcript_id "MSTRG.74123.67"; exon_number "6";
chr16	StringTie	exon	89711327	89711412	1000	-	.	gene_id "MSTRG.74123"; transcript_id "MSTRG.74123.67"; exon_number "7";
chr16	StringTie	exon	89711882	89711969	1000	-	.	gene_id "MSTRG.74123"; transcript_id "MSTRG.74123.67"; exon_number "8";
chr16	StringTie	exon	89712047	89712093	1000	-	.	gene_id "MSTRG.74123"; transcript_id "MSTRG.74123.67"; exon_number "9";
chr16	StringTie	exon	89712460	89712522	1000	-	.	gene_id "MSTRG.74123"; transcript_id "MSTRG.74123.67"; exon_number "10";
chr16	StringTie	exon	89712605	89712716	1000	-	.	gene_id "MSTRG.74123"; transcript_id "MSTRG.74123.67"; exon_number "11";
chr16	StringTie	exon	89716469	89716624	1000	-	.	gene_id "MSTRG.74123"; transcript_id "MSTRG.74123.67"; exon_number "12";
chr16	StringTie	exon	89716730	89716819	1000	-	.	gene_id "MSTRG.74123"; transcript_id "MSTRG.74123.67"; exon_number "13";
chr16	StringTie	exon	89719027	89719102	1000	-	.	gene_id "MSTRG.74123"; transcript_id "MSTRG.74123.67"; exon_number "14";
chr16	StringTie	exon	89720763	89721022	1000	-	.	gene_id "MSTRG.74123"; transcript_id "MSTRG.74123.67"; exon_number "15";
chr16	StringTie	transcript	89707028	89721539	1000	-	.	gene_id "MSTRG.74123"; transcript_id "MSTRG.74123.68";
chr16	StringTie	exon	89707028	89707954	1000	-	.	gene_id "MSTRG.74123"; transcript_id "MSTRG.74123.68"; exon_number "1";
chr16	StringTie	exon	89708427	89708531	1000	-	.	gene_id "MSTRG.74123"; transcript_id "MSTRG.74123.68"; exon_number "2";
chr16	StringTie	exon	89708857	89708956	1000	-	.	gene_id "MSTRG.74123"; transcript_id "MSTRG.74123.68"; exon_number "3";
chr16	StringTie	exon	89709227	89709435	1000	-	.	gene_id "MSTRG.74123"; transcript_id "MSTRG.74123.68"; exon_number "4";
chr16	StringTie	exon	89709777	89709906	1000	-	.	gene_id "MSTRG.74123"; transcript_id "MSTRG.74123.68"; exon_number "5";
chr16	StringTie	exon	89710586	89711010	1000	-	.	gene_id "MSTRG.74123"; transcript_id "MSTRG.74123.68"; exon_number "6";
chr16	StringTie	exon	89711327	89711412	1000	-	.	gene_id "MSTRG.74123"; transcript_id "MSTRG.74123.68"; exon_number "7";
chr16	StringTie	exon	89711882	89711969	1000	-	.	gene_id "MSTRG.74123"; transcript_id "MSTRG.74123.68"; exon_number "8";
chr16	StringTie	exon	89712047	89712099	1000	-	.	gene_id "MSTRG.74123"; transcript_id "MSTRG.74123.68"; exon_number "9";
chr16	StringTie	exon	89712460	89712522	1000	-	.	gene_id "MSTRG.74123"; transcript_id "MSTRG.74123.68"; exon_number "10";
chr16	StringTie	exon	89712605	89712716	1000	-	.	gene_id "MSTRG.74123"; transcript_id "MSTRG.74123.68"; exon_number "11";
chr16	StringTie	exon	89716462	89716624	1000	-	.	gene_id "MSTRG.74123"; transcript_id "MSTRG.74123.68"; exon_number "12";
chr16	StringTie	exon	89716730	89716822	1000	-	.	gene_id "MSTRG.74123"; transcript_id "MSTRG.74123.68"; exon_number "13";
chr16	StringTie	exon	89719027	89719102	1000	-	.	gene_id "MSTRG.74123"; transcript_id "MSTRG.74123.68"; exon_number "14";
chr16	StringTie	exon	89720763	89721192	1000	-	.	gene_id "MSTRG.74123"; transcript_id "MSTRG.74123.68"; exon_number "15";
chr16	StringTie	exon	89721236	89721539	1000	-	.	gene_id "MSTRG.74123"; transcript_id "MSTRG.74123.68"; exon_number "16";
chr16	StringTie	transcript	89707029	89721539	1000	-	.	gene_id "MSTRG.74123"; transcript_id "MSTRG.74123.69";
chr16	StringTie	exon	89707029	89707954	1000	-	.	gene_id "MSTRG.74123"; transcript_id "MSTRG.74123.69"; exon_number "1";
chr16	StringTie	exon	89708427	89708531	1000	-	.	gene_id "MSTRG.74123"; transcript_id "MSTRG.74123.69"; exon_number "2";
chr16	StringTie	exon	89708857	89708956	1000	-	.	gene_id "MSTRG.74123"; transcript_id "MSTRG.74123.69"; exon_number "3";
chr16	StringTie	exon	89709227	89709435	1000	-	.	gene_id "MSTRG.74123"; transcript_id "MSTRG.74123.69"; exon_number "4";
chr16	StringTie	exon	89709777	89709909	1000	-	.	gene_id "MSTRG.74123"; transcript_id "MSTRG.74123.69"; exon_number "5";
chr16	StringTie	exon	89710586	89711010	1000	-	.	gene_id "MSTRG.74123"; transcript_id "MSTRG.74123.69"; exon_number "6";
chr16	StringTie	exon	89711327	89711412	1000	-	.	gene_id "MSTRG.74123"; transcript_id "MSTRG.74123.69"; exon_number "7";
chr16	StringTie	exon	89711882	89711969	1000	-	.	gene_id "MSTRG.74123"; transcript_id "MSTRG.74123.69"; exon_number "8";
chr16	StringTie	exon	89712047	89712522	1000	-	.	gene_id "MSTRG.74123"; transcript_id "MSTRG.74123.69"; exon_number "9";
chr16	StringTie	exon	89712605	89712716	1000	-	.	gene_id "MSTRG.74123"; transcript_id "MSTRG.74123.69"; exon_number "10";
chr16	StringTie	exon	89716462	89716624	1000	-	.	gene_id "MSTRG.74123"; transcript_id "MSTRG.74123.69"; exon_number "11";
chr16	StringTie	exon	89716730	89716819	1000	-	.	gene_id "MSTRG.74123"; transcript_id "MSTRG.74123.69"; exon_number "12";
chr16	StringTie	exon	89719027	89719102	1000	-	.	gene_id "MSTRG.74123"; transcript_id "MSTRG.74123.69"; exon_number "13";
chr16	StringTie	exon	89720763	89721192	1000	-	.	gene_id "MSTRG.74123"; transcript_id "MSTRG.74123.69"; exon_number "14";
chr16	StringTie	exon	89721236	89721539	1000	-	.	gene_id "MSTRG.74123"; transcript_id "MSTRG.74123.69"; exon_number "15";
chr16	StringTie	transcript	89695846	89701696	1000	-	.	gene_id "MSTRG.74123"; transcript_id "MSTRG.74123.7";
chr16	StringTie	exon	89695846	89696130	1000	-	.	gene_id "MSTRG.74123"; transcript_id "MSTRG.74123.7"; exon_number "1";
chr16	StringTie	exon	89696283	89698305	1000	-	.	gene_id "MSTRG.74123"; transcript_id "MSTRG.74123.7"; exon_number "2";
chr16	StringTie	exon	89700930	89701233	1000	-	.	gene_id "MSTRG.74123"; transcript_id "MSTRG.74123.7"; exon_number "3";
chr16	StringTie	exon	89701491	89701696	1000	-	.	gene_id "MSTRG.74123"; transcript_id "MSTRG.74123.7"; exon_number "4";
chr16	StringTie	transcript	89707035	89721060	1000	-	.	gene_id "MSTRG.74123"; transcript_id "MSTRG.74123.70";
chr16	StringTie	exon	89707035	89707954	1000	-	.	gene_id "MSTRG.74123"; transcript_id "MSTRG.74123.70"; exon_number "1";
chr16	StringTie	exon	89708427	89708531	1000	-	.	gene_id "MSTRG.74123"; transcript_id "MSTRG.74123.70"; exon_number "2";
chr16	StringTie	exon	89708857	89708956	1000	-	.	gene_id "MSTRG.74123"; transcript_id "MSTRG.74123.70"; exon_number "3";
chr16	StringTie	exon	89709227	89709435	1000	-	.	gene_id "MSTRG.74123"; transcript_id "MSTRG.74123.70"; exon_number "4";
chr16	StringTie	exon	89709777	89709870	1000	-	.	gene_id "MSTRG.74123"; transcript_id "MSTRG.74123.70"; exon_number "5";
chr16	StringTie	exon	89710586	89711010	1000	-	.	gene_id "MSTRG.74123"; transcript_id "MSTRG.74123.70"; exon_number "6";
chr16	StringTie	exon	89711327	89711412	1000	-	.	gene_id "MSTRG.74123"; transcript_id "MSTRG.74123.70"; exon_number "7";
chr16	StringTie	exon	89711882	89711969	1000	-	.	gene_id "MSTRG.74123"; transcript_id "MSTRG.74123.70"; exon_number "8";
chr16	StringTie	exon	89712047	89712099	1000	-	.	gene_id "MSTRG.74123"; transcript_id "MSTRG.74123.70"; exon_number "9";
chr16	StringTie	exon	89712460	89712522	1000	-	.	gene_id "MSTRG.74123"; transcript_id "MSTRG.74123.70"; exon_number "10";
chr16	StringTie	exon	89712605	89712805	1000	-	.	gene_id "MSTRG.74123"; transcript_id "MSTRG.74123.70"; exon_number "11";
chr16	StringTie	exon	89716462	89716624	1000	-	.	gene_id "MSTRG.74123"; transcript_id "MSTRG.74123.70"; exon_number "12";
chr16	StringTie	exon	89716730	89716819	1000	-	.	gene_id "MSTRG.74123"; transcript_id "MSTRG.74123.70"; exon_number "13";
chr16	StringTie	exon	89719027	89719102	1000	-	.	gene_id "MSTRG.74123"; transcript_id "MSTRG.74123.70"; exon_number "14";
chr16	StringTie	exon	89720763	89721060	1000	-	.	gene_id "MSTRG.74123"; transcript_id "MSTRG.74123.70"; exon_number "15";
chr16	StringTie	transcript	89707036	89721012	1000	-	.	gene_id "MSTRG.74123"; transcript_id "MSTRG.74123.71";
chr16	StringTie	exon	89707036	89707954	1000	-	.	gene_id "MSTRG.74123"; transcript_id "MSTRG.74123.71"; exon_number "1";
chr16	StringTie	exon	89708427	89708531	1000	-	.	gene_id "MSTRG.74123"; transcript_id "MSTRG.74123.71"; exon_number "2";
chr16	StringTie	exon	89708857	89708956	1000	-	.	gene_id "MSTRG.74123"; transcript_id "MSTRG.74123.71"; exon_number "3";
chr16	StringTie	exon	89709227	89709435	1000	-	.	gene_id "MSTRG.74123"; transcript_id "MSTRG.74123.71"; exon_number "4";
chr16	StringTie	exon	89709777	89709909	1000	-	.	gene_id "MSTRG.74123"; transcript_id "MSTRG.74123.71"; exon_number "5";
chr16	StringTie	exon	89710586	89711010	1000	-	.	gene_id "MSTRG.74123"; transcript_id "MSTRG.74123.71"; exon_number "6";
chr16	StringTie	exon	89711327	89711412	1000	-	.	gene_id "MSTRG.74123"; transcript_id "MSTRG.74123.71"; exon_number "7";
chr16	StringTie	exon	89711882	89711966	1000	-	.	gene_id "MSTRG.74123"; transcript_id "MSTRG.74123.71"; exon_number "8";
chr16	StringTie	exon	89712047	89712099	1000	-	.	gene_id "MSTRG.74123"; transcript_id "MSTRG.74123.71"; exon_number "9";
chr16	StringTie	exon	89712460	89712522	1000	-	.	gene_id "MSTRG.74123"; transcript_id "MSTRG.74123.71"; exon_number "10";
chr16	StringTie	exon	89712605	89712716	1000	-	.	gene_id "MSTRG.74123"; transcript_id "MSTRG.74123.71"; exon_number "11";
chr16	StringTie	exon	89716469	89716624	1000	-	.	gene_id "MSTRG.74123"; transcript_id "MSTRG.74123.71"; exon_number "12";
chr16	StringTie	exon	89716730	89716819	1000	-	.	gene_id "MSTRG.74123"; transcript_id "MSTRG.74123.71"; exon_number "13";
chr16	StringTie	exon	89719027	89719102	1000	-	.	gene_id "MSTRG.74123"; transcript_id "MSTRG.74123.71"; exon_number "14";
chr16	StringTie	exon	89720763	89721012	1000	-	.	gene_id "MSTRG.74123"; transcript_id "MSTRG.74123.71"; exon_number "15";
chr16	StringTie	transcript	89707037	89720920	1000	-	.	gene_id "MSTRG.74123"; transcript_id "MSTRG.74123.72";
chr16	StringTie	exon	89707037	89707954	1000	-	.	gene_id "MSTRG.74123"; transcript_id "MSTRG.74123.72"; exon_number "1";
chr16	StringTie	exon	89708427	89708531	1000	-	.	gene_id "MSTRG.74123"; transcript_id "MSTRG.74123.72"; exon_number "2";
chr16	StringTie	exon	89708857	89708956	1000	-	.	gene_id "MSTRG.74123"; transcript_id "MSTRG.74123.72"; exon_number "3";
chr16	StringTie	exon	89709227	89709435	1000	-	.	gene_id "MSTRG.74123"; transcript_id "MSTRG.74123.72"; exon_number "4";
chr16	StringTie	exon	89709777	89709909	1000	-	.	gene_id "MSTRG.74123"; transcript_id "MSTRG.74123.72"; exon_number "5";
chr16	StringTie	exon	89710590	89711010	1000	-	.	gene_id "MSTRG.74123"; transcript_id "MSTRG.74123.72"; exon_number "6";
chr16	StringTie	exon	89711327	89711412	1000	-	.	gene_id "MSTRG.74123"; transcript_id "MSTRG.74123.72"; exon_number "7";
chr16	StringTie	exon	89711882	89711969	1000	-	.	gene_id "MSTRG.74123"; transcript_id "MSTRG.74123.72"; exon_number "8";
chr16	StringTie	exon	89712047	89712099	1000	-	.	gene_id "MSTRG.74123"; transcript_id "MSTRG.74123.72"; exon_number "9";
chr16	StringTie	exon	89712460	89712522	1000	-	.	gene_id "MSTRG.74123"; transcript_id "MSTRG.74123.72"; exon_number "10";
chr16	StringTie	exon	89712605	89712716	1000	-	.	gene_id "MSTRG.74123"; transcript_id "MSTRG.74123.72"; exon_number "11";
chr16	StringTie	exon	89716462	89716624	1000	-	.	gene_id "MSTRG.74123"; transcript_id "MSTRG.74123.72"; exon_number "12";
chr16	StringTie	exon	89716730	89716822	1000	-	.	gene_id "MSTRG.74123"; transcript_id "MSTRG.74123.72"; exon_number "13";
chr16	StringTie	exon	89719027	89719102	1000	-	.	gene_id "MSTRG.74123"; transcript_id "MSTRG.74123.72"; exon_number "14";
chr16	StringTie	exon	89720763	89720920	1000	-	.	gene_id "MSTRG.74123"; transcript_id "MSTRG.74123.72"; exon_number "15";
chr16	StringTie	transcript	89707039	89718111	1000	-	.	gene_id "MSTRG.74123"; transcript_id "MSTRG.74123.73";
chr16	StringTie	exon	89707039	89707954	1000	-	.	gene_id "MSTRG.74123"; transcript_id "MSTRG.74123.73"; exon_number "1";
chr16	StringTie	exon	89708427	89708531	1000	-	.	gene_id "MSTRG.74123"; transcript_id "MSTRG.74123.73"; exon_number "2";
chr16	StringTie	exon	89708857	89708956	1000	-	.	gene_id "MSTRG.74123"; transcript_id "MSTRG.74123.73"; exon_number "3";
chr16	StringTie	exon	89709227	89709435	1000	-	.	gene_id "MSTRG.74123"; transcript_id "MSTRG.74123.73"; exon_number "4";
chr16	StringTie	exon	89709777	89709909	1000	-	.	gene_id "MSTRG.74123"; transcript_id "MSTRG.74123.73"; exon_number "5";
chr16	StringTie	exon	89710586	89711010	1000	-	.	gene_id "MSTRG.74123"; transcript_id "MSTRG.74123.73"; exon_number "6";
chr16	StringTie	exon	89711327	89711412	1000	-	.	gene_id "MSTRG.74123"; transcript_id "MSTRG.74123.73"; exon_number "7";
chr16	StringTie	exon	89711882	89711969	1000	-	.	gene_id "MSTRG.74123"; transcript_id "MSTRG.74123.73"; exon_number "8";
chr16	StringTie	exon	89712047	89712099	1000	-	.	gene_id "MSTRG.74123"; transcript_id "MSTRG.74123.73"; exon_number "9";
chr16	StringTie	exon	89712460	89712522	1000	-	.	gene_id "MSTRG.74123"; transcript_id "MSTRG.74123.73"; exon_number "10";
chr16	StringTie	exon	89712605	89712716	1000	-	.	gene_id "MSTRG.74123"; transcript_id "MSTRG.74123.73"; exon_number "11";
chr16	StringTie	exon	89716469	89716624	1000	-	.	gene_id "MSTRG.74123"; transcript_id "MSTRG.74123.73"; exon_number "12";
chr16	StringTie	exon	89716730	89716822	1000	-	.	gene_id "MSTRG.74123"; transcript_id "MSTRG.74123.73"; exon_number "13";
chr16	StringTie	exon	89717657	89717900	1000	-	.	gene_id "MSTRG.74123"; transcript_id "MSTRG.74123.73"; exon_number "14";
chr16	StringTie	exon	89718000	89718111	1000	-	.	gene_id "MSTRG.74123"; transcript_id "MSTRG.74123.73"; exon_number "15";
chr16	StringTie	transcript	89707042	89720982	1000	-	.	gene_id "MSTRG.74123"; transcript_id "MSTRG.74123.74";
chr16	StringTie	exon	89707042	89708531	1000	-	.	gene_id "MSTRG.74123"; transcript_id "MSTRG.74123.74"; exon_number "1";
chr16	StringTie	exon	89708857	89708956	1000	-	.	gene_id "MSTRG.74123"; transcript_id "MSTRG.74123.74"; exon_number "2";
chr16	StringTie	exon	89709227	89709480	1000	-	.	gene_id "MSTRG.74123"; transcript_id "MSTRG.74123.74"; exon_number "3";
chr16	StringTie	exon	89709777	89709909	1000	-	.	gene_id "MSTRG.74123"; transcript_id "MSTRG.74123.74"; exon_number "4";
chr16	StringTie	exon	89710586	89711010	1000	-	.	gene_id "MSTRG.74123"; transcript_id "MSTRG.74123.74"; exon_number "5";
chr16	StringTie	exon	89711327	89711412	1000	-	.	gene_id "MSTRG.74123"; transcript_id "MSTRG.74123.74"; exon_number "6";
chr16	StringTie	exon	89711882	89711969	1000	-	.	gene_id "MSTRG.74123"; transcript_id "MSTRG.74123.74"; exon_number "7";
chr16	StringTie	exon	89712047	89712099	1000	-	.	gene_id "MSTRG.74123"; transcript_id "MSTRG.74123.74"; exon_number "8";
chr16	StringTie	exon	89712460	89712522	1000	-	.	gene_id "MSTRG.74123"; transcript_id "MSTRG.74123.74"; exon_number "9";
chr16	StringTie	exon	89712605	89712805	1000	-	.	gene_id "MSTRG.74123"; transcript_id "MSTRG.74123.74"; exon_number "10";
chr16	StringTie	exon	89716462	89716624	1000	-	.	gene_id "MSTRG.74123"; transcript_id "MSTRG.74123.74"; exon_number "11";
chr16	StringTie	exon	89716730	89716819	1000	-	.	gene_id "MSTRG.74123"; transcript_id "MSTRG.74123.74"; exon_number "12";
chr16	StringTie	exon	89719027	89719102	1000	-	.	gene_id "MSTRG.74123"; transcript_id "MSTRG.74123.74"; exon_number "13";
chr16	StringTie	exon	89720763	89720982	1000	-	.	gene_id "MSTRG.74123"; transcript_id "MSTRG.74123.74"; exon_number "14";
chr16	StringTie	transcript	89707043	89720915	1000	-	.	gene_id "MSTRG.74123"; transcript_id "MSTRG.74123.75";
chr16	StringTie	exon	89707043	89707954	1000	-	.	gene_id "MSTRG.74123"; transcript_id "MSTRG.74123.75"; exon_number "1";
chr16	StringTie	exon	89708427	89708531	1000	-	.	gene_id "MSTRG.74123"; transcript_id "MSTRG.74123.75"; exon_number "2";
chr16	StringTie	exon	89708857	89708956	1000	-	.	gene_id "MSTRG.74123"; transcript_id "MSTRG.74123.75"; exon_number "3";
chr16	StringTie	exon	89709219	89709435	1000	-	.	gene_id "MSTRG.74123"; transcript_id "MSTRG.74123.75"; exon_number "4";
chr16	StringTie	exon	89709777	89709870	1000	-	.	gene_id "MSTRG.74123"; transcript_id "MSTRG.74123.75"; exon_number "5";
chr16	StringTie	exon	89710586	89711010	1000	-	.	gene_id "MSTRG.74123"; transcript_id "MSTRG.74123.75"; exon_number "6";
chr16	StringTie	exon	89711327	89711412	1000	-	.	gene_id "MSTRG.74123"; transcript_id "MSTRG.74123.75"; exon_number "7";
chr16	StringTie	exon	89711882	89711969	1000	-	.	gene_id "MSTRG.74123"; transcript_id "MSTRG.74123.75"; exon_number "8";
chr16	StringTie	exon	89712047	89712522	1000	-	.	gene_id "MSTRG.74123"; transcript_id "MSTRG.74123.75"; exon_number "9";
chr16	StringTie	exon	89712605	89712716	1000	-	.	gene_id "MSTRG.74123"; transcript_id "MSTRG.74123.75"; exon_number "10";
chr16	StringTie	exon	89716462	89716624	1000	-	.	gene_id "MSTRG.74123"; transcript_id "MSTRG.74123.75"; exon_number "11";
chr16	StringTie	exon	89716730	89716819	1000	-	.	gene_id "MSTRG.74123"; transcript_id "MSTRG.74123.75"; exon_number "12";
chr16	StringTie	exon	89719027	89719102	1000	-	.	gene_id "MSTRG.74123"; transcript_id "MSTRG.74123.75"; exon_number "13";
chr16	StringTie	exon	89720763	89720915	1000	-	.	gene_id "MSTRG.74123"; transcript_id "MSTRG.74123.75"; exon_number "14";
chr16	StringTie	transcript	89707043	89720982	1000	-	.	gene_id "MSTRG.74123"; transcript_id "MSTRG.74123.76";
chr16	StringTie	exon	89707043	89708531	1000	-	.	gene_id "MSTRG.74123"; transcript_id "MSTRG.74123.76"; exon_number "1";
chr16	StringTie	exon	89708857	89708956	1000	-	.	gene_id "MSTRG.74123"; transcript_id "MSTRG.74123.76"; exon_number "2";
chr16	StringTie	exon	89709227	89709435	1000	-	.	gene_id "MSTRG.74123"; transcript_id "MSTRG.74123.76"; exon_number "3";
chr16	StringTie	exon	89709777	89709909	1000	-	.	gene_id "MSTRG.74123"; transcript_id "MSTRG.74123.76"; exon_number "4";
chr16	StringTie	exon	89710586	89711010	1000	-	.	gene_id "MSTRG.74123"; transcript_id "MSTRG.74123.76"; exon_number "5";
chr16	StringTie	exon	89711327	89711412	1000	-	.	gene_id "MSTRG.74123"; transcript_id "MSTRG.74123.76"; exon_number "6";
chr16	StringTie	exon	89711882	89711966	1000	-	.	gene_id "MSTRG.74123"; transcript_id "MSTRG.74123.76"; exon_number "7";
chr16	StringTie	exon	89712047	89712099	1000	-	.	gene_id "MSTRG.74123"; transcript_id "MSTRG.74123.76"; exon_number "8";
chr16	StringTie	exon	89712460	89712522	1000	-	.	gene_id "MSTRG.74123"; transcript_id "MSTRG.74123.76"; exon_number "9";
chr16	StringTie	exon	89712605	89712716	1000	-	.	gene_id "MSTRG.74123"; transcript_id "MSTRG.74123.76"; exon_number "10";
chr16	StringTie	exon	89716469	89716624	1000	-	.	gene_id "MSTRG.74123"; transcript_id "MSTRG.74123.76"; exon_number "11";
chr16	StringTie	exon	89716730	89716822	1000	-	.	gene_id "MSTRG.74123"; transcript_id "MSTRG.74123.76"; exon_number "12";
chr16	StringTie	exon	89719027	89719102	1000	-	.	gene_id "MSTRG.74123"; transcript_id "MSTRG.74123.76"; exon_number "13";
chr16	StringTie	exon	89719205	89719330	1000	-	.	gene_id "MSTRG.74123"; transcript_id "MSTRG.74123.76"; exon_number "14";
chr16	StringTie	exon	89720763	89720982	1000	-	.	gene_id "MSTRG.74123"; transcript_id "MSTRG.74123.76"; exon_number "15";
chr16	StringTie	transcript	89707044	89716889	1000	-	.	gene_id "MSTRG.74123"; transcript_id "MSTRG.74123.77";
chr16	StringTie	exon	89707044	89707954	1000	-	.	gene_id "MSTRG.74123"; transcript_id "MSTRG.74123.77"; exon_number "1";
chr16	StringTie	exon	89708427	89708531	1000	-	.	gene_id "MSTRG.74123"; transcript_id "MSTRG.74123.77"; exon_number "2";
chr16	StringTie	exon	89708857	89708956	1000	-	.	gene_id "MSTRG.74123"; transcript_id "MSTRG.74123.77"; exon_number "3";
chr16	StringTie	exon	89709227	89709435	1000	-	.	gene_id "MSTRG.74123"; transcript_id "MSTRG.74123.77"; exon_number "4";
chr16	StringTie	exon	89709777	89709909	1000	-	.	gene_id "MSTRG.74123"; transcript_id "MSTRG.74123.77"; exon_number "5";
chr16	StringTie	exon	89710586	89711010	1000	-	.	gene_id "MSTRG.74123"; transcript_id "MSTRG.74123.77"; exon_number "6";
chr16	StringTie	exon	89711327	89711412	1000	-	.	gene_id "MSTRG.74123"; transcript_id "MSTRG.74123.77"; exon_number "7";
chr16	StringTie	exon	89711898	89711969	1000	-	.	gene_id "MSTRG.74123"; transcript_id "MSTRG.74123.77"; exon_number "8";
chr16	StringTie	exon	89712047	89712099	1000	-	.	gene_id "MSTRG.74123"; transcript_id "MSTRG.74123.77"; exon_number "9";
chr16	StringTie	exon	89712460	89712522	1000	-	.	gene_id "MSTRG.74123"; transcript_id "MSTRG.74123.77"; exon_number "10";
chr16	StringTie	exon	89712605	89712716	1000	-	.	gene_id "MSTRG.74123"; transcript_id "MSTRG.74123.77"; exon_number "11";
chr16	StringTie	exon	89716469	89716624	1000	-	.	gene_id "MSTRG.74123"; transcript_id "MSTRG.74123.77"; exon_number "12";
chr16	StringTie	exon	89716730	89716889	1000	-	.	gene_id "MSTRG.74123"; transcript_id "MSTRG.74123.77"; exon_number "13";
chr16	StringTie	transcript	89707045	89720471	1000	-	.	gene_id "MSTRG.74123"; transcript_id "MSTRG.74123.78";
chr16	StringTie	exon	89707045	89707954	1000	-	.	gene_id "MSTRG.74123"; transcript_id "MSTRG.74123.78"; exon_number "1";
chr16	StringTie	exon	89708407	89708531	1000	-	.	gene_id "MSTRG.74123"; transcript_id "MSTRG.74123.78"; exon_number "2";
chr16	StringTie	exon	89708857	89708956	1000	-	.	gene_id "MSTRG.74123"; transcript_id "MSTRG.74123.78"; exon_number "3";
chr16	StringTie	exon	89709227	89709435	1000	-	.	gene_id "MSTRG.74123"; transcript_id "MSTRG.74123.78"; exon_number "4";
chr16	StringTie	exon	89709777	89709906	1000	-	.	gene_id "MSTRG.74123"; transcript_id "MSTRG.74123.78"; exon_number "5";
chr16	StringTie	exon	89710586	89711010	1000	-	.	gene_id "MSTRG.74123"; transcript_id "MSTRG.74123.78"; exon_number "6";
chr16	StringTie	exon	89711327	89711412	1000	-	.	gene_id "MSTRG.74123"; transcript_id "MSTRG.74123.78"; exon_number "7";
chr16	StringTie	exon	89711882	89711969	1000	-	.	gene_id "MSTRG.74123"; transcript_id "MSTRG.74123.78"; exon_number "8";
chr16	StringTie	exon	89712047	89712099	1000	-	.	gene_id "MSTRG.74123"; transcript_id "MSTRG.74123.78"; exon_number "9";
chr16	StringTie	exon	89712460	89712522	1000	-	.	gene_id "MSTRG.74123"; transcript_id "MSTRG.74123.78"; exon_number "10";
chr16	StringTie	exon	89712605	89712716	1000	-	.	gene_id "MSTRG.74123"; transcript_id "MSTRG.74123.78"; exon_number "11";
chr16	StringTie	exon	89716462	89716624	1000	-	.	gene_id "MSTRG.74123"; transcript_id "MSTRG.74123.78"; exon_number "12";
chr16	StringTie	exon	89716730	89716819	1000	-	.	gene_id "MSTRG.74123"; transcript_id "MSTRG.74123.78"; exon_number "13";
chr16	StringTie	exon	89719027	89719102	1000	-	.	gene_id "MSTRG.74123"; transcript_id "MSTRG.74123.78"; exon_number "14";
chr16	StringTie	exon	89720443	89720471	1000	-	.	gene_id "MSTRG.74123"; transcript_id "MSTRG.74123.78"; exon_number "15";
chr16	StringTie	transcript	89707048	89721002	1000	-	.	gene_id "MSTRG.74123"; transcript_id "MSTRG.74123.79";
chr16	StringTie	exon	89707048	89707954	1000	-	.	gene_id "MSTRG.74123"; transcript_id "MSTRG.74123.79"; exon_number "1";
chr16	StringTie	exon	89708427	89708531	1000	-	.	gene_id "MSTRG.74123"; transcript_id "MSTRG.74123.79"; exon_number "2";
chr16	StringTie	exon	89708857	89708956	1000	-	.	gene_id "MSTRG.74123"; transcript_id "MSTRG.74123.79"; exon_number "3";
chr16	StringTie	exon	89709227	89709480	1000	-	.	gene_id "MSTRG.74123"; transcript_id "MSTRG.74123.79"; exon_number "4";
chr16	StringTie	exon	89709777	89709909	1000	-	.	gene_id "MSTRG.74123"; transcript_id "MSTRG.74123.79"; exon_number "5";
chr16	StringTie	exon	89710586	89711010	1000	-	.	gene_id "MSTRG.74123"; transcript_id "MSTRG.74123.79"; exon_number "6";
chr16	StringTie	exon	89711327	89711412	1000	-	.	gene_id "MSTRG.74123"; transcript_id "MSTRG.74123.79"; exon_number "7";
chr16	StringTie	exon	89711882	89711969	1000	-	.	gene_id "MSTRG.74123"; transcript_id "MSTRG.74123.79"; exon_number "8";
chr16	StringTie	exon	89712047	89712099	1000	-	.	gene_id "MSTRG.74123"; transcript_id "MSTRG.74123.79"; exon_number "9";
chr16	StringTie	exon	89712460	89712522	1000	-	.	gene_id "MSTRG.74123"; transcript_id "MSTRG.74123.79"; exon_number "10";
chr16	StringTie	exon	89712605	89712716	1000	-	.	gene_id "MSTRG.74123"; transcript_id "MSTRG.74123.79"; exon_number "11";
chr16	StringTie	exon	89716469	89716624	1000	-	.	gene_id "MSTRG.74123"; transcript_id "MSTRG.74123.79"; exon_number "12";
chr16	StringTie	exon	89716730	89716819	1000	-	.	gene_id "MSTRG.74123"; transcript_id "MSTRG.74123.79"; exon_number "13";
chr16	StringTie	exon	89719027	89719102	1000	-	.	gene_id "MSTRG.74123"; transcript_id "MSTRG.74123.79"; exon_number "14";
chr16	StringTie	exon	89720763	89721002	1000	-	.	gene_id "MSTRG.74123"; transcript_id "MSTRG.74123.79"; exon_number "15";
chr16	StringTie	transcript	89695948	89701695	1000	-	.	gene_id "MSTRG.74123"; transcript_id "MSTRG.74123.8";
chr16	StringTie	exon	89695948	89696130	1000	-	.	gene_id "MSTRG.74123"; transcript_id "MSTRG.74123.8"; exon_number "1";
chr16	StringTie	exon	89696283	89698305	1000	-	.	gene_id "MSTRG.74123"; transcript_id "MSTRG.74123.8"; exon_number "2";
chr16	StringTie	exon	89700930	89701233	1000	-	.	gene_id "MSTRG.74123"; transcript_id "MSTRG.74123.8"; exon_number "3";
chr16	StringTie	exon	89701628	89701695	1000	-	.	gene_id "MSTRG.74123"; transcript_id "MSTRG.74123.8"; exon_number "4";
chr16	StringTie	transcript	89707048	89721029	1000	-	.	gene_id "MSTRG.74123"; transcript_id "MSTRG.74123.80";
chr16	StringTie	exon	89707048	89707953	1000	-	.	gene_id "MSTRG.74123"; transcript_id "MSTRG.74123.80"; exon_number "1";
chr16	StringTie	exon	89708428	89708531	1000	-	.	gene_id "MSTRG.74123"; transcript_id "MSTRG.74123.80"; exon_number "2";
chr16	StringTie	exon	89708857	89708956	1000	-	.	gene_id "MSTRG.74123"; transcript_id "MSTRG.74123.80"; exon_number "3";
chr16	StringTie	exon	89709227	89709435	1000	-	.	gene_id "MSTRG.74123"; transcript_id "MSTRG.74123.80"; exon_number "4";
chr16	StringTie	exon	89709777	89709909	1000	-	.	gene_id "MSTRG.74123"; transcript_id "MSTRG.74123.80"; exon_number "5";
chr16	StringTie	exon	89710586	89711010	1000	-	.	gene_id "MSTRG.74123"; transcript_id "MSTRG.74123.80"; exon_number "6";
chr16	StringTie	exon	89711327	89711412	1000	-	.	gene_id "MSTRG.74123"; transcript_id "MSTRG.74123.80"; exon_number "7";
chr16	StringTie	exon	89711882	89711969	1000	-	.	gene_id "MSTRG.74123"; transcript_id "MSTRG.74123.80"; exon_number "8";
chr16	StringTie	exon	89712047	89712099	1000	-	.	gene_id "MSTRG.74123"; transcript_id "MSTRG.74123.80"; exon_number "9";
chr16	StringTie	exon	89712460	89712522	1000	-	.	gene_id "MSTRG.74123"; transcript_id "MSTRG.74123.80"; exon_number "10";
chr16	StringTie	exon	89712605	89712716	1000	-	.	gene_id "MSTRG.74123"; transcript_id "MSTRG.74123.80"; exon_number "11";
chr16	StringTie	exon	89716469	89716624	1000	-	.	gene_id "MSTRG.74123"; transcript_id "MSTRG.74123.80"; exon_number "12";
chr16	StringTie	exon	89716730	89716819	1000	-	.	gene_id "MSTRG.74123"; transcript_id "MSTRG.74123.80"; exon_number "13";
chr16	StringTie	exon	89719027	89719102	1000	-	.	gene_id "MSTRG.74123"; transcript_id "MSTRG.74123.80"; exon_number "14";
chr16	StringTie	exon	89720763	89721029	1000	-	.	gene_id "MSTRG.74123"; transcript_id "MSTRG.74123.80"; exon_number "15";
chr16	StringTie	transcript	89707048	89720985	1000	-	.	gene_id "MSTRG.74123"; transcript_id "MSTRG.74123.81";
chr16	StringTie	exon	89707048	89707954	1000	-	.	gene_id "MSTRG.74123"; transcript_id "MSTRG.74123.81"; exon_number "1";
chr16	StringTie	exon	89708427	89708531	1000	-	.	gene_id "MSTRG.74123"; transcript_id "MSTRG.74123.81"; exon_number "2";
chr16	StringTie	exon	89708857	89708956	1000	-	.	gene_id "MSTRG.74123"; transcript_id "MSTRG.74123.81"; exon_number "3";
chr16	StringTie	exon	89709227	89709435	1000	-	.	gene_id "MSTRG.74123"; transcript_id "MSTRG.74123.81"; exon_number "4";
chr16	StringTie	exon	89709777	89709909	1000	-	.	gene_id "MSTRG.74123"; transcript_id "MSTRG.74123.81"; exon_number "5";
chr16	StringTie	exon	89710586	89711010	1000	-	.	gene_id "MSTRG.74123"; transcript_id "MSTRG.74123.81"; exon_number "6";
chr16	StringTie	exon	89711112	89711412	1000	-	.	gene_id "MSTRG.74123"; transcript_id "MSTRG.74123.81"; exon_number "7";
chr16	StringTie	exon	89711882	89711969	1000	-	.	gene_id "MSTRG.74123"; transcript_id "MSTRG.74123.81"; exon_number "8";
chr16	StringTie	exon	89712047	89712099	1000	-	.	gene_id "MSTRG.74123"; transcript_id "MSTRG.74123.81"; exon_number "9";
chr16	StringTie	exon	89712460	89712522	1000	-	.	gene_id "MSTRG.74123"; transcript_id "MSTRG.74123.81"; exon_number "10";
chr16	StringTie	exon	89712605	89712716	1000	-	.	gene_id "MSTRG.74123"; transcript_id "MSTRG.74123.81"; exon_number "11";
chr16	StringTie	exon	89716469	89716624	1000	-	.	gene_id "MSTRG.74123"; transcript_id "MSTRG.74123.81"; exon_number "12";
chr16	StringTie	exon	89716730	89716822	1000	-	.	gene_id "MSTRG.74123"; transcript_id "MSTRG.74123.81"; exon_number "13";
chr16	StringTie	exon	89718446	89719102	1000	-	.	gene_id "MSTRG.74123"; transcript_id "MSTRG.74123.81"; exon_number "14";
chr16	StringTie	exon	89720763	89720985	1000	-	.	gene_id "MSTRG.74123"; transcript_id "MSTRG.74123.81"; exon_number "15";
chr16	StringTie	transcript	89707050	89716142	1000	-	.	gene_id "MSTRG.74123"; transcript_id "MSTRG.74123.82";
chr16	StringTie	exon	89707050	89707954	1000	-	.	gene_id "MSTRG.74123"; transcript_id "MSTRG.74123.82"; exon_number "1";
chr16	StringTie	exon	89708427	89708531	1000	-	.	gene_id "MSTRG.74123"; transcript_id "MSTRG.74123.82"; exon_number "2";
chr16	StringTie	exon	89708857	89708956	1000	-	.	gene_id "MSTRG.74123"; transcript_id "MSTRG.74123.82"; exon_number "3";
chr16	StringTie	exon	89709227	89709432	1000	-	.	gene_id "MSTRG.74123"; transcript_id "MSTRG.74123.82"; exon_number "4";
chr16	StringTie	exon	89709777	89709909	1000	-	.	gene_id "MSTRG.74123"; transcript_id "MSTRG.74123.82"; exon_number "5";
chr16	StringTie	exon	89710586	89711010	1000	-	.	gene_id "MSTRG.74123"; transcript_id "MSTRG.74123.82"; exon_number "6";
chr16	StringTie	exon	89711327	89711428	1000	-	.	gene_id "MSTRG.74123"; transcript_id "MSTRG.74123.82"; exon_number "7";
chr16	StringTie	exon	89711882	89711969	1000	-	.	gene_id "MSTRG.74123"; transcript_id "MSTRG.74123.82"; exon_number "8";
chr16	StringTie	exon	89712047	89712099	1000	-	.	gene_id "MSTRG.74123"; transcript_id "MSTRG.74123.82"; exon_number "9";
chr16	StringTie	exon	89712460	89712522	1000	-	.	gene_id "MSTRG.74123"; transcript_id "MSTRG.74123.82"; exon_number "10";
chr16	StringTie	exon	89712605	89716142	1000	-	.	gene_id "MSTRG.74123"; transcript_id "MSTRG.74123.82"; exon_number "11";
chr16	StringTie	transcript	89707051	89720875	1000	-	.	gene_id "MSTRG.74123"; transcript_id "MSTRG.74123.83";
chr16	StringTie	exon	89707051	89708531	1000	-	.	gene_id "MSTRG.74123"; transcript_id "MSTRG.74123.83"; exon_number "1";
chr16	StringTie	exon	89708857	89708956	1000	-	.	gene_id "MSTRG.74123"; transcript_id "MSTRG.74123.83"; exon_number "2";
chr16	StringTie	exon	89709227	89709435	1000	-	.	gene_id "MSTRG.74123"; transcript_id "MSTRG.74123.83"; exon_number "3";
chr16	StringTie	exon	89709777	89709906	1000	-	.	gene_id "MSTRG.74123"; transcript_id "MSTRG.74123.83"; exon_number "4";
chr16	StringTie	exon	89710586	89711010	1000	-	.	gene_id "MSTRG.74123"; transcript_id "MSTRG.74123.83"; exon_number "5";
chr16	StringTie	exon	89711327	89711412	1000	-	.	gene_id "MSTRG.74123"; transcript_id "MSTRG.74123.83"; exon_number "6";
chr16	StringTie	exon	89711882	89711969	1000	-	.	gene_id "MSTRG.74123"; transcript_id "MSTRG.74123.83"; exon_number "7";
chr16	StringTie	exon	89712047	89712522	1000	-	.	gene_id "MSTRG.74123"; transcript_id "MSTRG.74123.83"; exon_number "8";
chr16	StringTie	exon	89712605	89712716	1000	-	.	gene_id "MSTRG.74123"; transcript_id "MSTRG.74123.83"; exon_number "9";
chr16	StringTie	exon	89716462	89716624	1000	-	.	gene_id "MSTRG.74123"; transcript_id "MSTRG.74123.83"; exon_number "10";
chr16	StringTie	exon	89716730	89716819	1000	-	.	gene_id "MSTRG.74123"; transcript_id "MSTRG.74123.83"; exon_number "11";
chr16	StringTie	exon	89720763	89720875	1000	-	.	gene_id "MSTRG.74123"; transcript_id "MSTRG.74123.83"; exon_number "12";
chr16	StringTie	transcript	89707051	89720478	1000	-	.	gene_id "MSTRG.74123"; transcript_id "MSTRG.74123.84";
chr16	StringTie	exon	89707051	89707954	1000	-	.	gene_id "MSTRG.74123"; transcript_id "MSTRG.74123.84"; exon_number "1";
chr16	StringTie	exon	89708427	89708531	1000	-	.	gene_id "MSTRG.74123"; transcript_id "MSTRG.74123.84"; exon_number "2";
chr16	StringTie	exon	89708857	89708956	1000	-	.	gene_id "MSTRG.74123"; transcript_id "MSTRG.74123.84"; exon_number "3";
chr16	StringTie	exon	89709227	89709435	1000	-	.	gene_id "MSTRG.74123"; transcript_id "MSTRG.74123.84"; exon_number "4";
chr16	StringTie	exon	89709777	89709906	1000	-	.	gene_id "MSTRG.74123"; transcript_id "MSTRG.74123.84"; exon_number "5";
chr16	StringTie	exon	89710586	89711010	1000	-	.	gene_id "MSTRG.74123"; transcript_id "MSTRG.74123.84"; exon_number "6";
chr16	StringTie	exon	89711327	89711412	1000	-	.	gene_id "MSTRG.74123"; transcript_id "MSTRG.74123.84"; exon_number "7";
chr16	StringTie	exon	89711882	89711966	1000	-	.	gene_id "MSTRG.74123"; transcript_id "MSTRG.74123.84"; exon_number "8";
chr16	StringTie	exon	89712047	89712099	1000	-	.	gene_id "MSTRG.74123"; transcript_id "MSTRG.74123.84"; exon_number "9";
chr16	StringTie	exon	89712460	89712522	1000	-	.	gene_id "MSTRG.74123"; transcript_id "MSTRG.74123.84"; exon_number "10";
chr16	StringTie	exon	89712605	89712716	1000	-	.	gene_id "MSTRG.74123"; transcript_id "MSTRG.74123.84"; exon_number "11";
chr16	StringTie	exon	89716462	89716624	1000	-	.	gene_id "MSTRG.74123"; transcript_id "MSTRG.74123.84"; exon_number "12";
chr16	StringTie	exon	89716730	89717867	1000	-	.	gene_id "MSTRG.74123"; transcript_id "MSTRG.74123.84"; exon_number "13";
chr16	StringTie	exon	89717901	89720329	1000	-	.	gene_id "MSTRG.74123"; transcript_id "MSTRG.74123.84"; exon_number "14";
chr16	StringTie	exon	89720443	89720478	1000	-	.	gene_id "MSTRG.74123"; transcript_id "MSTRG.74123.84"; exon_number "15";
chr16	StringTie	transcript	89707051	89720994	1000	-	.	gene_id "MSTRG.74123"; transcript_id "MSTRG.74123.85";
chr16	StringTie	exon	89707051	89707954	1000	-	.	gene_id "MSTRG.74123"; transcript_id "MSTRG.74123.85"; exon_number "1";
chr16	StringTie	exon	89708427	89708531	1000	-	.	gene_id "MSTRG.74123"; transcript_id "MSTRG.74123.85"; exon_number "2";
chr16	StringTie	exon	89708857	89708956	1000	-	.	gene_id "MSTRG.74123"; transcript_id "MSTRG.74123.85"; exon_number "3";
chr16	StringTie	exon	89709227	89709435	1000	-	.	gene_id "MSTRG.74123"; transcript_id "MSTRG.74123.85"; exon_number "4";
chr16	StringTie	exon	89709777	89709909	1000	-	.	gene_id "MSTRG.74123"; transcript_id "MSTRG.74123.85"; exon_number "5";
chr16	StringTie	exon	89710586	89711010	1000	-	.	gene_id "MSTRG.74123"; transcript_id "MSTRG.74123.85"; exon_number "6";
chr16	StringTie	exon	89711327	89711412	1000	-	.	gene_id "MSTRG.74123"; transcript_id "MSTRG.74123.85"; exon_number "7";
chr16	StringTie	exon	89711882	89711969	1000	-	.	gene_id "MSTRG.74123"; transcript_id "MSTRG.74123.85"; exon_number "8";
chr16	StringTie	exon	89712047	89712099	1000	-	.	gene_id "MSTRG.74123"; transcript_id "MSTRG.74123.85"; exon_number "9";
chr16	StringTie	exon	89712460	89712522	1000	-	.	gene_id "MSTRG.74123"; transcript_id "MSTRG.74123.85"; exon_number "10";
chr16	StringTie	exon	89712605	89712716	1000	-	.	gene_id "MSTRG.74123"; transcript_id "MSTRG.74123.85"; exon_number "11";
chr16	StringTie	exon	89716462	89716624	1000	-	.	gene_id "MSTRG.74123"; transcript_id "MSTRG.74123.85"; exon_number "12";
chr16	StringTie	exon	89716730	89716822	1000	-	.	gene_id "MSTRG.74123"; transcript_id "MSTRG.74123.85"; exon_number "13";
chr16	StringTie	exon	89718446	89719102	1000	-	.	gene_id "MSTRG.74123"; transcript_id "MSTRG.74123.85"; exon_number "14";
chr16	StringTie	exon	89720758	89720994	1000	-	.	gene_id "MSTRG.74123"; transcript_id "MSTRG.74123.85"; exon_number "15";
chr16	StringTie	transcript	89707053	89721127	1000	-	.	gene_id "MSTRG.74123"; transcript_id "MSTRG.74123.86";
chr16	StringTie	exon	89707053	89707954	1000	-	.	gene_id "MSTRG.74123"; transcript_id "MSTRG.74123.86"; exon_number "1";
chr16	StringTie	exon	89708427	89708531	1000	-	.	gene_id "MSTRG.74123"; transcript_id "MSTRG.74123.86"; exon_number "2";
chr16	StringTie	exon	89708857	89708956	1000	-	.	gene_id "MSTRG.74123"; transcript_id "MSTRG.74123.86"; exon_number "3";
chr16	StringTie	exon	89709227	89709435	1000	-	.	gene_id "MSTRG.74123"; transcript_id "MSTRG.74123.86"; exon_number "4";
chr16	StringTie	exon	89709777	89709906	1000	-	.	gene_id "MSTRG.74123"; transcript_id "MSTRG.74123.86"; exon_number "5";
chr16	StringTie	exon	89710586	89711010	1000	-	.	gene_id "MSTRG.74123"; transcript_id "MSTRG.74123.86"; exon_number "6";
chr16	StringTie	exon	89711327	89711412	1000	-	.	gene_id "MSTRG.74123"; transcript_id "MSTRG.74123.86"; exon_number "7";
chr16	StringTie	exon	89711882	89711969	1000	-	.	gene_id "MSTRG.74123"; transcript_id "MSTRG.74123.86"; exon_number "8";
chr16	StringTie	exon	89712047	89712522	1000	-	.	gene_id "MSTRG.74123"; transcript_id "MSTRG.74123.86"; exon_number "9";
chr16	StringTie	exon	89712605	89712716	1000	-	.	gene_id "MSTRG.74123"; transcript_id "MSTRG.74123.86"; exon_number "10";
chr16	StringTie	exon	89716462	89716624	1000	-	.	gene_id "MSTRG.74123"; transcript_id "MSTRG.74123.86"; exon_number "11";
chr16	StringTie	exon	89716730	89716822	1000	-	.	gene_id "MSTRG.74123"; transcript_id "MSTRG.74123.86"; exon_number "12";
chr16	StringTie	exon	89719027	89719102	1000	-	.	gene_id "MSTRG.74123"; transcript_id "MSTRG.74123.86"; exon_number "13";
chr16	StringTie	exon	89719205	89721127	1000	-	.	gene_id "MSTRG.74123"; transcript_id "MSTRG.74123.86"; exon_number "14";
chr16	StringTie	transcript	89707055	89721002	1000	-	.	gene_id "MSTRG.74123"; transcript_id "MSTRG.74123.87";
chr16	StringTie	exon	89707055	89708531	1000	-	.	gene_id "MSTRG.74123"; transcript_id "MSTRG.74123.87"; exon_number "1";
chr16	StringTie	exon	89708857	89708956	1000	-	.	gene_id "MSTRG.74123"; transcript_id "MSTRG.74123.87"; exon_number "2";
chr16	StringTie	exon	89709227	89709435	1000	-	.	gene_id "MSTRG.74123"; transcript_id "MSTRG.74123.87"; exon_number "3";
chr16	StringTie	exon	89709777	89709906	1000	-	.	gene_id "MSTRG.74123"; transcript_id "MSTRG.74123.87"; exon_number "4";
chr16	StringTie	exon	89710586	89711010	1000	-	.	gene_id "MSTRG.74123"; transcript_id "MSTRG.74123.87"; exon_number "5";
chr16	StringTie	exon	89711327	89711412	1000	-	.	gene_id "MSTRG.74123"; transcript_id "MSTRG.74123.87"; exon_number "6";
chr16	StringTie	exon	89711882	89711969	1000	-	.	gene_id "MSTRG.74123"; transcript_id "MSTRG.74123.87"; exon_number "7";
chr16	StringTie	exon	89712047	89712093	1000	-	.	gene_id "MSTRG.74123"; transcript_id "MSTRG.74123.87"; exon_number "8";
chr16	StringTie	exon	89712460	89712522	1000	-	.	gene_id "MSTRG.74123"; transcript_id "MSTRG.74123.87"; exon_number "9";
chr16	StringTie	exon	89712605	89712716	1000	-	.	gene_id "MSTRG.74123"; transcript_id "MSTRG.74123.87"; exon_number "10";
chr16	StringTie	exon	89716469	89716624	1000	-	.	gene_id "MSTRG.74123"; transcript_id "MSTRG.74123.87"; exon_number "11";
chr16	StringTie	exon	89716730	89716819	1000	-	.	gene_id "MSTRG.74123"; transcript_id "MSTRG.74123.87"; exon_number "12";
chr16	StringTie	exon	89719027	89719102	1000	-	.	gene_id "MSTRG.74123"; transcript_id "MSTRG.74123.87"; exon_number "13";
chr16	StringTie	exon	89720763	89721002	1000	-	.	gene_id "MSTRG.74123"; transcript_id "MSTRG.74123.87"; exon_number "14";
chr16	StringTie	transcript	89707056	89711644	1000	-	.	gene_id "MSTRG.74123"; transcript_id "MSTRG.74123.88";
chr16	StringTie	exon	89707056	89708531	1000	-	.	gene_id "MSTRG.74123"; transcript_id "MSTRG.74123.88"; exon_number "1";
chr16	StringTie	exon	89708857	89708956	1000	-	.	gene_id "MSTRG.74123"; transcript_id "MSTRG.74123.88"; exon_number "2";
chr16	StringTie	exon	89709227	89709435	1000	-	.	gene_id "MSTRG.74123"; transcript_id "MSTRG.74123.88"; exon_number "3";
chr16	StringTie	exon	89709777	89709906	1000	-	.	gene_id "MSTRG.74123"; transcript_id "MSTRG.74123.88"; exon_number "4";
chr16	StringTie	exon	89710586	89711010	1000	-	.	gene_id "MSTRG.74123"; transcript_id "MSTRG.74123.88"; exon_number "5";
chr16	StringTie	exon	89711327	89711412	1000	-	.	gene_id "MSTRG.74123"; transcript_id "MSTRG.74123.88"; exon_number "6";
chr16	StringTie	exon	89711599	89711644	1000	-	.	gene_id "MSTRG.74123"; transcript_id "MSTRG.74123.88"; exon_number "7";
chr16	StringTie	transcript	89707059	89720886	1000	-	.	gene_id "MSTRG.74123"; transcript_id "MSTRG.74123.89";
chr16	StringTie	exon	89707059	89707954	1000	-	.	gene_id "MSTRG.74123"; transcript_id "MSTRG.74123.89"; exon_number "1";
chr16	StringTie	exon	89708427	89708531	1000	-	.	gene_id "MSTRG.74123"; transcript_id "MSTRG.74123.89"; exon_number "2";
chr16	StringTie	exon	89708857	89708956	1000	-	.	gene_id "MSTRG.74123"; transcript_id "MSTRG.74123.89"; exon_number "3";
chr16	StringTie	exon	89709227	89709435	1000	-	.	gene_id "MSTRG.74123"; transcript_id "MSTRG.74123.89"; exon_number "4";
chr16	StringTie	exon	89709777	89709906	1000	-	.	gene_id "MSTRG.74123"; transcript_id "MSTRG.74123.89"; exon_number "5";
chr16	StringTie	exon	89710586	89711010	1000	-	.	gene_id "MSTRG.74123"; transcript_id "MSTRG.74123.89"; exon_number "6";
chr16	StringTie	exon	89711327	89711412	1000	-	.	gene_id "MSTRG.74123"; transcript_id "MSTRG.74123.89"; exon_number "7";
chr16	StringTie	exon	89711882	89711969	1000	-	.	gene_id "MSTRG.74123"; transcript_id "MSTRG.74123.89"; exon_number "8";
chr16	StringTie	exon	89712047	89712099	1000	-	.	gene_id "MSTRG.74123"; transcript_id "MSTRG.74123.89"; exon_number "9";
chr16	StringTie	exon	89712460	89712522	1000	-	.	gene_id "MSTRG.74123"; transcript_id "MSTRG.74123.89"; exon_number "10";
chr16	StringTie	exon	89712605	89712716	1000	-	.	gene_id "MSTRG.74123"; transcript_id "MSTRG.74123.89"; exon_number "11";
chr16	StringTie	exon	89716462	89716624	1000	-	.	gene_id "MSTRG.74123"; transcript_id "MSTRG.74123.89"; exon_number "12";
chr16	StringTie	exon	89716730	89716822	1000	-	.	gene_id "MSTRG.74123"; transcript_id "MSTRG.74123.89"; exon_number "13";
chr16	StringTie	exon	89719027	89719102	1000	-	.	gene_id "MSTRG.74123"; transcript_id "MSTRG.74123.89"; exon_number "14";
chr16	StringTie	exon	89720443	89720886	1000	-	.	gene_id "MSTRG.74123"; transcript_id "MSTRG.74123.89"; exon_number "15";
chr16	StringTie	transcript	89695954	89704591	1000	-	.	gene_id "MSTRG.74123"; transcript_id "MSTRG.74123.9";
chr16	StringTie	exon	89695954	89696151	1000	-	.	gene_id "MSTRG.74123"; transcript_id "MSTRG.74123.9"; exon_number "1";
chr16	StringTie	exon	89696283	89698305	1000	-	.	gene_id "MSTRG.74123"; transcript_id "MSTRG.74123.9"; exon_number "2";
chr16	StringTie	exon	89700930	89701233	1000	-	.	gene_id "MSTRG.74123"; transcript_id "MSTRG.74123.9"; exon_number "3";
chr16	StringTie	exon	89701491	89701795	1000	-	.	gene_id "MSTRG.74123"; transcript_id "MSTRG.74123.9"; exon_number "4";
chr16	StringTie	exon	89702717	89704591	1000	-	.	gene_id "MSTRG.74123"; transcript_id "MSTRG.74123.9"; exon_number "5";
chr16	StringTie	transcript	89707059	89720902	1000	-	.	gene_id "MSTRG.74123"; transcript_id "MSTRG.74123.90";
chr16	StringTie	exon	89707059	89707954	1000	-	.	gene_id "MSTRG.74123"; transcript_id "MSTRG.74123.90"; exon_number "1";
chr16	StringTie	exon	89708857	89708956	1000	-	.	gene_id "MSTRG.74123"; transcript_id "MSTRG.74123.90"; exon_number "2";
chr16	StringTie	exon	89709227	89709435	1000	-	.	gene_id "MSTRG.74123"; transcript_id "MSTRG.74123.90"; exon_number "3";
chr16	StringTie	exon	89709777	89709909	1000	-	.	gene_id "MSTRG.74123"; transcript_id "MSTRG.74123.90"; exon_number "4";
chr16	StringTie	exon	89710586	89711010	1000	-	.	gene_id "MSTRG.74123"; transcript_id "MSTRG.74123.90"; exon_number "5";
chr16	StringTie	exon	89711327	89711412	1000	-	.	gene_id "MSTRG.74123"; transcript_id "MSTRG.74123.90"; exon_number "6";
chr16	StringTie	exon	89711882	89711969	1000	-	.	gene_id "MSTRG.74123"; transcript_id "MSTRG.74123.90"; exon_number "7";
chr16	StringTie	exon	89712047	89712099	1000	-	.	gene_id "MSTRG.74123"; transcript_id "MSTRG.74123.90"; exon_number "8";
chr16	StringTie	exon	89712460	89712522	1000	-	.	gene_id "MSTRG.74123"; transcript_id "MSTRG.74123.90"; exon_number "9";
chr16	StringTie	exon	89712605	89712716	1000	-	.	gene_id "MSTRG.74123"; transcript_id "MSTRG.74123.90"; exon_number "10";
chr16	StringTie	exon	89716462	89716624	1000	-	.	gene_id "MSTRG.74123"; transcript_id "MSTRG.74123.90"; exon_number "11";
chr16	StringTie	exon	89716730	89716819	1000	-	.	gene_id "MSTRG.74123"; transcript_id "MSTRG.74123.90"; exon_number "12";
chr16	StringTie	exon	89719027	89719102	1000	-	.	gene_id "MSTRG.74123"; transcript_id "MSTRG.74123.90"; exon_number "13";
chr16	StringTie	exon	89720763	89720902	1000	-	.	gene_id "MSTRG.74123"; transcript_id "MSTRG.74123.90"; exon_number "14";
chr16	StringTie	transcript	89707059	89722496	1000	-	.	gene_id "MSTRG.74123"; transcript_id "MSTRG.74123.91";
chr16	StringTie	exon	89707059	89707954	1000	-	.	gene_id "MSTRG.74123"; transcript_id "MSTRG.74123.91"; exon_number "1";
chr16	StringTie	exon	89708427	89708531	1000	-	.	gene_id "MSTRG.74123"; transcript_id "MSTRG.74123.91"; exon_number "2";
chr16	StringTie	exon	89708857	89708956	1000	-	.	gene_id "MSTRG.74123"; transcript_id "MSTRG.74123.91"; exon_number "3";
chr16	StringTie	exon	89709227	89709435	1000	-	.	gene_id "MSTRG.74123"; transcript_id "MSTRG.74123.91"; exon_number "4";
chr16	StringTie	exon	89709777	89709909	1000	-	.	gene_id "MSTRG.74123"; transcript_id "MSTRG.74123.91"; exon_number "5";
chr16	StringTie	exon	89710586	89711010	1000	-	.	gene_id "MSTRG.74123"; transcript_id "MSTRG.74123.91"; exon_number "6";
chr16	StringTie	exon	89711327	89711412	1000	-	.	gene_id "MSTRG.74123"; transcript_id "MSTRG.74123.91"; exon_number "7";
chr16	StringTie	exon	89711882	89711969	1000	-	.	gene_id "MSTRG.74123"; transcript_id "MSTRG.74123.91"; exon_number "8";
chr16	StringTie	exon	89712047	89712099	1000	-	.	gene_id "MSTRG.74123"; transcript_id "MSTRG.74123.91"; exon_number "9";
chr16	StringTie	exon	89712460	89712522	1000	-	.	gene_id "MSTRG.74123"; transcript_id "MSTRG.74123.91"; exon_number "10";
chr16	StringTie	exon	89712605	89712805	1000	-	.	gene_id "MSTRG.74123"; transcript_id "MSTRG.74123.91"; exon_number "11";
chr16	StringTie	exon	89716462	89716624	1000	-	.	gene_id "MSTRG.74123"; transcript_id "MSTRG.74123.91"; exon_number "12";
chr16	StringTie	exon	89716730	89716819	1000	-	.	gene_id "MSTRG.74123"; transcript_id "MSTRG.74123.91"; exon_number "13";
chr16	StringTie	exon	89719027	89719102	1000	-	.	gene_id "MSTRG.74123"; transcript_id "MSTRG.74123.91"; exon_number "14";
chr16	StringTie	exon	89722187	89722496	1000	-	.	gene_id "MSTRG.74123"; transcript_id "MSTRG.74123.91"; exon_number "15";
chr16	StringTie	transcript	89707064	89722533	1000	-	.	gene_id "MSTRG.74123"; transcript_id "MSTRG.74123.92";
chr16	StringTie	exon	89707064	89707954	1000	-	.	gene_id "MSTRG.74123"; transcript_id "MSTRG.74123.92"; exon_number "1";
chr16	StringTie	exon	89708427	89708531	1000	-	.	gene_id "MSTRG.74123"; transcript_id "MSTRG.74123.92"; exon_number "2";
chr16	StringTie	exon	89708857	89708956	1000	-	.	gene_id "MSTRG.74123"; transcript_id "MSTRG.74123.92"; exon_number "3";
chr16	StringTie	exon	89709227	89709435	1000	-	.	gene_id "MSTRG.74123"; transcript_id "MSTRG.74123.92"; exon_number "4";
chr16	StringTie	exon	89709777	89709909	1000	-	.	gene_id "MSTRG.74123"; transcript_id "MSTRG.74123.92"; exon_number "5";
chr16	StringTie	exon	89710586	89711010	1000	-	.	gene_id "MSTRG.74123"; transcript_id "MSTRG.74123.92"; exon_number "6";
chr16	StringTie	exon	89711327	89711412	1000	-	.	gene_id "MSTRG.74123"; transcript_id "MSTRG.74123.92"; exon_number "7";
chr16	StringTie	exon	89711882	89711969	1000	-	.	gene_id "MSTRG.74123"; transcript_id "MSTRG.74123.92"; exon_number "8";
chr16	StringTie	exon	89712047	89712099	1000	-	.	gene_id "MSTRG.74123"; transcript_id "MSTRG.74123.92"; exon_number "9";
chr16	StringTie	exon	89712460	89712522	1000	-	.	gene_id "MSTRG.74123"; transcript_id "MSTRG.74123.92"; exon_number "10";
chr16	StringTie	exon	89712605	89712716	1000	-	.	gene_id "MSTRG.74123"; transcript_id "MSTRG.74123.92"; exon_number "11";
chr16	StringTie	exon	89716469	89716624	1000	-	.	gene_id "MSTRG.74123"; transcript_id "MSTRG.74123.92"; exon_number "12";
chr16	StringTie	exon	89716730	89716822	1000	-	.	gene_id "MSTRG.74123"; transcript_id "MSTRG.74123.92"; exon_number "13";
chr16	StringTie	exon	89722187	89722533	1000	-	.	gene_id "MSTRG.74123"; transcript_id "MSTRG.74123.92"; exon_number "14";
chr16	StringTie	transcript	89707065	89720967	1000	-	.	gene_id "MSTRG.74123"; transcript_id "MSTRG.74123.93";
chr16	StringTie	exon	89707065	89707954	1000	-	.	gene_id "MSTRG.74123"; transcript_id "MSTRG.74123.93"; exon_number "1";
chr16	StringTie	exon	89708427	89708531	1000	-	.	gene_id "MSTRG.74123"; transcript_id "MSTRG.74123.93"; exon_number "2";
chr16	StringTie	exon	89708857	89708956	1000	-	.	gene_id "MSTRG.74123"; transcript_id "MSTRG.74123.93"; exon_number "3";
chr16	StringTie	exon	89709227	89709435	1000	-	.	gene_id "MSTRG.74123"; transcript_id "MSTRG.74123.93"; exon_number "4";
chr16	StringTie	exon	89709777	89709909	1000	-	.	gene_id "MSTRG.74123"; transcript_id "MSTRG.74123.93"; exon_number "5";
chr16	StringTie	exon	89710586	89711010	1000	-	.	gene_id "MSTRG.74123"; transcript_id "MSTRG.74123.93"; exon_number "6";
chr16	StringTie	exon	89711327	89711412	1000	-	.	gene_id "MSTRG.74123"; transcript_id "MSTRG.74123.93"; exon_number "7";
chr16	StringTie	exon	89711882	89711966	1000	-	.	gene_id "MSTRG.74123"; transcript_id "MSTRG.74123.93"; exon_number "8";
chr16	StringTie	exon	89712047	89712099	1000	-	.	gene_id "MSTRG.74123"; transcript_id "MSTRG.74123.93"; exon_number "9";
chr16	StringTie	exon	89712460	89712522	1000	-	.	gene_id "MSTRG.74123"; transcript_id "MSTRG.74123.93"; exon_number "10";
chr16	StringTie	exon	89712605	89712716	1000	-	.	gene_id "MSTRG.74123"; transcript_id "MSTRG.74123.93"; exon_number "11";
chr16	StringTie	exon	89716462	89716624	1000	-	.	gene_id "MSTRG.74123"; transcript_id "MSTRG.74123.93"; exon_number "12";
chr16	StringTie	exon	89716730	89716822	1000	-	.	gene_id "MSTRG.74123"; transcript_id "MSTRG.74123.93"; exon_number "13";
chr16	StringTie	exon	89719027	89719102	1000	-	.	gene_id "MSTRG.74123"; transcript_id "MSTRG.74123.93"; exon_number "14";
chr16	StringTie	exon	89720763	89720967	1000	-	.	gene_id "MSTRG.74123"; transcript_id "MSTRG.74123.93"; exon_number "15";
chr16	StringTie	transcript	89707069	89711644	1000	-	.	gene_id "MSTRG.74123"; transcript_id "MSTRG.74123.94";
chr16	StringTie	exon	89707069	89708531	1000	-	.	gene_id "MSTRG.74123"; transcript_id "MSTRG.74123.94"; exon_number "1";
chr16	StringTie	exon	89708857	89708956	1000	-	.	gene_id "MSTRG.74123"; transcript_id "MSTRG.74123.94"; exon_number "2";
chr16	StringTie	exon	89709227	89709435	1000	-	.	gene_id "MSTRG.74123"; transcript_id "MSTRG.74123.94"; exon_number "3";
chr16	StringTie	exon	89709777	89709909	1000	-	.	gene_id "MSTRG.74123"; transcript_id "MSTRG.74123.94"; exon_number "4";
chr16	StringTie	exon	89710586	89711010	1000	-	.	gene_id "MSTRG.74123"; transcript_id "MSTRG.74123.94"; exon_number "5";
chr16	StringTie	exon	89711327	89711412	1000	-	.	gene_id "MSTRG.74123"; transcript_id "MSTRG.74123.94"; exon_number "6";
chr16	StringTie	exon	89711599	89711644	1000	-	.	gene_id "MSTRG.74123"; transcript_id "MSTRG.74123.94"; exon_number "7";
chr16	StringTie	transcript	89707069	89720325	1000	-	.	gene_id "MSTRG.74123"; transcript_id "MSTRG.74123.95";
chr16	StringTie	exon	89707069	89708956	1000	-	.	gene_id "MSTRG.74123"; transcript_id "MSTRG.74123.95"; exon_number "1";
chr16	StringTie	exon	89709227	89709435	1000	-	.	gene_id "MSTRG.74123"; transcript_id "MSTRG.74123.95"; exon_number "2";
chr16	StringTie	exon	89709777	89709909	1000	-	.	gene_id "MSTRG.74123"; transcript_id "MSTRG.74123.95"; exon_number "3";
chr16	StringTie	exon	89710586	89711010	1000	-	.	gene_id "MSTRG.74123"; transcript_id "MSTRG.74123.95"; exon_number "4";
chr16	StringTie	exon	89711327	89711412	1000	-	.	gene_id "MSTRG.74123"; transcript_id "MSTRG.74123.95"; exon_number "5";
chr16	StringTie	exon	89711882	89711969	1000	-	.	gene_id "MSTRG.74123"; transcript_id "MSTRG.74123.95"; exon_number "6";
chr16	StringTie	exon	89712047	89712099	1000	-	.	gene_id "MSTRG.74123"; transcript_id "MSTRG.74123.95"; exon_number "7";
chr16	StringTie	exon	89712460	89712522	1000	-	.	gene_id "MSTRG.74123"; transcript_id "MSTRG.74123.95"; exon_number "8";
chr16	StringTie	exon	89712605	89712716	1000	-	.	gene_id "MSTRG.74123"; transcript_id "MSTRG.74123.95"; exon_number "9";
chr16	StringTie	exon	89716462	89716624	1000	-	.	gene_id "MSTRG.74123"; transcript_id "MSTRG.74123.95"; exon_number "10";
chr16	StringTie	exon	89716730	89716822	1000	-	.	gene_id "MSTRG.74123"; transcript_id "MSTRG.74123.95"; exon_number "11";
chr16	StringTie	exon	89718303	89719102	1000	-	.	gene_id "MSTRG.74123"; transcript_id "MSTRG.74123.95"; exon_number "12";
chr16	StringTie	exon	89719950	89720325	1000	-	.	gene_id "MSTRG.74123"; transcript_id "MSTRG.74123.95"; exon_number "13";
chr16	StringTie	transcript	89707070	89720954	1000	-	.	gene_id "MSTRG.74123"; transcript_id "MSTRG.74123.96";
chr16	StringTie	exon	89707070	89707954	1000	-	.	gene_id "MSTRG.74123"; transcript_id "MSTRG.74123.96"; exon_number "1";
chr16	StringTie	exon	89708427	89708531	1000	-	.	gene_id "MSTRG.74123"; transcript_id "MSTRG.74123.96"; exon_number "2";
chr16	StringTie	exon	89708857	89708956	1000	-	.	gene_id "MSTRG.74123"; transcript_id "MSTRG.74123.96"; exon_number "3";
chr16	StringTie	exon	89709227	89709435	1000	-	.	gene_id "MSTRG.74123"; transcript_id "MSTRG.74123.96"; exon_number "4";
chr16	StringTie	exon	89709777	89709906	1000	-	.	gene_id "MSTRG.74123"; transcript_id "MSTRG.74123.96"; exon_number "5";
chr16	StringTie	exon	89710590	89711010	1000	-	.	gene_id "MSTRG.74123"; transcript_id "MSTRG.74123.96"; exon_number "6";
chr16	StringTie	exon	89711327	89711412	1000	-	.	gene_id "MSTRG.74123"; transcript_id "MSTRG.74123.96"; exon_number "7";
chr16	StringTie	exon	89711882	89711969	1000	-	.	gene_id "MSTRG.74123"; transcript_id "MSTRG.74123.96"; exon_number "8";
chr16	StringTie	exon	89712047	89712099	1000	-	.	gene_id "MSTRG.74123"; transcript_id "MSTRG.74123.96"; exon_number "9";
chr16	StringTie	exon	89712460	89712522	1000	-	.	gene_id "MSTRG.74123"; transcript_id "MSTRG.74123.96"; exon_number "10";
chr16	StringTie	exon	89712605	89712716	1000	-	.	gene_id "MSTRG.74123"; transcript_id "MSTRG.74123.96"; exon_number "11";
chr16	StringTie	exon	89716462	89716624	1000	-	.	gene_id "MSTRG.74123"; transcript_id "MSTRG.74123.96"; exon_number "12";
chr16	StringTie	exon	89716730	89717867	1000	-	.	gene_id "MSTRG.74123"; transcript_id "MSTRG.74123.96"; exon_number "13";
chr16	StringTie	exon	89717901	89719102	1000	-	.	gene_id "MSTRG.74123"; transcript_id "MSTRG.74123.96"; exon_number "14";
chr16	StringTie	exon	89720763	89720954	1000	-	.	gene_id "MSTRG.74123"; transcript_id "MSTRG.74123.96"; exon_number "15";
chr16	StringTie	transcript	89707070	89719536	1000	-	.	gene_id "MSTRG.74123"; transcript_id "MSTRG.74123.97";
chr16	StringTie	exon	89707070	89707954	1000	-	.	gene_id "MSTRG.74123"; transcript_id "MSTRG.74123.97"; exon_number "1";
chr16	StringTie	exon	89708427	89708531	1000	-	.	gene_id "MSTRG.74123"; transcript_id "MSTRG.74123.97"; exon_number "2";
chr16	StringTie	exon	89708857	89708956	1000	-	.	gene_id "MSTRG.74123"; transcript_id "MSTRG.74123.97"; exon_number "3";
chr16	StringTie	exon	89709219	89709435	1000	-	.	gene_id "MSTRG.74123"; transcript_id "MSTRG.74123.97"; exon_number "4";
chr16	StringTie	exon	89709777	89709909	1000	-	.	gene_id "MSTRG.74123"; transcript_id "MSTRG.74123.97"; exon_number "5";
chr16	StringTie	exon	89710586	89711010	1000	-	.	gene_id "MSTRG.74123"; transcript_id "MSTRG.74123.97"; exon_number "6";
chr16	StringTie	exon	89711327	89711412	1000	-	.	gene_id "MSTRG.74123"; transcript_id "MSTRG.74123.97"; exon_number "7";
chr16	StringTie	exon	89711882	89711969	1000	-	.	gene_id "MSTRG.74123"; transcript_id "MSTRG.74123.97"; exon_number "8";
chr16	StringTie	exon	89712047	89712099	1000	-	.	gene_id "MSTRG.74123"; transcript_id "MSTRG.74123.97"; exon_number "9";
chr16	StringTie	exon	89712460	89712522	1000	-	.	gene_id "MSTRG.74123"; transcript_id "MSTRG.74123.97"; exon_number "10";
chr16	StringTie	exon	89712605	89712716	1000	-	.	gene_id "MSTRG.74123"; transcript_id "MSTRG.74123.97"; exon_number "11";
chr16	StringTie	exon	89716462	89716624	1000	-	.	gene_id "MSTRG.74123"; transcript_id "MSTRG.74123.97"; exon_number "12";
chr16	StringTie	exon	89716730	89716822	1000	-	.	gene_id "MSTRG.74123"; transcript_id "MSTRG.74123.97"; exon_number "13";
chr16	StringTie	exon	89718446	89719102	1000	-	.	gene_id "MSTRG.74123"; transcript_id "MSTRG.74123.97"; exon_number "14";
chr16	StringTie	exon	89719205	89719536	1000	-	.	gene_id "MSTRG.74123"; transcript_id "MSTRG.74123.97"; exon_number "15";
chr16	StringTie	transcript	89707072	89721023	1000	-	.	gene_id "MSTRG.74123"; transcript_id "MSTRG.74123.98";
chr16	StringTie	exon	89707072	89707953	1000	-	.	gene_id "MSTRG.74123"; transcript_id "MSTRG.74123.98"; exon_number "1";
chr16	StringTie	exon	89708428	89708531	1000	-	.	gene_id "MSTRG.74123"; transcript_id "MSTRG.74123.98"; exon_number "2";
chr16	StringTie	exon	89708857	89708956	1000	-	.	gene_id "MSTRG.74123"; transcript_id "MSTRG.74123.98"; exon_number "3";
chr16	StringTie	exon	89709227	89709435	1000	-	.	gene_id "MSTRG.74123"; transcript_id "MSTRG.74123.98"; exon_number "4";
chr16	StringTie	exon	89709777	89709909	1000	-	.	gene_id "MSTRG.74123"; transcript_id "MSTRG.74123.98"; exon_number "5";
chr16	StringTie	exon	89710586	89711010	1000	-	.	gene_id "MSTRG.74123"; transcript_id "MSTRG.74123.98"; exon_number "6";
chr16	StringTie	exon	89711327	89711412	1000	-	.	gene_id "MSTRG.74123"; transcript_id "MSTRG.74123.98"; exon_number "7";
chr16	StringTie	exon	89711882	89711969	1000	-	.	gene_id "MSTRG.74123"; transcript_id "MSTRG.74123.98"; exon_number "8";
chr16	StringTie	exon	89712047	89712522	1000	-	.	gene_id "MSTRG.74123"; transcript_id "MSTRG.74123.98"; exon_number "9";
chr16	StringTie	exon	89712605	89712716	1000	-	.	gene_id "MSTRG.74123"; transcript_id "MSTRG.74123.98"; exon_number "10";
chr16	StringTie	exon	89716462	89716624	1000	-	.	gene_id "MSTRG.74123"; transcript_id "MSTRG.74123.98"; exon_number "11";
chr16	StringTie	exon	89716730	89716819	1000	-	.	gene_id "MSTRG.74123"; transcript_id "MSTRG.74123.98"; exon_number "12";
chr16	StringTie	exon	89719027	89719102	1000	-	.	gene_id "MSTRG.74123"; transcript_id "MSTRG.74123.98"; exon_number "13";
chr16	StringTie	exon	89720763	89721023	1000	-	.	gene_id "MSTRG.74123"; transcript_id "MSTRG.74123.98"; exon_number "14";
chr16	StringTie	transcript	89707075	89720403	1000	-	.	gene_id "MSTRG.74123"; transcript_id "MSTRG.74123.99";
chr16	StringTie	exon	89707075	89708956	1000	-	.	gene_id "MSTRG.74123"; transcript_id "MSTRG.74123.99"; exon_number "1";
chr16	StringTie	exon	89709219	89709435	1000	-	.	gene_id "MSTRG.74123"; transcript_id "MSTRG.74123.99"; exon_number "2";
chr16	StringTie	exon	89709777	89709909	1000	-	.	gene_id "MSTRG.74123"; transcript_id "MSTRG.74123.99"; exon_number "3";
chr16	StringTie	exon	89710586	89711010	1000	-	.	gene_id "MSTRG.74123"; transcript_id "MSTRG.74123.99"; exon_number "4";
chr16	StringTie	exon	89711327	89711412	1000	-	.	gene_id "MSTRG.74123"; transcript_id "MSTRG.74123.99"; exon_number "5";
chr16	StringTie	exon	89711882	89711969	1000	-	.	gene_id "MSTRG.74123"; transcript_id "MSTRG.74123.99"; exon_number "6";
chr16	StringTie	exon	89712047	89712099	1000	-	.	gene_id "MSTRG.74123"; transcript_id "MSTRG.74123.99"; exon_number "7";
chr16	StringTie	exon	89712460	89712522	1000	-	.	gene_id "MSTRG.74123"; transcript_id "MSTRG.74123.99"; exon_number "8";
chr16	StringTie	exon	89712605	89712716	1000	-	.	gene_id "MSTRG.74123"; transcript_id "MSTRG.74123.99"; exon_number "9";
chr16	StringTie	exon	89716469	89716624	1000	-	.	gene_id "MSTRG.74123"; transcript_id "MSTRG.74123.99"; exon_number "10";
chr16	StringTie	exon	89716730	89716822	1000	-	.	gene_id "MSTRG.74123"; transcript_id "MSTRG.74123.99"; exon_number "11";
chr16	StringTie	exon	89719027	89720403	1000	-	.	gene_id "MSTRG.74123"; transcript_id "MSTRG.74123.99"; exon_number "12";
chr16	StringTie	transcript	89701714	89705421	1000	+	.	gene_id "MSTRG.74124"; transcript_id "MSTRG.74124.1";
chr16	StringTie	exon	89701714	89704391	1000	+	.	gene_id "MSTRG.74124"; transcript_id "MSTRG.74124.1"; exon_number "1";
chr16	StringTie	exon	89704497	89705421	1000	+	.	gene_id "MSTRG.74124"; transcript_id "MSTRG.74124.1"; exon_number "2";
chr16	StringTie	transcript	89707512	89707917	1000	+	.	gene_id "MSTRG.74125"; transcript_id "MSTRG.74125.1";
chr16	StringTie	exon	89707512	89707830	1000	+	.	gene_id "MSTRG.74125"; transcript_id "MSTRG.74125.1"; exon_number "1";
chr16	StringTie	exon	89707873	89707917	1000	+	.	gene_id "MSTRG.74125"; transcript_id "MSTRG.74125.1"; exon_number "2";
chr16	StringTie	transcript	89707557	89707889	1000	+	.	gene_id "MSTRG.74125"; transcript_id "MSTRG.74125.2";
chr16	StringTie	exon	89707557	89707656	1000	+	.	gene_id "MSTRG.74125"; transcript_id "MSTRG.74125.2"; exon_number "1";
chr16	StringTie	exon	89707690	89707889	1000	+	.	gene_id "MSTRG.74125"; transcript_id "MSTRG.74125.2"; exon_number "2";
chr16	StringTie	transcript	89720985	89740903	1000	+	.	gene_id "MSTRG.74126"; transcript_id "ENST00000289816"; gene_name "ZNF276"; ref_gene_id "ENSG00000158805";
chr16	StringTie	exon	89720985	89721276	1000	+	.	gene_id "MSTRG.74126"; transcript_id "ENST00000289816"; exon_number "1"; gene_name "ZNF276"; ref_gene_id "ENSG00000158805";
chr16	StringTie	exon	89722531	89722834	1000	+	.	gene_id "MSTRG.74126"; transcript_id "ENST00000289816"; exon_number "2"; gene_name "ZNF276"; ref_gene_id "ENSG00000158805";
chr16	StringTie	exon	89723137	89723183	1000	+	.	gene_id "MSTRG.74126"; transcript_id "ENST00000289816"; exon_number "3"; gene_name "ZNF276"; ref_gene_id "ENSG00000158805";
chr16	StringTie	exon	89723260	89723709	1000	+	.	gene_id "MSTRG.74126"; transcript_id "ENST00000289816"; exon_number "4"; gene_name "ZNF276"; ref_gene_id "ENSG00000158805";
chr16	StringTie	exon	89727279	89727357	1000	+	.	gene_id "MSTRG.74126"; transcript_id "ENST00000289816"; exon_number "5"; gene_name "ZNF276"; ref_gene_id "ENSG00000158805";
chr16	StringTie	exon	89729235	89729318	1000	+	.	gene_id "MSTRG.74126"; transcript_id "ENST00000289816"; exon_number "6"; gene_name "ZNF276"; ref_gene_id "ENSG00000158805";
chr16	StringTie	exon	89733302	89733412	1000	+	.	gene_id "MSTRG.74126"; transcript_id "ENST00000289816"; exon_number "7"; gene_name "ZNF276"; ref_gene_id "ENSG00000158805";
chr16	StringTie	exon	89733482	89733557	1000	+	.	gene_id "MSTRG.74126"; transcript_id "ENST00000289816"; exon_number "8"; gene_name "ZNF276"; ref_gene_id "ENSG00000158805";
chr16	StringTie	exon	89733921	89734038	1000	+	.	gene_id "MSTRG.74126"; transcript_id "ENST00000289816"; exon_number "9"; gene_name "ZNF276"; ref_gene_id "ENSG00000158805";
chr16	StringTie	exon	89737806	89737905	1000	+	.	gene_id "MSTRG.74126"; transcript_id "ENST00000289816"; exon_number "10"; gene_name "ZNF276"; ref_gene_id "ENSG00000158805";
chr16	StringTie	exon	89737976	89740903	1000	+	.	gene_id "MSTRG.74126"; transcript_id "ENST00000289816"; exon_number "11"; gene_name "ZNF276"; ref_gene_id "ENSG00000158805";
chr16	StringTie	transcript	89721544	89738571	1000	+	.	gene_id "MSTRG.74126"; transcript_id "ENST00000443381"; gene_name "ZNF276"; ref_gene_id "ENSG00000158805";
chr16	StringTie	exon	89721544	89721845	1000	+	.	gene_id "MSTRG.74126"; transcript_id "ENST00000443381"; exon_number "1"; gene_name "ZNF276"; ref_gene_id "ENSG00000158805";
chr16	StringTie	exon	89722531	89722834	1000	+	.	gene_id "MSTRG.74126"; transcript_id "ENST00000443381"; exon_number "2"; gene_name "ZNF276"; ref_gene_id "ENSG00000158805";
chr16	StringTie	exon	89723137	89723183	1000	+	.	gene_id "MSTRG.74126"; transcript_id "ENST00000443381"; exon_number "3"; gene_name "ZNF276"; ref_gene_id "ENSG00000158805";
chr16	StringTie	exon	89723260	89723709	1000	+	.	gene_id "MSTRG.74126"; transcript_id "ENST00000443381"; exon_number "4"; gene_name "ZNF276"; ref_gene_id "ENSG00000158805";
chr16	StringTie	exon	89727279	89727357	1000	+	.	gene_id "MSTRG.74126"; transcript_id "ENST00000443381"; exon_number "5"; gene_name "ZNF276"; ref_gene_id "ENSG00000158805";
chr16	StringTie	exon	89729235	89729318	1000	+	.	gene_id "MSTRG.74126"; transcript_id "ENST00000443381"; exon_number "6"; gene_name "ZNF276"; ref_gene_id "ENSG00000158805";
chr16	StringTie	exon	89733302	89733412	1000	+	.	gene_id "MSTRG.74126"; transcript_id "ENST00000443381"; exon_number "7"; gene_name "ZNF276"; ref_gene_id "ENSG00000158805";
chr16	StringTie	exon	89733482	89733557	1000	+	.	gene_id "MSTRG.74126"; transcript_id "ENST00000443381"; exon_number "8"; gene_name "ZNF276"; ref_gene_id "ENSG00000158805";
chr16	StringTie	exon	89733921	89734038	1000	+	.	gene_id "MSTRG.74126"; transcript_id "ENST00000443381"; exon_number "9"; gene_name "ZNF276"; ref_gene_id "ENSG00000158805";
chr16	StringTie	exon	89737806	89737905	1000	+	.	gene_id "MSTRG.74126"; transcript_id "ENST00000443381"; exon_number "10"; gene_name "ZNF276"; ref_gene_id "ENSG00000158805";
chr16	StringTie	exon	89737976	89738571	1000	+	.	gene_id "MSTRG.74126"; transcript_id "ENST00000443381"; exon_number "11"; gene_name "ZNF276"; ref_gene_id "ENSG00000158805";
chr16	StringTie	transcript	89722869	89738589	1000	+	.	gene_id "MSTRG.74126"; transcript_id "ENST00000561536"; gene_name "ZNF276"; ref_gene_id "ENSG00000158805";
chr16	StringTie	exon	89722869	89723183	1000	+	.	gene_id "MSTRG.74126"; transcript_id "ENST00000561536"; exon_number "1"; gene_name "ZNF276"; ref_gene_id "ENSG00000158805";
chr16	StringTie	exon	89723260	89723709	1000	+	.	gene_id "MSTRG.74126"; transcript_id "ENST00000561536"; exon_number "2"; gene_name "ZNF276"; ref_gene_id "ENSG00000158805";
chr16	StringTie	exon	89727279	89727357	1000	+	.	gene_id "MSTRG.74126"; transcript_id "ENST00000561536"; exon_number "3"; gene_name "ZNF276"; ref_gene_id "ENSG00000158805";
chr16	StringTie	exon	89729235	89729318	1000	+	.	gene_id "MSTRG.74126"; transcript_id "ENST00000561536"; exon_number "4"; gene_name "ZNF276"; ref_gene_id "ENSG00000158805";
chr16	StringTie	exon	89733302	89733412	1000	+	.	gene_id "MSTRG.74126"; transcript_id "ENST00000561536"; exon_number "5"; gene_name "ZNF276"; ref_gene_id "ENSG00000158805";
chr16	StringTie	exon	89733482	89733557	1000	+	.	gene_id "MSTRG.74126"; transcript_id "ENST00000561536"; exon_number "6"; gene_name "ZNF276"; ref_gene_id "ENSG00000158805";
chr16	StringTie	exon	89733921	89734038	1000	+	.	gene_id "MSTRG.74126"; transcript_id "ENST00000561536"; exon_number "7"; gene_name "ZNF276"; ref_gene_id "ENSG00000158805";
chr16	StringTie	exon	89737806	89737905	1000	+	.	gene_id "MSTRG.74126"; transcript_id "ENST00000561536"; exon_number "8"; gene_name "ZNF276"; ref_gene_id "ENSG00000158805";
chr16	StringTie	exon	89737976	89738589	1000	+	.	gene_id "MSTRG.74126"; transcript_id "ENST00000561536"; exon_number "9"; gene_name "ZNF276"; ref_gene_id "ENSG00000158805";
chr16	StringTie	transcript	89716528	89718164	1000	+	.	gene_id "MSTRG.74126"; transcript_id "ENST00000562298"; gene_name "VPS9D1-AS1"; ref_gene_id "ENSG00000261373";
chr16	StringTie	exon	89716528	89716637	1000	+	.	gene_id "MSTRG.74126"; transcript_id "ENST00000562298"; exon_number "1"; gene_name "VPS9D1-AS1"; ref_gene_id "ENSG00000261373";
chr16	StringTie	exon	89717344	89718164	1000	+	.	gene_id "MSTRG.74126"; transcript_id "ENST00000562298"; exon_number "2"; gene_name "VPS9D1-AS1"; ref_gene_id "ENSG00000261373";
chr16	StringTie	transcript	89720400	89738281	1000	+	.	gene_id "MSTRG.74126"; transcript_id "ENST00000562530"; gene_name "ZNF276"; ref_gene_id "ENSG00000158805";
chr16	StringTie	exon	89720400	89720582	1000	+	.	gene_id "MSTRG.74126"; transcript_id "ENST00000562530"; exon_number "1"; gene_name "ZNF276"; ref_gene_id "ENSG00000158805";
chr16	StringTie	exon	89722531	89722834	1000	+	.	gene_id "MSTRG.74126"; transcript_id "ENST00000562530"; exon_number "2"; gene_name "ZNF276"; ref_gene_id "ENSG00000158805";
chr16	StringTie	exon	89723137	89723183	1000	+	.	gene_id "MSTRG.74126"; transcript_id "ENST00000562530"; exon_number "3"; gene_name "ZNF276"; ref_gene_id "ENSG00000158805";
chr16	StringTie	exon	89723260	89723709	1000	+	.	gene_id "MSTRG.74126"; transcript_id "ENST00000562530"; exon_number "4"; gene_name "ZNF276"; ref_gene_id "ENSG00000158805";
chr16	StringTie	exon	89727279	89727325	1000	+	.	gene_id "MSTRG.74126"; transcript_id "ENST00000562530"; exon_number "5"; gene_name "ZNF276"; ref_gene_id "ENSG00000158805";
chr16	StringTie	exon	89729235	89729318	1000	+	.	gene_id "MSTRG.74126"; transcript_id "ENST00000562530"; exon_number "6"; gene_name "ZNF276"; ref_gene_id "ENSG00000158805";
chr16	StringTie	exon	89733302	89733412	1000	+	.	gene_id "MSTRG.74126"; transcript_id "ENST00000562530"; exon_number "7"; gene_name "ZNF276"; ref_gene_id "ENSG00000158805";
chr16	StringTie	exon	89733482	89733557	1000	+	.	gene_id "MSTRG.74126"; transcript_id "ENST00000562530"; exon_number "8"; gene_name "ZNF276"; ref_gene_id "ENSG00000158805";
chr16	StringTie	exon	89733921	89734038	1000	+	.	gene_id "MSTRG.74126"; transcript_id "ENST00000562530"; exon_number "9"; gene_name "ZNF276"; ref_gene_id "ENSG00000158805";
chr16	StringTie	exon	89737806	89737905	1000	+	.	gene_id "MSTRG.74126"; transcript_id "ENST00000562530"; exon_number "10"; gene_name "ZNF276"; ref_gene_id "ENSG00000158805";
chr16	StringTie	exon	89737976	89738281	1000	+	.	gene_id "MSTRG.74126"; transcript_id "ENST00000562530"; exon_number "11"; gene_name "ZNF276"; ref_gene_id "ENSG00000158805";
chr16	StringTie	transcript	89711856	89718165	1000	+	.	gene_id "MSTRG.74126"; transcript_id "ENST00000562866"; gene_name "VPS9D1-AS1"; ref_gene_id "ENSG00000261373";
chr16	StringTie	exon	89711856	89712222	1000	+	.	gene_id "MSTRG.74126"; transcript_id "ENST00000562866"; exon_number "1"; gene_name "VPS9D1-AS1"; ref_gene_id "ENSG00000261373";
chr16	StringTie	exon	89712689	89712818	1000	+	.	gene_id "MSTRG.74126"; transcript_id "ENST00000562866"; exon_number "2"; gene_name "VPS9D1-AS1"; ref_gene_id "ENSG00000261373";
chr16	StringTie	exon	89716471	89716904	1000	+	.	gene_id "MSTRG.74126"; transcript_id "ENST00000562866"; exon_number "3"; gene_name "VPS9D1-AS1"; ref_gene_id "ENSG00000261373";
chr16	StringTie	exon	89717344	89718165	1000	+	.	gene_id "MSTRG.74126"; transcript_id "ENST00000562866"; exon_number "4"; gene_name "VPS9D1-AS1"; ref_gene_id "ENSG00000261373";
chr16	StringTie	transcript	89723489	89733537	1000	+	.	gene_id "MSTRG.74126"; transcript_id "ENST00000563541"; gene_name "ZNF276"; ref_gene_id "ENSG00000158805";
chr16	StringTie	exon	89723489	89723709	1000	+	.	gene_id "MSTRG.74126"; transcript_id "ENST00000563541"; exon_number "1"; gene_name "ZNF276"; ref_gene_id "ENSG00000158805";
chr16	StringTie	exon	89727279	89727325	1000	+	.	gene_id "MSTRG.74126"; transcript_id "ENST00000563541"; exon_number "2"; gene_name "ZNF276"; ref_gene_id "ENSG00000158805";
chr16	StringTie	exon	89729235	89729318	1000	+	.	gene_id "MSTRG.74126"; transcript_id "ENST00000563541"; exon_number "3"; gene_name "ZNF276"; ref_gene_id "ENSG00000158805";
chr16	StringTie	exon	89733302	89733537	1000	+	.	gene_id "MSTRG.74126"; transcript_id "ENST00000563541"; exon_number "4"; gene_name "ZNF276"; ref_gene_id "ENSG00000158805";
chr16	StringTie	transcript	89721160	89739816	1000	+	.	gene_id "MSTRG.74126"; transcript_id "ENST00000563983"; gene_name "ZNF276"; ref_gene_id "ENSG00000158805";
chr16	StringTie	exon	89721160	89721276	1000	+	.	gene_id "MSTRG.74126"; transcript_id "ENST00000563983"; exon_number "1"; gene_name "ZNF276"; ref_gene_id "ENSG00000158805";
chr16	StringTie	exon	89722531	89722834	1000	+	.	gene_id "MSTRG.74126"; transcript_id "ENST00000563983"; exon_number "2"; gene_name "ZNF276"; ref_gene_id "ENSG00000158805";
chr16	StringTie	exon	89723137	89723709	1000	+	.	gene_id "MSTRG.74126"; transcript_id "ENST00000563983"; exon_number "3"; gene_name "ZNF276"; ref_gene_id "ENSG00000158805";
chr16	StringTie	exon	89727279	89727357	1000	+	.	gene_id "MSTRG.74126"; transcript_id "ENST00000563983"; exon_number "4"; gene_name "ZNF276"; ref_gene_id "ENSG00000158805";
chr16	StringTie	exon	89729235	89729318	1000	+	.	gene_id "MSTRG.74126"; transcript_id "ENST00000563983"; exon_number "5"; gene_name "ZNF276"; ref_gene_id "ENSG00000158805";
chr16	StringTie	exon	89733302	89733412	1000	+	.	gene_id "MSTRG.74126"; transcript_id "ENST00000563983"; exon_number "6"; gene_name "ZNF276"; ref_gene_id "ENSG00000158805";
chr16	StringTie	exon	89733482	89733557	1000	+	.	gene_id "MSTRG.74126"; transcript_id "ENST00000563983"; exon_number "7"; gene_name "ZNF276"; ref_gene_id "ENSG00000158805";
chr16	StringTie	exon	89733921	89734038	1000	+	.	gene_id "MSTRG.74126"; transcript_id "ENST00000563983"; exon_number "8"; gene_name "ZNF276"; ref_gene_id "ENSG00000158805";
chr16	StringTie	exon	89737806	89737905	1000	+	.	gene_id "MSTRG.74126"; transcript_id "ENST00000563983"; exon_number "9"; gene_name "ZNF276"; ref_gene_id "ENSG00000158805";
chr16	StringTie	exon	89737976	89739816	1000	+	.	gene_id "MSTRG.74126"; transcript_id "ENST00000563983"; exon_number "10"; gene_name "ZNF276"; ref_gene_id "ENSG00000158805";
chr16	StringTie	transcript	89731526	89738570	1000	+	.	gene_id "MSTRG.74126"; transcript_id "ENST00000564004"; gene_name "ZNF276"; ref_gene_id "ENSG00000158805";
chr16	StringTie	exon	89731526	89733557	1000	+	.	gene_id "MSTRG.74126"; transcript_id "ENST00000564004"; exon_number "1"; gene_name "ZNF276"; ref_gene_id "ENSG00000158805";
chr16	StringTie	exon	89733921	89734038	1000	+	.	gene_id "MSTRG.74126"; transcript_id "ENST00000564004"; exon_number "2"; gene_name "ZNF276"; ref_gene_id "ENSG00000158805";
chr16	StringTie	exon	89737806	89737905	1000	+	.	gene_id "MSTRG.74126"; transcript_id "ENST00000564004"; exon_number "3"; gene_name "ZNF276"; ref_gene_id "ENSG00000158805";
chr16	StringTie	exon	89737976	89738570	1000	+	.	gene_id "MSTRG.74126"; transcript_id "ENST00000564004"; exon_number "4"; gene_name "ZNF276"; ref_gene_id "ENSG00000158805";
chr16	StringTie	transcript	89721007	89738520	1000	+	.	gene_id "MSTRG.74126"; transcript_id "ENST00000568064"; gene_name "ZNF276"; ref_gene_id "ENSG00000158805";
chr16	StringTie	exon	89721007	89721276	1000	+	.	gene_id "MSTRG.74126"; transcript_id "ENST00000568064"; exon_number "1"; gene_name "ZNF276"; ref_gene_id "ENSG00000158805";
chr16	StringTie	exon	89722531	89722834	1000	+	.	gene_id "MSTRG.74126"; transcript_id "ENST00000568064"; exon_number "2"; gene_name "ZNF276"; ref_gene_id "ENSG00000158805";
chr16	StringTie	exon	89723137	89723183	1000	+	.	gene_id "MSTRG.74126"; transcript_id "ENST00000568064"; exon_number "3"; gene_name "ZNF276"; ref_gene_id "ENSG00000158805";
chr16	StringTie	exon	89723279	89723709	1000	+	.	gene_id "MSTRG.74126"; transcript_id "ENST00000568064"; exon_number "4"; gene_name "ZNF276"; ref_gene_id "ENSG00000158805";
chr16	StringTie	exon	89727279	89727325	1000	+	.	gene_id "MSTRG.74126"; transcript_id "ENST00000568064"; exon_number "5"; gene_name "ZNF276"; ref_gene_id "ENSG00000158805";
chr16	StringTie	exon	89729235	89729318	1000	+	.	gene_id "MSTRG.74126"; transcript_id "ENST00000568064"; exon_number "6"; gene_name "ZNF276"; ref_gene_id "ENSG00000158805";
chr16	StringTie	exon	89733302	89733412	1000	+	.	gene_id "MSTRG.74126"; transcript_id "ENST00000568064"; exon_number "7"; gene_name "ZNF276"; ref_gene_id "ENSG00000158805";
chr16	StringTie	exon	89733482	89733557	1000	+	.	gene_id "MSTRG.74126"; transcript_id "ENST00000568064"; exon_number "8"; gene_name "ZNF276"; ref_gene_id "ENSG00000158805";
chr16	StringTie	exon	89733921	89734038	1000	+	.	gene_id "MSTRG.74126"; transcript_id "ENST00000568064"; exon_number "9"; gene_name "ZNF276"; ref_gene_id "ENSG00000158805";
chr16	StringTie	exon	89737806	89738520	1000	+	.	gene_id "MSTRG.74126"; transcript_id "ENST00000568064"; exon_number "10"; gene_name "ZNF276"; ref_gene_id "ENSG00000158805";
chr16	StringTie	transcript	89721573	89738571	1000	+	.	gene_id "MSTRG.74126"; transcript_id "ENST00000568295"; gene_name "ZNF276"; ref_gene_id "ENSG00000158805";
chr16	StringTie	exon	89721573	89721845	1000	+	.	gene_id "MSTRG.74126"; transcript_id "ENST00000568295"; exon_number "1"; gene_name "ZNF276"; ref_gene_id "ENSG00000158805";
chr16	StringTie	exon	89722531	89722834	1000	+	.	gene_id "MSTRG.74126"; transcript_id "ENST00000568295"; exon_number "2"; gene_name "ZNF276"; ref_gene_id "ENSG00000158805";
chr16	StringTie	exon	89723137	89723183	1000	+	.	gene_id "MSTRG.74126"; transcript_id "ENST00000568295"; exon_number "3"; gene_name "ZNF276"; ref_gene_id "ENSG00000158805";
chr16	StringTie	exon	89723260	89723709	1000	+	.	gene_id "MSTRG.74126"; transcript_id "ENST00000568295"; exon_number "4"; gene_name "ZNF276"; ref_gene_id "ENSG00000158805";
chr16	StringTie	exon	89727279	89727325	1000	+	.	gene_id "MSTRG.74126"; transcript_id "ENST00000568295"; exon_number "5"; gene_name "ZNF276"; ref_gene_id "ENSG00000158805";
chr16	StringTie	exon	89729235	89729318	1000	+	.	gene_id "MSTRG.74126"; transcript_id "ENST00000568295"; exon_number "6"; gene_name "ZNF276"; ref_gene_id "ENSG00000158805";
chr16	StringTie	exon	89733302	89733412	1000	+	.	gene_id "MSTRG.74126"; transcript_id "ENST00000568295"; exon_number "7"; gene_name "ZNF276"; ref_gene_id "ENSG00000158805";
chr16	StringTie	exon	89733482	89733557	1000	+	.	gene_id "MSTRG.74126"; transcript_id "ENST00000568295"; exon_number "8"; gene_name "ZNF276"; ref_gene_id "ENSG00000158805";
chr16	StringTie	exon	89733921	89734038	1000	+	.	gene_id "MSTRG.74126"; transcript_id "ENST00000568295"; exon_number "9"; gene_name "ZNF276"; ref_gene_id "ENSG00000158805";
chr16	StringTie	exon	89737806	89737905	1000	+	.	gene_id "MSTRG.74126"; transcript_id "ENST00000568295"; exon_number "10"; gene_name "ZNF276"; ref_gene_id "ENSG00000158805";
chr16	StringTie	exon	89737976	89738571	1000	+	.	gene_id "MSTRG.74126"; transcript_id "ENST00000568295"; exon_number "11"; gene_name "ZNF276"; ref_gene_id "ENSG00000158805";
chr16	StringTie	transcript	89723606	89733470	1000	+	.	gene_id "MSTRG.74126"; transcript_id "ENST00000569426"; gene_name "ZNF276"; ref_gene_id "ENSG00000158805";
chr16	StringTie	exon	89723606	89723709	1000	+	.	gene_id "MSTRG.74126"; transcript_id "ENST00000569426"; exon_number "1"; gene_name "ZNF276"; ref_gene_id "ENSG00000158805";
chr16	StringTie	exon	89727279	89727357	1000	+	.	gene_id "MSTRG.74126"; transcript_id "ENST00000569426"; exon_number "2"; gene_name "ZNF276"; ref_gene_id "ENSG00000158805";
chr16	StringTie	exon	89729235	89729318	1000	+	.	gene_id "MSTRG.74126"; transcript_id "ENST00000569426"; exon_number "3"; gene_name "ZNF276"; ref_gene_id "ENSG00000158805";
chr16	StringTie	exon	89733302	89733470	1000	+	.	gene_id "MSTRG.74126"; transcript_id "ENST00000569426"; exon_number "4"; gene_name "ZNF276"; ref_gene_id "ENSG00000158805";
chr16	StringTie	transcript	89733249	89737883	1000	+	.	gene_id "MSTRG.74126"; transcript_id "ENST00000569582"; gene_name "ZNF276"; ref_gene_id "ENSG00000158805";
chr16	StringTie	exon	89733249	89733412	1000	+	.	gene_id "MSTRG.74126"; transcript_id "ENST00000569582"; exon_number "1"; gene_name "ZNF276"; ref_gene_id "ENSG00000158805";
chr16	StringTie	exon	89733482	89733557	1000	+	.	gene_id "MSTRG.74126"; transcript_id "ENST00000569582"; exon_number "2"; gene_name "ZNF276"; ref_gene_id "ENSG00000158805";
chr16	StringTie	exon	89733921	89734038	1000	+	.	gene_id "MSTRG.74126"; transcript_id "ENST00000569582"; exon_number "3"; gene_name "ZNF276"; ref_gene_id "ENSG00000158805";
chr16	StringTie	exon	89737806	89737883	1000	+	.	gene_id "MSTRG.74126"; transcript_id "ENST00000569582"; exon_number "4"; gene_name "ZNF276"; ref_gene_id "ENSG00000158805";
chr16	StringTie	transcript	89737712	89738329	1000	+	.	gene_id "MSTRG.74126"; transcript_id "ENST00000569901"; gene_name "ZNF276"; ref_gene_id "ENSG00000158805";
chr16	StringTie	exon	89737712	89737905	1000	+	.	gene_id "MSTRG.74126"; transcript_id "ENST00000569901"; exon_number "1"; gene_name "ZNF276"; ref_gene_id "ENSG00000158805";
chr16	StringTie	exon	89737976	89738329	1000	+	.	gene_id "MSTRG.74126"; transcript_id "ENST00000569901"; exon_number "2"; gene_name "ZNF276"; ref_gene_id "ENSG00000158805";
chr16	StringTie	transcript	89711010	89744752	1000	+	.	gene_id "MSTRG.74126"; transcript_id "MSTRG.74126.1";
chr16	StringTie	exon	89711010	89711444	1000	+	.	gene_id "MSTRG.74126"; transcript_id "MSTRG.74126.1"; exon_number "1";
chr16	StringTie	exon	89711903	89712222	1000	+	.	gene_id "MSTRG.74126"; transcript_id "MSTRG.74126.1"; exon_number "2";
chr16	StringTie	exon	89712689	89712818	1000	+	.	gene_id "MSTRG.74126"; transcript_id "MSTRG.74126.1"; exon_number "3";
chr16	StringTie	exon	89716471	89722834	1000	+	.	gene_id "MSTRG.74126"; transcript_id "MSTRG.74126.1"; exon_number "4";
chr16	StringTie	exon	89723137	89723183	1000	+	.	gene_id "MSTRG.74126"; transcript_id "MSTRG.74126.1"; exon_number "5";
chr16	StringTie	exon	89723260	89723709	1000	+	.	gene_id "MSTRG.74126"; transcript_id "MSTRG.74126.1"; exon_number "6";
chr16	StringTie	exon	89727279	89727357	1000	+	.	gene_id "MSTRG.74126"; transcript_id "MSTRG.74126.1"; exon_number "7";
chr16	StringTie	exon	89729235	89729318	1000	+	.	gene_id "MSTRG.74126"; transcript_id "MSTRG.74126.1"; exon_number "8";
chr16	StringTie	exon	89733302	89733412	1000	+	.	gene_id "MSTRG.74126"; transcript_id "MSTRG.74126.1"; exon_number "9";
chr16	StringTie	exon	89733482	89733557	1000	+	.	gene_id "MSTRG.74126"; transcript_id "MSTRG.74126.1"; exon_number "10";
chr16	StringTie	exon	89733921	89734038	1000	+	.	gene_id "MSTRG.74126"; transcript_id "MSTRG.74126.1"; exon_number "11";
chr16	StringTie	exon	89737806	89737905	1000	+	.	gene_id "MSTRG.74126"; transcript_id "MSTRG.74126.1"; exon_number "12";
chr16	StringTie	exon	89737976	89741933	1000	+	.	gene_id "MSTRG.74126"; transcript_id "MSTRG.74126.1"; exon_number "13";
chr16	StringTie	exon	89744694	89744752	1000	+	.	gene_id "MSTRG.74126"; transcript_id "MSTRG.74126.1"; exon_number "14";
chr16	StringTie	transcript	89711642	89744733	1000	+	.	gene_id "MSTRG.74126"; transcript_id "MSTRG.74126.10";
chr16	StringTie	exon	89711642	89712222	1000	+	.	gene_id "MSTRG.74126"; transcript_id "MSTRG.74126.10"; exon_number "1";
chr16	StringTie	exon	89712689	89712818	1000	+	.	gene_id "MSTRG.74126"; transcript_id "MSTRG.74126.10"; exon_number "2";
chr16	StringTie	exon	89716471	89720582	1000	+	.	gene_id "MSTRG.74126"; transcript_id "MSTRG.74126.10"; exon_number "3";
chr16	StringTie	exon	89722531	89722834	1000	+	.	gene_id "MSTRG.74126"; transcript_id "MSTRG.74126.10"; exon_number "4";
chr16	StringTie	exon	89723137	89723183	1000	+	.	gene_id "MSTRG.74126"; transcript_id "MSTRG.74126.10"; exon_number "5";
chr16	StringTie	exon	89723260	89723709	1000	+	.	gene_id "MSTRG.74126"; transcript_id "MSTRG.74126.10"; exon_number "6";
chr16	StringTie	exon	89727279	89727325	1000	+	.	gene_id "MSTRG.74126"; transcript_id "MSTRG.74126.10"; exon_number "7";
chr16	StringTie	exon	89729235	89729318	1000	+	.	gene_id "MSTRG.74126"; transcript_id "MSTRG.74126.10"; exon_number "8";
chr16	StringTie	exon	89733302	89733412	1000	+	.	gene_id "MSTRG.74126"; transcript_id "MSTRG.74126.10"; exon_number "9";
chr16	StringTie	exon	89733482	89733557	1000	+	.	gene_id "MSTRG.74126"; transcript_id "MSTRG.74126.10"; exon_number "10";
chr16	StringTie	exon	89733921	89734038	1000	+	.	gene_id "MSTRG.74126"; transcript_id "MSTRG.74126.10"; exon_number "11";
chr16	StringTie	exon	89737806	89737905	1000	+	.	gene_id "MSTRG.74126"; transcript_id "MSTRG.74126.10"; exon_number "12";
chr16	StringTie	exon	89737976	89739295	1000	+	.	gene_id "MSTRG.74126"; transcript_id "MSTRG.74126.10"; exon_number "13";
chr16	StringTie	exon	89744694	89744733	1000	+	.	gene_id "MSTRG.74126"; transcript_id "MSTRG.74126.10"; exon_number "14";
chr16	StringTie	transcript	89721447	89740928	1000	+	.	gene_id "MSTRG.74126"; transcript_id "MSTRG.74126.100";
chr16	StringTie	exon	89721447	89721845	1000	+	.	gene_id "MSTRG.74126"; transcript_id "MSTRG.74126.100"; exon_number "1";
chr16	StringTie	exon	89722531	89722834	1000	+	.	gene_id "MSTRG.74126"; transcript_id "MSTRG.74126.100"; exon_number "2";
chr16	StringTie	exon	89723137	89723183	1000	+	.	gene_id "MSTRG.74126"; transcript_id "MSTRG.74126.100"; exon_number "3";
chr16	StringTie	exon	89723260	89723709	1000	+	.	gene_id "MSTRG.74126"; transcript_id "MSTRG.74126.100"; exon_number "4";
chr16	StringTie	exon	89727279	89727357	1000	+	.	gene_id "MSTRG.74126"; transcript_id "MSTRG.74126.100"; exon_number "5";
chr16	StringTie	exon	89729235	89729318	1000	+	.	gene_id "MSTRG.74126"; transcript_id "MSTRG.74126.100"; exon_number "6";
chr16	StringTie	exon	89733302	89733557	1000	+	.	gene_id "MSTRG.74126"; transcript_id "MSTRG.74126.100"; exon_number "7";
chr16	StringTie	exon	89733921	89734038	1000	+	.	gene_id "MSTRG.74126"; transcript_id "MSTRG.74126.100"; exon_number "8";
chr16	StringTie	exon	89737806	89740928	1000	+	.	gene_id "MSTRG.74126"; transcript_id "MSTRG.74126.100"; exon_number "9";
chr16	StringTie	transcript	89721489	89740985	1000	+	.	gene_id "MSTRG.74126"; transcript_id "MSTRG.74126.101";
chr16	StringTie	exon	89721489	89721845	1000	+	.	gene_id "MSTRG.74126"; transcript_id "MSTRG.74126.101"; exon_number "1";
chr16	StringTie	exon	89722531	89723183	1000	+	.	gene_id "MSTRG.74126"; transcript_id "MSTRG.74126.101"; exon_number "2";
chr16	StringTie	exon	89723260	89723709	1000	+	.	gene_id "MSTRG.74126"; transcript_id "MSTRG.74126.101"; exon_number "3";
chr16	StringTie	exon	89727279	89727357	1000	+	.	gene_id "MSTRG.74126"; transcript_id "MSTRG.74126.101"; exon_number "4";
chr16	StringTie	exon	89729235	89729318	1000	+	.	gene_id "MSTRG.74126"; transcript_id "MSTRG.74126.101"; exon_number "5";
chr16	StringTie	exon	89733302	89733412	1000	+	.	gene_id "MSTRG.74126"; transcript_id "MSTRG.74126.101"; exon_number "6";
chr16	StringTie	exon	89733482	89733557	1000	+	.	gene_id "MSTRG.74126"; transcript_id "MSTRG.74126.101"; exon_number "7";
chr16	StringTie	exon	89733921	89734038	1000	+	.	gene_id "MSTRG.74126"; transcript_id "MSTRG.74126.101"; exon_number "8";
chr16	StringTie	exon	89737806	89737905	1000	+	.	gene_id "MSTRG.74126"; transcript_id "MSTRG.74126.101"; exon_number "9";
chr16	StringTie	exon	89737976	89740985	1000	+	.	gene_id "MSTRG.74126"; transcript_id "MSTRG.74126.101"; exon_number "10";
chr16	StringTie	transcript	89721494	89741002	1000	+	.	gene_id "MSTRG.74126"; transcript_id "MSTRG.74126.102";
chr16	StringTie	exon	89721494	89721845	1000	+	.	gene_id "MSTRG.74126"; transcript_id "MSTRG.74126.102"; exon_number "1";
chr16	StringTie	exon	89722537	89722834	1000	+	.	gene_id "MSTRG.74126"; transcript_id "MSTRG.74126.102"; exon_number "2";
chr16	StringTie	exon	89723137	89723183	1000	+	.	gene_id "MSTRG.74126"; transcript_id "MSTRG.74126.102"; exon_number "3";
chr16	StringTie	exon	89723260	89723709	1000	+	.	gene_id "MSTRG.74126"; transcript_id "MSTRG.74126.102"; exon_number "4";
chr16	StringTie	exon	89727279	89727357	1000	+	.	gene_id "MSTRG.74126"; transcript_id "MSTRG.74126.102"; exon_number "5";
chr16	StringTie	exon	89729235	89729318	1000	+	.	gene_id "MSTRG.74126"; transcript_id "MSTRG.74126.102"; exon_number "6";
chr16	StringTie	exon	89733302	89733412	1000	+	.	gene_id "MSTRG.74126"; transcript_id "MSTRG.74126.102"; exon_number "7";
chr16	StringTie	exon	89733482	89733557	1000	+	.	gene_id "MSTRG.74126"; transcript_id "MSTRG.74126.102"; exon_number "8";
chr16	StringTie	exon	89733924	89734038	1000	+	.	gene_id "MSTRG.74126"; transcript_id "MSTRG.74126.102"; exon_number "9";
chr16	StringTie	exon	89737806	89737905	1000	+	.	gene_id "MSTRG.74126"; transcript_id "MSTRG.74126.102"; exon_number "10";
chr16	StringTie	exon	89737976	89741002	1000	+	.	gene_id "MSTRG.74126"; transcript_id "MSTRG.74126.102"; exon_number "11";
chr16	StringTie	transcript	89721496	89741165	1000	+	.	gene_id "MSTRG.74126"; transcript_id "MSTRG.74126.103";
chr16	StringTie	exon	89721496	89721845	1000	+	.	gene_id "MSTRG.74126"; transcript_id "MSTRG.74126.103"; exon_number "1";
chr16	StringTie	exon	89722537	89722834	1000	+	.	gene_id "MSTRG.74126"; transcript_id "MSTRG.74126.103"; exon_number "2";
chr16	StringTie	exon	89723137	89723709	1000	+	.	gene_id "MSTRG.74126"; transcript_id "MSTRG.74126.103"; exon_number "3";
chr16	StringTie	exon	89727279	89727325	1000	+	.	gene_id "MSTRG.74126"; transcript_id "MSTRG.74126.103"; exon_number "4";
chr16	StringTie	exon	89729235	89729318	1000	+	.	gene_id "MSTRG.74126"; transcript_id "MSTRG.74126.103"; exon_number "5";
chr16	StringTie	exon	89733302	89734038	1000	+	.	gene_id "MSTRG.74126"; transcript_id "MSTRG.74126.103"; exon_number "6";
chr16	StringTie	exon	89737721	89741165	1000	+	.	gene_id "MSTRG.74126"; transcript_id "MSTRG.74126.103"; exon_number "7";
chr16	StringTie	transcript	89721499	89742786	1000	+	.	gene_id "MSTRG.74126"; transcript_id "MSTRG.74126.104";
chr16	StringTie	exon	89721499	89722834	1000	+	.	gene_id "MSTRG.74126"; transcript_id "MSTRG.74126.104"; exon_number "1";
chr16	StringTie	exon	89723137	89723183	1000	+	.	gene_id "MSTRG.74126"; transcript_id "MSTRG.74126.104"; exon_number "2";
chr16	StringTie	exon	89723279	89723709	1000	+	.	gene_id "MSTRG.74126"; transcript_id "MSTRG.74126.104"; exon_number "3";
chr16	StringTie	exon	89727279	89727325	1000	+	.	gene_id "MSTRG.74126"; transcript_id "MSTRG.74126.104"; exon_number "4";
chr16	StringTie	exon	89729235	89729318	1000	+	.	gene_id "MSTRG.74126"; transcript_id "MSTRG.74126.104"; exon_number "5";
chr16	StringTie	exon	89733302	89733412	1000	+	.	gene_id "MSTRG.74126"; transcript_id "MSTRG.74126.104"; exon_number "6";
chr16	StringTie	exon	89733482	89733557	1000	+	.	gene_id "MSTRG.74126"; transcript_id "MSTRG.74126.104"; exon_number "7";
chr16	StringTie	exon	89733924	89734038	1000	+	.	gene_id "MSTRG.74126"; transcript_id "MSTRG.74126.104"; exon_number "8";
chr16	StringTie	exon	89737806	89737905	1000	+	.	gene_id "MSTRG.74126"; transcript_id "MSTRG.74126.104"; exon_number "9";
chr16	StringTie	exon	89737976	89742786	1000	+	.	gene_id "MSTRG.74126"; transcript_id "MSTRG.74126.104"; exon_number "10";
chr16	StringTie	transcript	89721500	89740996	1000	+	.	gene_id "MSTRG.74126"; transcript_id "MSTRG.74126.105";
chr16	StringTie	exon	89721500	89721845	1000	+	.	gene_id "MSTRG.74126"; transcript_id "MSTRG.74126.105"; exon_number "1";
chr16	StringTie	exon	89722537	89722834	1000	+	.	gene_id "MSTRG.74126"; transcript_id "MSTRG.74126.105"; exon_number "2";
chr16	StringTie	exon	89723137	89723183	1000	+	.	gene_id "MSTRG.74126"; transcript_id "MSTRG.74126.105"; exon_number "3";
chr16	StringTie	exon	89723260	89723709	1000	+	.	gene_id "MSTRG.74126"; transcript_id "MSTRG.74126.105"; exon_number "4";
chr16	StringTie	exon	89727279	89727325	1000	+	.	gene_id "MSTRG.74126"; transcript_id "MSTRG.74126.105"; exon_number "5";
chr16	StringTie	exon	89729235	89729318	1000	+	.	gene_id "MSTRG.74126"; transcript_id "MSTRG.74126.105"; exon_number "6";
chr16	StringTie	exon	89733302	89733557	1000	+	.	gene_id "MSTRG.74126"; transcript_id "MSTRG.74126.105"; exon_number "7";
chr16	StringTie	exon	89733924	89734038	1000	+	.	gene_id "MSTRG.74126"; transcript_id "MSTRG.74126.105"; exon_number "8";
chr16	StringTie	exon	89737806	89740996	1000	+	.	gene_id "MSTRG.74126"; transcript_id "MSTRG.74126.105"; exon_number "9";
chr16	StringTie	transcript	89721501	89742790	1000	+	.	gene_id "MSTRG.74126"; transcript_id "MSTRG.74126.106";
chr16	StringTie	exon	89721501	89721845	1000	+	.	gene_id "MSTRG.74126"; transcript_id "MSTRG.74126.106"; exon_number "1";
chr16	StringTie	exon	89722537	89722834	1000	+	.	gene_id "MSTRG.74126"; transcript_id "MSTRG.74126.106"; exon_number "2";
chr16	StringTie	exon	89723137	89723183	1000	+	.	gene_id "MSTRG.74126"; transcript_id "MSTRG.74126.106"; exon_number "3";
chr16	StringTie	exon	89723260	89723709	1000	+	.	gene_id "MSTRG.74126"; transcript_id "MSTRG.74126.106"; exon_number "4";
chr16	StringTie	exon	89727279	89727325	1000	+	.	gene_id "MSTRG.74126"; transcript_id "MSTRG.74126.106"; exon_number "5";
chr16	StringTie	exon	89729235	89729318	1000	+	.	gene_id "MSTRG.74126"; transcript_id "MSTRG.74126.106"; exon_number "6";
chr16	StringTie	exon	89733302	89733412	1000	+	.	gene_id "MSTRG.74126"; transcript_id "MSTRG.74126.106"; exon_number "7";
chr16	StringTie	exon	89733482	89733557	1000	+	.	gene_id "MSTRG.74126"; transcript_id "MSTRG.74126.106"; exon_number "8";
chr16	StringTie	exon	89733921	89734038	1000	+	.	gene_id "MSTRG.74126"; transcript_id "MSTRG.74126.106"; exon_number "9";
chr16	StringTie	exon	89737721	89737905	1000	+	.	gene_id "MSTRG.74126"; transcript_id "MSTRG.74126.106"; exon_number "10";
chr16	StringTie	exon	89737976	89742790	1000	+	.	gene_id "MSTRG.74126"; transcript_id "MSTRG.74126.106"; exon_number "11";
chr16	StringTie	transcript	89721505	89740970	1000	+	.	gene_id "MSTRG.74126"; transcript_id "MSTRG.74126.107";
chr16	StringTie	exon	89721505	89721845	1000	+	.	gene_id "MSTRG.74126"; transcript_id "MSTRG.74126.107"; exon_number "1";
chr16	StringTie	exon	89722531	89722834	1000	+	.	gene_id "MSTRG.74126"; transcript_id "MSTRG.74126.107"; exon_number "2";
chr16	StringTie	exon	89723137	89723183	1000	+	.	gene_id "MSTRG.74126"; transcript_id "MSTRG.74126.107"; exon_number "3";
chr16	StringTie	exon	89723279	89723709	1000	+	.	gene_id "MSTRG.74126"; transcript_id "MSTRG.74126.107"; exon_number "4";
chr16	StringTie	exon	89727279	89727325	1000	+	.	gene_id "MSTRG.74126"; transcript_id "MSTRG.74126.107"; exon_number "5";
chr16	StringTie	exon	89729235	89729318	1000	+	.	gene_id "MSTRG.74126"; transcript_id "MSTRG.74126.107"; exon_number "6";
chr16	StringTie	exon	89733302	89733412	1000	+	.	gene_id "MSTRG.74126"; transcript_id "MSTRG.74126.107"; exon_number "7";
chr16	StringTie	exon	89733482	89733557	1000	+	.	gene_id "MSTRG.74126"; transcript_id "MSTRG.74126.107"; exon_number "8";
chr16	StringTie	exon	89733924	89734038	1000	+	.	gene_id "MSTRG.74126"; transcript_id "MSTRG.74126.107"; exon_number "9";
chr16	StringTie	exon	89737806	89737905	1000	+	.	gene_id "MSTRG.74126"; transcript_id "MSTRG.74126.107"; exon_number "10";
chr16	StringTie	exon	89737976	89740970	1000	+	.	gene_id "MSTRG.74126"; transcript_id "MSTRG.74126.107"; exon_number "11";
chr16	StringTie	transcript	89721510	89740970	1000	+	.	gene_id "MSTRG.74126"; transcript_id "MSTRG.74126.108";
chr16	StringTie	exon	89721510	89721845	1000	+	.	gene_id "MSTRG.74126"; transcript_id "MSTRG.74126.108"; exon_number "1";
chr16	StringTie	exon	89722537	89722834	1000	+	.	gene_id "MSTRG.74126"; transcript_id "MSTRG.74126.108"; exon_number "2";
chr16	StringTie	exon	89723137	89723183	1000	+	.	gene_id "MSTRG.74126"; transcript_id "MSTRG.74126.108"; exon_number "3";
chr16	StringTie	exon	89723260	89723709	1000	+	.	gene_id "MSTRG.74126"; transcript_id "MSTRG.74126.108"; exon_number "4";
chr16	StringTie	exon	89727279	89727357	1000	+	.	gene_id "MSTRG.74126"; transcript_id "MSTRG.74126.108"; exon_number "5";
chr16	StringTie	exon	89729235	89729318	1000	+	.	gene_id "MSTRG.74126"; transcript_id "MSTRG.74126.108"; exon_number "6";
chr16	StringTie	exon	89733302	89733557	1000	+	.	gene_id "MSTRG.74126"; transcript_id "MSTRG.74126.108"; exon_number "7";
chr16	StringTie	exon	89733921	89734038	1000	+	.	gene_id "MSTRG.74126"; transcript_id "MSTRG.74126.108"; exon_number "8";
chr16	StringTie	exon	89737806	89740970	1000	+	.	gene_id "MSTRG.74126"; transcript_id "MSTRG.74126.108"; exon_number "9";
chr16	StringTie	transcript	89721533	89740922	1000	+	.	gene_id "MSTRG.74126"; transcript_id "MSTRG.74126.109";
chr16	StringTie	exon	89721533	89723183	1000	+	.	gene_id "MSTRG.74126"; transcript_id "MSTRG.74126.109"; exon_number "1";
chr16	StringTie	exon	89723279	89723709	1000	+	.	gene_id "MSTRG.74126"; transcript_id "MSTRG.74126.109"; exon_number "2";
chr16	StringTie	exon	89727279	89727357	1000	+	.	gene_id "MSTRG.74126"; transcript_id "MSTRG.74126.109"; exon_number "3";
chr16	StringTie	exon	89729235	89729318	1000	+	.	gene_id "MSTRG.74126"; transcript_id "MSTRG.74126.109"; exon_number "4";
chr16	StringTie	exon	89733302	89733412	1000	+	.	gene_id "MSTRG.74126"; transcript_id "MSTRG.74126.109"; exon_number "5";
chr16	StringTie	exon	89733482	89733557	1000	+	.	gene_id "MSTRG.74126"; transcript_id "MSTRG.74126.109"; exon_number "6";
chr16	StringTie	exon	89733921	89734038	1000	+	.	gene_id "MSTRG.74126"; transcript_id "MSTRG.74126.109"; exon_number "7";
chr16	StringTie	exon	89737721	89737905	1000	+	.	gene_id "MSTRG.74126"; transcript_id "MSTRG.74126.109"; exon_number "8";
chr16	StringTie	exon	89737976	89740922	1000	+	.	gene_id "MSTRG.74126"; transcript_id "MSTRG.74126.109"; exon_number "9";
chr16	StringTie	transcript	89711647	89742791	1000	+	.	gene_id "MSTRG.74126"; transcript_id "MSTRG.74126.11";
chr16	StringTie	exon	89711647	89712222	1000	+	.	gene_id "MSTRG.74126"; transcript_id "MSTRG.74126.11"; exon_number "1";
chr16	StringTie	exon	89712674	89712818	1000	+	.	gene_id "MSTRG.74126"; transcript_id "MSTRG.74126.11"; exon_number "2";
chr16	StringTie	exon	89716471	89716637	1000	+	.	gene_id "MSTRG.74126"; transcript_id "MSTRG.74126.11"; exon_number "3";
chr16	StringTie	exon	89717344	89720557	1000	+	.	gene_id "MSTRG.74126"; transcript_id "MSTRG.74126.11"; exon_number "4";
chr16	StringTie	exon	89722531	89722834	1000	+	.	gene_id "MSTRG.74126"; transcript_id "MSTRG.74126.11"; exon_number "5";
chr16	StringTie	exon	89723137	89723183	1000	+	.	gene_id "MSTRG.74126"; transcript_id "MSTRG.74126.11"; exon_number "6";
chr16	StringTie	exon	89723260	89723709	1000	+	.	gene_id "MSTRG.74126"; transcript_id "MSTRG.74126.11"; exon_number "7";
chr16	StringTie	exon	89727279	89727325	1000	+	.	gene_id "MSTRG.74126"; transcript_id "MSTRG.74126.11"; exon_number "8";
chr16	StringTie	exon	89729235	89729318	1000	+	.	gene_id "MSTRG.74126"; transcript_id "MSTRG.74126.11"; exon_number "9";
chr16	StringTie	exon	89733302	89733412	1000	+	.	gene_id "MSTRG.74126"; transcript_id "MSTRG.74126.11"; exon_number "10";
chr16	StringTie	exon	89733482	89733557	1000	+	.	gene_id "MSTRG.74126"; transcript_id "MSTRG.74126.11"; exon_number "11";
chr16	StringTie	exon	89733921	89734038	1000	+	.	gene_id "MSTRG.74126"; transcript_id "MSTRG.74126.11"; exon_number "12";
chr16	StringTie	exon	89737806	89737905	1000	+	.	gene_id "MSTRG.74126"; transcript_id "MSTRG.74126.11"; exon_number "13";
chr16	StringTie	exon	89737976	89742791	1000	+	.	gene_id "MSTRG.74126"; transcript_id "MSTRG.74126.11"; exon_number "14";
chr16	StringTie	transcript	89721546	89740986	1000	+	.	gene_id "MSTRG.74126"; transcript_id "MSTRG.74126.111";
chr16	StringTie	exon	89721546	89721845	1000	+	.	gene_id "MSTRG.74126"; transcript_id "MSTRG.74126.111"; exon_number "1";
chr16	StringTie	exon	89722531	89722834	1000	+	.	gene_id "MSTRG.74126"; transcript_id "MSTRG.74126.111"; exon_number "2";
chr16	StringTie	exon	89723137	89723183	1000	+	.	gene_id "MSTRG.74126"; transcript_id "MSTRG.74126.111"; exon_number "3";
chr16	StringTie	exon	89723260	89723709	1000	+	.	gene_id "MSTRG.74126"; transcript_id "MSTRG.74126.111"; exon_number "4";
chr16	StringTie	exon	89727279	89727357	1000	+	.	gene_id "MSTRG.74126"; transcript_id "MSTRG.74126.111"; exon_number "5";
chr16	StringTie	exon	89729235	89729318	1000	+	.	gene_id "MSTRG.74126"; transcript_id "MSTRG.74126.111"; exon_number "6";
chr16	StringTie	exon	89733302	89733557	1000	+	.	gene_id "MSTRG.74126"; transcript_id "MSTRG.74126.111"; exon_number "7";
chr16	StringTie	exon	89733921	89734038	1000	+	.	gene_id "MSTRG.74126"; transcript_id "MSTRG.74126.111"; exon_number "8";
chr16	StringTie	exon	89737806	89737905	1000	+	.	gene_id "MSTRG.74126"; transcript_id "MSTRG.74126.111"; exon_number "9";
chr16	StringTie	exon	89737976	89740986	1000	+	.	gene_id "MSTRG.74126"; transcript_id "MSTRG.74126.111"; exon_number "10";
chr16	StringTie	transcript	89721593	89740978	1000	+	.	gene_id "MSTRG.74126"; transcript_id "MSTRG.74126.113";
chr16	StringTie	exon	89721593	89721845	1000	+	.	gene_id "MSTRG.74126"; transcript_id "MSTRG.74126.113"; exon_number "1";
chr16	StringTie	exon	89722537	89722834	1000	+	.	gene_id "MSTRG.74126"; transcript_id "MSTRG.74126.113"; exon_number "2";
chr16	StringTie	exon	89723137	89723183	1000	+	.	gene_id "MSTRG.74126"; transcript_id "MSTRG.74126.113"; exon_number "3";
chr16	StringTie	exon	89723260	89723709	1000	+	.	gene_id "MSTRG.74126"; transcript_id "MSTRG.74126.113"; exon_number "4";
chr16	StringTie	exon	89727279	89727357	1000	+	.	gene_id "MSTRG.74126"; transcript_id "MSTRG.74126.113"; exon_number "5";
chr16	StringTie	exon	89729235	89729318	1000	+	.	gene_id "MSTRG.74126"; transcript_id "MSTRG.74126.113"; exon_number "6";
chr16	StringTie	exon	89733302	89734038	1000	+	.	gene_id "MSTRG.74126"; transcript_id "MSTRG.74126.113"; exon_number "7";
chr16	StringTie	exon	89737806	89740978	1000	+	.	gene_id "MSTRG.74126"; transcript_id "MSTRG.74126.113"; exon_number "8";
chr16	StringTie	transcript	89722058	89740907	1000	+	.	gene_id "MSTRG.74126"; transcript_id "MSTRG.74126.114";
chr16	StringTie	exon	89722058	89722834	1000	+	.	gene_id "MSTRG.74126"; transcript_id "MSTRG.74126.114"; exon_number "1";
chr16	StringTie	exon	89723137	89723183	1000	+	.	gene_id "MSTRG.74126"; transcript_id "MSTRG.74126.114"; exon_number "2";
chr16	StringTie	exon	89723260	89723709	1000	+	.	gene_id "MSTRG.74126"; transcript_id "MSTRG.74126.114"; exon_number "3";
chr16	StringTie	exon	89727279	89727325	1000	+	.	gene_id "MSTRG.74126"; transcript_id "MSTRG.74126.114"; exon_number "4";
chr16	StringTie	exon	89729235	89729318	1000	+	.	gene_id "MSTRG.74126"; transcript_id "MSTRG.74126.114"; exon_number "5";
chr16	StringTie	exon	89733302	89733557	1000	+	.	gene_id "MSTRG.74126"; transcript_id "MSTRG.74126.114"; exon_number "6";
chr16	StringTie	exon	89733921	89734038	1000	+	.	gene_id "MSTRG.74126"; transcript_id "MSTRG.74126.114"; exon_number "7";
chr16	StringTie	exon	89737808	89737905	1000	+	.	gene_id "MSTRG.74126"; transcript_id "MSTRG.74126.114"; exon_number "8";
chr16	StringTie	exon	89737976	89740907	1000	+	.	gene_id "MSTRG.74126"; transcript_id "MSTRG.74126.114"; exon_number "9";
chr16	StringTie	transcript	89722063	89740913	1000	+	.	gene_id "MSTRG.74126"; transcript_id "MSTRG.74126.115";
chr16	StringTie	exon	89722063	89722834	1000	+	.	gene_id "MSTRG.74126"; transcript_id "MSTRG.74126.115"; exon_number "1";
chr16	StringTie	exon	89723137	89723183	1000	+	.	gene_id "MSTRG.74126"; transcript_id "MSTRG.74126.115"; exon_number "2";
chr16	StringTie	exon	89723260	89723709	1000	+	.	gene_id "MSTRG.74126"; transcript_id "MSTRG.74126.115"; exon_number "3";
chr16	StringTie	exon	89727279	89727357	1000	+	.	gene_id "MSTRG.74126"; transcript_id "MSTRG.74126.115"; exon_number "4";
chr16	StringTie	exon	89729235	89729318	1000	+	.	gene_id "MSTRG.74126"; transcript_id "MSTRG.74126.115"; exon_number "5";
chr16	StringTie	exon	89733302	89733412	1000	+	.	gene_id "MSTRG.74126"; transcript_id "MSTRG.74126.115"; exon_number "6";
chr16	StringTie	exon	89733482	89733557	1000	+	.	gene_id "MSTRG.74126"; transcript_id "MSTRG.74126.115"; exon_number "7";
chr16	StringTie	exon	89733924	89734038	1000	+	.	gene_id "MSTRG.74126"; transcript_id "MSTRG.74126.115"; exon_number "8";
chr16	StringTie	exon	89737721	89737905	1000	+	.	gene_id "MSTRG.74126"; transcript_id "MSTRG.74126.115"; exon_number "9";
chr16	StringTie	exon	89737976	89740913	1000	+	.	gene_id "MSTRG.74126"; transcript_id "MSTRG.74126.115"; exon_number "10";
chr16	StringTie	transcript	89722078	89740914	1000	+	.	gene_id "MSTRG.74126"; transcript_id "MSTRG.74126.116";
chr16	StringTie	exon	89722078	89722834	1000	+	.	gene_id "MSTRG.74126"; transcript_id "MSTRG.74126.116"; exon_number "1";
chr16	StringTie	exon	89723137	89723183	1000	+	.	gene_id "MSTRG.74126"; transcript_id "MSTRG.74126.116"; exon_number "2";
chr16	StringTie	exon	89723279	89723709	1000	+	.	gene_id "MSTRG.74126"; transcript_id "MSTRG.74126.116"; exon_number "3";
chr16	StringTie	exon	89727279	89727357	1000	+	.	gene_id "MSTRG.74126"; transcript_id "MSTRG.74126.116"; exon_number "4";
chr16	StringTie	exon	89729235	89729318	1000	+	.	gene_id "MSTRG.74126"; transcript_id "MSTRG.74126.116"; exon_number "5";
chr16	StringTie	exon	89733302	89733412	1000	+	.	gene_id "MSTRG.74126"; transcript_id "MSTRG.74126.116"; exon_number "6";
chr16	StringTie	exon	89733482	89733557	1000	+	.	gene_id "MSTRG.74126"; transcript_id "MSTRG.74126.116"; exon_number "7";
chr16	StringTie	exon	89733924	89734038	1000	+	.	gene_id "MSTRG.74126"; transcript_id "MSTRG.74126.116"; exon_number "8";
chr16	StringTie	exon	89737806	89737905	1000	+	.	gene_id "MSTRG.74126"; transcript_id "MSTRG.74126.116"; exon_number "9";
chr16	StringTie	exon	89737976	89740914	1000	+	.	gene_id "MSTRG.74126"; transcript_id "MSTRG.74126.116"; exon_number "10";
chr16	StringTie	transcript	89722089	89740932	1000	+	.	gene_id "MSTRG.74126"; transcript_id "MSTRG.74126.117";
chr16	StringTie	exon	89722089	89722834	1000	+	.	gene_id "MSTRG.74126"; transcript_id "MSTRG.74126.117"; exon_number "1";
chr16	StringTie	exon	89723137	89723183	1000	+	.	gene_id "MSTRG.74126"; transcript_id "MSTRG.74126.117"; exon_number "2";
chr16	StringTie	exon	89723279	89723709	1000	+	.	gene_id "MSTRG.74126"; transcript_id "MSTRG.74126.117"; exon_number "3";
chr16	StringTie	exon	89727279	89727325	1000	+	.	gene_id "MSTRG.74126"; transcript_id "MSTRG.74126.117"; exon_number "4";
chr16	StringTie	exon	89729235	89729318	1000	+	.	gene_id "MSTRG.74126"; transcript_id "MSTRG.74126.117"; exon_number "5";
chr16	StringTie	exon	89733302	89733557	1000	+	.	gene_id "MSTRG.74126"; transcript_id "MSTRG.74126.117"; exon_number "6";
chr16	StringTie	exon	89733924	89734038	1000	+	.	gene_id "MSTRG.74126"; transcript_id "MSTRG.74126.117"; exon_number "7";
chr16	StringTie	exon	89737721	89737905	1000	+	.	gene_id "MSTRG.74126"; transcript_id "MSTRG.74126.117"; exon_number "8";
chr16	StringTie	exon	89737976	89740932	1000	+	.	gene_id "MSTRG.74126"; transcript_id "MSTRG.74126.117"; exon_number "9";
chr16	StringTie	transcript	89722089	89742787	1000	+	.	gene_id "MSTRG.74126"; transcript_id "MSTRG.74126.118";
chr16	StringTie	exon	89722089	89722834	1000	+	.	gene_id "MSTRG.74126"; transcript_id "MSTRG.74126.118"; exon_number "1";
chr16	StringTie	exon	89723137	89723183	1000	+	.	gene_id "MSTRG.74126"; transcript_id "MSTRG.74126.118"; exon_number "2";
chr16	StringTie	exon	89723260	89723709	1000	+	.	gene_id "MSTRG.74126"; transcript_id "MSTRG.74126.118"; exon_number "3";
chr16	StringTie	exon	89727279	89727325	1000	+	.	gene_id "MSTRG.74126"; transcript_id "MSTRG.74126.118"; exon_number "4";
chr16	StringTie	exon	89729235	89729318	1000	+	.	gene_id "MSTRG.74126"; transcript_id "MSTRG.74126.118"; exon_number "5";
chr16	StringTie	exon	89733302	89733412	1000	+	.	gene_id "MSTRG.74126"; transcript_id "MSTRG.74126.118"; exon_number "6";
chr16	StringTie	exon	89733482	89733557	1000	+	.	gene_id "MSTRG.74126"; transcript_id "MSTRG.74126.118"; exon_number "7";
chr16	StringTie	exon	89733924	89734038	1000	+	.	gene_id "MSTRG.74126"; transcript_id "MSTRG.74126.118"; exon_number "8";
chr16	StringTie	exon	89737808	89737905	1000	+	.	gene_id "MSTRG.74126"; transcript_id "MSTRG.74126.118"; exon_number "9";
chr16	StringTie	exon	89737976	89742787	1000	+	.	gene_id "MSTRG.74126"; transcript_id "MSTRG.74126.118"; exon_number "10";
chr16	StringTie	transcript	89711684	89744735	1000	+	.	gene_id "MSTRG.74126"; transcript_id "MSTRG.74126.12";
chr16	StringTie	exon	89711684	89712222	1000	+	.	gene_id "MSTRG.74126"; transcript_id "MSTRG.74126.12"; exon_number "1";
chr16	StringTie	exon	89712689	89712818	1000	+	.	gene_id "MSTRG.74126"; transcript_id "MSTRG.74126.12"; exon_number "2";
chr16	StringTie	exon	89716471	89716637	1000	+	.	gene_id "MSTRG.74126"; transcript_id "MSTRG.74126.12"; exon_number "3";
chr16	StringTie	exon	89717344	89720582	1000	+	.	gene_id "MSTRG.74126"; transcript_id "MSTRG.74126.12"; exon_number "4";
chr16	StringTie	exon	89722531	89722834	1000	+	.	gene_id "MSTRG.74126"; transcript_id "MSTRG.74126.12"; exon_number "5";
chr16	StringTie	exon	89723137	89723183	1000	+	.	gene_id "MSTRG.74126"; transcript_id "MSTRG.74126.12"; exon_number "6";
chr16	StringTie	exon	89723260	89723709	1000	+	.	gene_id "MSTRG.74126"; transcript_id "MSTRG.74126.12"; exon_number "7";
chr16	StringTie	exon	89727279	89727325	1000	+	.	gene_id "MSTRG.74126"; transcript_id "MSTRG.74126.12"; exon_number "8";
chr16	StringTie	exon	89729235	89729318	1000	+	.	gene_id "MSTRG.74126"; transcript_id "MSTRG.74126.12"; exon_number "9";
chr16	StringTie	exon	89733302	89733412	1000	+	.	gene_id "MSTRG.74126"; transcript_id "MSTRG.74126.12"; exon_number "10";
chr16	StringTie	exon	89733482	89733557	1000	+	.	gene_id "MSTRG.74126"; transcript_id "MSTRG.74126.12"; exon_number "11";
chr16	StringTie	exon	89733921	89734038	1000	+	.	gene_id "MSTRG.74126"; transcript_id "MSTRG.74126.12"; exon_number "12";
chr16	StringTie	exon	89737806	89737905	1000	+	.	gene_id "MSTRG.74126"; transcript_id "MSTRG.74126.12"; exon_number "13";
chr16	StringTie	exon	89737976	89741435	1000	+	.	gene_id "MSTRG.74126"; transcript_id "MSTRG.74126.12"; exon_number "14";
chr16	StringTie	exon	89744694	89744735	1000	+	.	gene_id "MSTRG.74126"; transcript_id "MSTRG.74126.12"; exon_number "15";
chr16	StringTie	transcript	89729531	89740913	1000	+	.	gene_id "MSTRG.74126"; transcript_id "MSTRG.74126.122";
chr16	StringTie	exon	89729531	89729822	1000	+	.	gene_id "MSTRG.74126"; transcript_id "MSTRG.74126.122"; exon_number "1";
chr16	StringTie	exon	89729931	89731084	1000	+	.	gene_id "MSTRG.74126"; transcript_id "MSTRG.74126.122"; exon_number "2";
chr16	StringTie	exon	89733302	89733557	1000	+	.	gene_id "MSTRG.74126"; transcript_id "MSTRG.74126.122"; exon_number "3";
chr16	StringTie	exon	89733921	89734038	1000	+	.	gene_id "MSTRG.74126"; transcript_id "MSTRG.74126.122"; exon_number "4";
chr16	StringTie	exon	89737806	89737905	1000	+	.	gene_id "MSTRG.74126"; transcript_id "MSTRG.74126.122"; exon_number "5";
chr16	StringTie	exon	89737976	89740913	1000	+	.	gene_id "MSTRG.74126"; transcript_id "MSTRG.74126.122"; exon_number "6";
chr16	StringTie	transcript	89711686	89719026	1000	+	.	gene_id "MSTRG.74126"; transcript_id "MSTRG.74126.13";
chr16	StringTie	exon	89711686	89712222	1000	+	.	gene_id "MSTRG.74126"; transcript_id "MSTRG.74126.13"; exon_number "1";
chr16	StringTie	exon	89712689	89712818	1000	+	.	gene_id "MSTRG.74126"; transcript_id "MSTRG.74126.13"; exon_number "2";
chr16	StringTie	exon	89716471	89717020	1000	+	.	gene_id "MSTRG.74126"; transcript_id "MSTRG.74126.13"; exon_number "3";
chr16	StringTie	exon	89717064	89719026	1000	+	.	gene_id "MSTRG.74126"; transcript_id "MSTRG.74126.13"; exon_number "4";
chr16	StringTie	transcript	89711686	89742708	1000	+	.	gene_id "MSTRG.74126"; transcript_id "MSTRG.74126.14";
chr16	StringTie	exon	89711686	89712222	1000	+	.	gene_id "MSTRG.74126"; transcript_id "MSTRG.74126.14"; exon_number "1";
chr16	StringTie	exon	89712674	89712818	1000	+	.	gene_id "MSTRG.74126"; transcript_id "MSTRG.74126.14"; exon_number "2";
chr16	StringTie	exon	89716471	89720582	1000	+	.	gene_id "MSTRG.74126"; transcript_id "MSTRG.74126.14"; exon_number "3";
chr16	StringTie	exon	89722531	89722834	1000	+	.	gene_id "MSTRG.74126"; transcript_id "MSTRG.74126.14"; exon_number "4";
chr16	StringTie	exon	89723137	89723183	1000	+	.	gene_id "MSTRG.74126"; transcript_id "MSTRG.74126.14"; exon_number "5";
chr16	StringTie	exon	89723260	89723709	1000	+	.	gene_id "MSTRG.74126"; transcript_id "MSTRG.74126.14"; exon_number "6";
chr16	StringTie	exon	89727279	89727325	1000	+	.	gene_id "MSTRG.74126"; transcript_id "MSTRG.74126.14"; exon_number "7";
chr16	StringTie	exon	89729235	89729318	1000	+	.	gene_id "MSTRG.74126"; transcript_id "MSTRG.74126.14"; exon_number "8";
chr16	StringTie	exon	89733302	89733412	1000	+	.	gene_id "MSTRG.74126"; transcript_id "MSTRG.74126.14"; exon_number "9";
chr16	StringTie	exon	89733482	89733557	1000	+	.	gene_id "MSTRG.74126"; transcript_id "MSTRG.74126.14"; exon_number "10";
chr16	StringTie	exon	89733921	89734038	1000	+	.	gene_id "MSTRG.74126"; transcript_id "MSTRG.74126.14"; exon_number "11";
chr16	StringTie	exon	89737806	89737905	1000	+	.	gene_id "MSTRG.74126"; transcript_id "MSTRG.74126.14"; exon_number "12";
chr16	StringTie	exon	89737976	89742708	1000	+	.	gene_id "MSTRG.74126"; transcript_id "MSTRG.74126.14"; exon_number "13";
chr16	StringTie	transcript	89711692	89740924	1000	+	.	gene_id "MSTRG.74126"; transcript_id "MSTRG.74126.15";
chr16	StringTie	exon	89711692	89712222	1000	+	.	gene_id "MSTRG.74126"; transcript_id "MSTRG.74126.15"; exon_number "1";
chr16	StringTie	exon	89712674	89712818	1000	+	.	gene_id "MSTRG.74126"; transcript_id "MSTRG.74126.15"; exon_number "2";
chr16	StringTie	exon	89716471	89716637	1000	+	.	gene_id "MSTRG.74126"; transcript_id "MSTRG.74126.15"; exon_number "3";
chr16	StringTie	exon	89717344	89720582	1000	+	.	gene_id "MSTRG.74126"; transcript_id "MSTRG.74126.15"; exon_number "4";
chr16	StringTie	exon	89722531	89722834	1000	+	.	gene_id "MSTRG.74126"; transcript_id "MSTRG.74126.15"; exon_number "5";
chr16	StringTie	exon	89723137	89723183	1000	+	.	gene_id "MSTRG.74126"; transcript_id "MSTRG.74126.15"; exon_number "6";
chr16	StringTie	exon	89723260	89723709	1000	+	.	gene_id "MSTRG.74126"; transcript_id "MSTRG.74126.15"; exon_number "7";
chr16	StringTie	exon	89727279	89727325	1000	+	.	gene_id "MSTRG.74126"; transcript_id "MSTRG.74126.15"; exon_number "8";
chr16	StringTie	exon	89729235	89729318	1000	+	.	gene_id "MSTRG.74126"; transcript_id "MSTRG.74126.15"; exon_number "9";
chr16	StringTie	exon	89733302	89733412	1000	+	.	gene_id "MSTRG.74126"; transcript_id "MSTRG.74126.15"; exon_number "10";
chr16	StringTie	exon	89733482	89733557	1000	+	.	gene_id "MSTRG.74126"; transcript_id "MSTRG.74126.15"; exon_number "11";
chr16	StringTie	exon	89733921	89734038	1000	+	.	gene_id "MSTRG.74126"; transcript_id "MSTRG.74126.15"; exon_number "12";
chr16	StringTie	exon	89737806	89740924	1000	+	.	gene_id "MSTRG.74126"; transcript_id "MSTRG.74126.15"; exon_number "13";
chr16	StringTie	transcript	89711708	89741325	1000	+	.	gene_id "MSTRG.74126"; transcript_id "MSTRG.74126.16";
chr16	StringTie	exon	89711708	89712222	1000	+	.	gene_id "MSTRG.74126"; transcript_id "MSTRG.74126.16"; exon_number "1";
chr16	StringTie	exon	89712689	89712818	1000	+	.	gene_id "MSTRG.74126"; transcript_id "MSTRG.74126.16"; exon_number "2";
chr16	StringTie	exon	89716471	89716637	1000	+	.	gene_id "MSTRG.74126"; transcript_id "MSTRG.74126.16"; exon_number "3";
chr16	StringTie	exon	89717344	89720557	1000	+	.	gene_id "MSTRG.74126"; transcript_id "MSTRG.74126.16"; exon_number "4";
chr16	StringTie	exon	89722531	89722834	1000	+	.	gene_id "MSTRG.74126"; transcript_id "MSTRG.74126.16"; exon_number "5";
chr16	StringTie	exon	89723137	89723183	1000	+	.	gene_id "MSTRG.74126"; transcript_id "MSTRG.74126.16"; exon_number "6";
chr16	StringTie	exon	89723260	89723709	1000	+	.	gene_id "MSTRG.74126"; transcript_id "MSTRG.74126.16"; exon_number "7";
chr16	StringTie	exon	89727279	89727325	1000	+	.	gene_id "MSTRG.74126"; transcript_id "MSTRG.74126.16"; exon_number "8";
chr16	StringTie	exon	89729235	89729318	1000	+	.	gene_id "MSTRG.74126"; transcript_id "MSTRG.74126.16"; exon_number "9";
chr16	StringTie	exon	89733302	89733412	1000	+	.	gene_id "MSTRG.74126"; transcript_id "MSTRG.74126.16"; exon_number "10";
chr16	StringTie	exon	89733482	89733557	1000	+	.	gene_id "MSTRG.74126"; transcript_id "MSTRG.74126.16"; exon_number "11";
chr16	StringTie	exon	89733921	89734038	1000	+	.	gene_id "MSTRG.74126"; transcript_id "MSTRG.74126.16"; exon_number "12";
chr16	StringTie	exon	89737806	89737905	1000	+	.	gene_id "MSTRG.74126"; transcript_id "MSTRG.74126.16"; exon_number "13";
chr16	StringTie	exon	89737976	89741325	1000	+	.	gene_id "MSTRG.74126"; transcript_id "MSTRG.74126.16"; exon_number "14";
chr16	StringTie	transcript	89711709	89741937	1000	+	.	gene_id "MSTRG.74126"; transcript_id "MSTRG.74126.17";
chr16	StringTie	exon	89711709	89712222	1000	+	.	gene_id "MSTRG.74126"; transcript_id "MSTRG.74126.17"; exon_number "1";
chr16	StringTie	exon	89712674	89712818	1000	+	.	gene_id "MSTRG.74126"; transcript_id "MSTRG.74126.17"; exon_number "2";
chr16	StringTie	exon	89716471	89720557	1000	+	.	gene_id "MSTRG.74126"; transcript_id "MSTRG.74126.17"; exon_number "3";
chr16	StringTie	exon	89722531	89722834	1000	+	.	gene_id "MSTRG.74126"; transcript_id "MSTRG.74126.17"; exon_number "4";
chr16	StringTie	exon	89723137	89723183	1000	+	.	gene_id "MSTRG.74126"; transcript_id "MSTRG.74126.17"; exon_number "5";
chr16	StringTie	exon	89723279	89723709	1000	+	.	gene_id "MSTRG.74126"; transcript_id "MSTRG.74126.17"; exon_number "6";
chr16	StringTie	exon	89727279	89727325	1000	+	.	gene_id "MSTRG.74126"; transcript_id "MSTRG.74126.17"; exon_number "7";
chr16	StringTie	exon	89729235	89729318	1000	+	.	gene_id "MSTRG.74126"; transcript_id "MSTRG.74126.17"; exon_number "8";
chr16	StringTie	exon	89733302	89733412	1000	+	.	gene_id "MSTRG.74126"; transcript_id "MSTRG.74126.17"; exon_number "9";
chr16	StringTie	exon	89733482	89733557	1000	+	.	gene_id "MSTRG.74126"; transcript_id "MSTRG.74126.17"; exon_number "10";
chr16	StringTie	exon	89733921	89734038	1000	+	.	gene_id "MSTRG.74126"; transcript_id "MSTRG.74126.17"; exon_number "11";
chr16	StringTie	exon	89737806	89737905	1000	+	.	gene_id "MSTRG.74126"; transcript_id "MSTRG.74126.17"; exon_number "12";
chr16	StringTie	exon	89737976	89741937	1000	+	.	gene_id "MSTRG.74126"; transcript_id "MSTRG.74126.17"; exon_number "13";
chr16	StringTie	transcript	89711709	89742785	1000	+	.	gene_id "MSTRG.74126"; transcript_id "MSTRG.74126.18";
chr16	StringTie	exon	89711709	89712222	1000	+	.	gene_id "MSTRG.74126"; transcript_id "MSTRG.74126.18"; exon_number "1";
chr16	StringTie	exon	89712689	89712818	1000	+	.	gene_id "MSTRG.74126"; transcript_id "MSTRG.74126.18"; exon_number "2";
chr16	StringTie	exon	89716471	89716637	1000	+	.	gene_id "MSTRG.74126"; transcript_id "MSTRG.74126.18"; exon_number "3";
chr16	StringTie	exon	89717344	89722834	1000	+	.	gene_id "MSTRG.74126"; transcript_id "MSTRG.74126.18"; exon_number "4";
chr16	StringTie	exon	89723137	89723183	1000	+	.	gene_id "MSTRG.74126"; transcript_id "MSTRG.74126.18"; exon_number "5";
chr16	StringTie	exon	89723260	89723709	1000	+	.	gene_id "MSTRG.74126"; transcript_id "MSTRG.74126.18"; exon_number "6";
chr16	StringTie	exon	89727279	89727325	1000	+	.	gene_id "MSTRG.74126"; transcript_id "MSTRG.74126.18"; exon_number "7";
chr16	StringTie	exon	89729235	89729318	1000	+	.	gene_id "MSTRG.74126"; transcript_id "MSTRG.74126.18"; exon_number "8";
chr16	StringTie	exon	89733302	89733412	1000	+	.	gene_id "MSTRG.74126"; transcript_id "MSTRG.74126.18"; exon_number "9";
chr16	StringTie	exon	89733482	89733557	1000	+	.	gene_id "MSTRG.74126"; transcript_id "MSTRG.74126.18"; exon_number "10";
chr16	StringTie	exon	89733921	89734038	1000	+	.	gene_id "MSTRG.74126"; transcript_id "MSTRG.74126.18"; exon_number "11";
chr16	StringTie	exon	89737806	89737905	1000	+	.	gene_id "MSTRG.74126"; transcript_id "MSTRG.74126.18"; exon_number "12";
chr16	StringTie	exon	89737976	89742785	1000	+	.	gene_id "MSTRG.74126"; transcript_id "MSTRG.74126.18"; exon_number "13";
chr16	StringTie	transcript	89711722	89719320	1000	+	.	gene_id "MSTRG.74126"; transcript_id "MSTRG.74126.19";
chr16	StringTie	exon	89711722	89712222	1000	+	.	gene_id "MSTRG.74126"; transcript_id "MSTRG.74126.19"; exon_number "1";
chr16	StringTie	exon	89712689	89712818	1000	+	.	gene_id "MSTRG.74126"; transcript_id "MSTRG.74126.19"; exon_number "2";
chr16	StringTie	exon	89716471	89716637	1000	+	.	gene_id "MSTRG.74126"; transcript_id "MSTRG.74126.19"; exon_number "3";
chr16	StringTie	exon	89717344	89718394	1000	+	.	gene_id "MSTRG.74126"; transcript_id "MSTRG.74126.19"; exon_number "4";
chr16	StringTie	exon	89719283	89719320	1000	+	.	gene_id "MSTRG.74126"; transcript_id "MSTRG.74126.19"; exon_number "5";
chr16	StringTie	transcript	89711306	89742799	1000	+	.	gene_id "MSTRG.74126"; transcript_id "MSTRG.74126.2";
chr16	StringTie	exon	89711306	89711334	1000	+	.	gene_id "MSTRG.74126"; transcript_id "MSTRG.74126.2"; exon_number "1";
chr16	StringTie	exon	89712689	89712818	1000	+	.	gene_id "MSTRG.74126"; transcript_id "MSTRG.74126.2"; exon_number "2";
chr16	StringTie	exon	89716471	89722834	1000	+	.	gene_id "MSTRG.74126"; transcript_id "MSTRG.74126.2"; exon_number "3";
chr16	StringTie	exon	89723137	89723183	1000	+	.	gene_id "MSTRG.74126"; transcript_id "MSTRG.74126.2"; exon_number "4";
chr16	StringTie	exon	89723260	89723709	1000	+	.	gene_id "MSTRG.74126"; transcript_id "MSTRG.74126.2"; exon_number "5";
chr16	StringTie	exon	89727279	89727325	1000	+	.	gene_id "MSTRG.74126"; transcript_id "MSTRG.74126.2"; exon_number "6";
chr16	StringTie	exon	89729235	89729318	1000	+	.	gene_id "MSTRG.74126"; transcript_id "MSTRG.74126.2"; exon_number "7";
chr16	StringTie	exon	89733302	89733412	1000	+	.	gene_id "MSTRG.74126"; transcript_id "MSTRG.74126.2"; exon_number "8";
chr16	StringTie	exon	89733482	89733557	1000	+	.	gene_id "MSTRG.74126"; transcript_id "MSTRG.74126.2"; exon_number "9";
chr16	StringTie	exon	89733921	89734038	1000	+	.	gene_id "MSTRG.74126"; transcript_id "MSTRG.74126.2"; exon_number "10";
chr16	StringTie	exon	89737806	89737905	1000	+	.	gene_id "MSTRG.74126"; transcript_id "MSTRG.74126.2"; exon_number "11";
chr16	StringTie	exon	89737976	89742799	1000	+	.	gene_id "MSTRG.74126"; transcript_id "MSTRG.74126.2"; exon_number "12";
chr16	StringTie	transcript	89711730	89742769	1000	+	.	gene_id "MSTRG.74126"; transcript_id "MSTRG.74126.20";
chr16	StringTie	exon	89711730	89712222	1000	+	.	gene_id "MSTRG.74126"; transcript_id "MSTRG.74126.20"; exon_number "1";
chr16	StringTie	exon	89712689	89712818	1000	+	.	gene_id "MSTRG.74126"; transcript_id "MSTRG.74126.20"; exon_number "2";
chr16	StringTie	exon	89716471	89716908	1000	+	.	gene_id "MSTRG.74126"; transcript_id "MSTRG.74126.20"; exon_number "3";
chr16	StringTie	exon	89717344	89720355	1000	+	.	gene_id "MSTRG.74126"; transcript_id "MSTRG.74126.20"; exon_number "4";
chr16	StringTie	exon	89720506	89720582	1000	+	.	gene_id "MSTRG.74126"; transcript_id "MSTRG.74126.20"; exon_number "5";
chr16	StringTie	exon	89722531	89722834	1000	+	.	gene_id "MSTRG.74126"; transcript_id "MSTRG.74126.20"; exon_number "6";
chr16	StringTie	exon	89723137	89723183	1000	+	.	gene_id "MSTRG.74126"; transcript_id "MSTRG.74126.20"; exon_number "7";
chr16	StringTie	exon	89723260	89723709	1000	+	.	gene_id "MSTRG.74126"; transcript_id "MSTRG.74126.20"; exon_number "8";
chr16	StringTie	exon	89727279	89727325	1000	+	.	gene_id "MSTRG.74126"; transcript_id "MSTRG.74126.20"; exon_number "9";
chr16	StringTie	exon	89729235	89729318	1000	+	.	gene_id "MSTRG.74126"; transcript_id "MSTRG.74126.20"; exon_number "10";
chr16	StringTie	exon	89733302	89733412	1000	+	.	gene_id "MSTRG.74126"; transcript_id "MSTRG.74126.20"; exon_number "11";
chr16	StringTie	exon	89733482	89733557	1000	+	.	gene_id "MSTRG.74126"; transcript_id "MSTRG.74126.20"; exon_number "12";
chr16	StringTie	exon	89733921	89734038	1000	+	.	gene_id "MSTRG.74126"; transcript_id "MSTRG.74126.20"; exon_number "13";
chr16	StringTie	exon	89737806	89737905	1000	+	.	gene_id "MSTRG.74126"; transcript_id "MSTRG.74126.20"; exon_number "14";
chr16	StringTie	exon	89737976	89742769	1000	+	.	gene_id "MSTRG.74126"; transcript_id "MSTRG.74126.20"; exon_number "15";
chr16	StringTie	transcript	89711733	89742790	1000	+	.	gene_id "MSTRG.74126"; transcript_id "MSTRG.74126.21";
chr16	StringTie	exon	89711733	89712222	1000	+	.	gene_id "MSTRG.74126"; transcript_id "MSTRG.74126.21"; exon_number "1";
chr16	StringTie	exon	89712689	89712818	1000	+	.	gene_id "MSTRG.74126"; transcript_id "MSTRG.74126.21"; exon_number "2";
chr16	StringTie	exon	89716471	89716637	1000	+	.	gene_id "MSTRG.74126"; transcript_id "MSTRG.74126.21"; exon_number "3";
chr16	StringTie	exon	89717344	89720582	1000	+	.	gene_id "MSTRG.74126"; transcript_id "MSTRG.74126.21"; exon_number "4";
chr16	StringTie	exon	89722531	89722834	1000	+	.	gene_id "MSTRG.74126"; transcript_id "MSTRG.74126.21"; exon_number "5";
chr16	StringTie	exon	89723137	89723183	1000	+	.	gene_id "MSTRG.74126"; transcript_id "MSTRG.74126.21"; exon_number "6";
chr16	StringTie	exon	89723260	89723709	1000	+	.	gene_id "MSTRG.74126"; transcript_id "MSTRG.74126.21"; exon_number "7";
chr16	StringTie	exon	89727279	89727325	1000	+	.	gene_id "MSTRG.74126"; transcript_id "MSTRG.74126.21"; exon_number "8";
chr16	StringTie	exon	89729235	89729318	1000	+	.	gene_id "MSTRG.74126"; transcript_id "MSTRG.74126.21"; exon_number "9";
chr16	StringTie	exon	89733302	89733412	1000	+	.	gene_id "MSTRG.74126"; transcript_id "MSTRG.74126.21"; exon_number "10";
chr16	StringTie	exon	89733482	89733557	1000	+	.	gene_id "MSTRG.74126"; transcript_id "MSTRG.74126.21"; exon_number "11";
chr16	StringTie	exon	89733921	89734038	1000	+	.	gene_id "MSTRG.74126"; transcript_id "MSTRG.74126.21"; exon_number "12";
chr16	StringTie	exon	89737806	89737905	1000	+	.	gene_id "MSTRG.74126"; transcript_id "MSTRG.74126.21"; exon_number "13";
chr16	StringTie	exon	89737976	89739649	1000	+	.	gene_id "MSTRG.74126"; transcript_id "MSTRG.74126.21"; exon_number "14";
chr16	StringTie	exon	89739688	89742790	1000	+	.	gene_id "MSTRG.74126"; transcript_id "MSTRG.74126.21"; exon_number "15";
chr16	StringTie	transcript	89711759	89741734	1000	+	.	gene_id "MSTRG.74126"; transcript_id "MSTRG.74126.22";
chr16	StringTie	exon	89711759	89712222	1000	+	.	gene_id "MSTRG.74126"; transcript_id "MSTRG.74126.22"; exon_number "1";
chr16	StringTie	exon	89712689	89712818	1000	+	.	gene_id "MSTRG.74126"; transcript_id "MSTRG.74126.22"; exon_number "2";
chr16	StringTie	exon	89716471	89716948	1000	+	.	gene_id "MSTRG.74126"; transcript_id "MSTRG.74126.22"; exon_number "3";
chr16	StringTie	exon	89717064	89720582	1000	+	.	gene_id "MSTRG.74126"; transcript_id "MSTRG.74126.22"; exon_number "4";
chr16	StringTie	exon	89722531	89722834	1000	+	.	gene_id "MSTRG.74126"; transcript_id "MSTRG.74126.22"; exon_number "5";
chr16	StringTie	exon	89723137	89723183	1000	+	.	gene_id "MSTRG.74126"; transcript_id "MSTRG.74126.22"; exon_number "6";
chr16	StringTie	exon	89723279	89723709	1000	+	.	gene_id "MSTRG.74126"; transcript_id "MSTRG.74126.22"; exon_number "7";
chr16	StringTie	exon	89727279	89727325	1000	+	.	gene_id "MSTRG.74126"; transcript_id "MSTRG.74126.22"; exon_number "8";
chr16	StringTie	exon	89729237	89734038	1000	+	.	gene_id "MSTRG.74126"; transcript_id "MSTRG.74126.22"; exon_number "9";
chr16	StringTie	exon	89737806	89738171	1000	+	.	gene_id "MSTRG.74126"; transcript_id "MSTRG.74126.22"; exon_number "10";
chr16	StringTie	exon	89738223	89741734	1000	+	.	gene_id "MSTRG.74126"; transcript_id "MSTRG.74126.22"; exon_number "11";
chr16	StringTie	transcript	89711761	89719191	1000	+	.	gene_id "MSTRG.74126"; transcript_id "MSTRG.74126.23";
chr16	StringTie	exon	89711761	89712222	1000	+	.	gene_id "MSTRG.74126"; transcript_id "MSTRG.74126.23"; exon_number "1";
chr16	StringTie	exon	89712689	89712818	1000	+	.	gene_id "MSTRG.74126"; transcript_id "MSTRG.74126.23"; exon_number "2";
chr16	StringTie	exon	89716471	89719091	1000	+	.	gene_id "MSTRG.74126"; transcript_id "MSTRG.74126.23"; exon_number "3";
chr16	StringTie	exon	89719171	89719191	1000	+	.	gene_id "MSTRG.74126"; transcript_id "MSTRG.74126.23"; exon_number "4";
chr16	StringTie	transcript	89711774	89719026	1000	+	.	gene_id "MSTRG.74126"; transcript_id "MSTRG.74126.24";
chr16	StringTie	exon	89711774	89712222	1000	+	.	gene_id "MSTRG.74126"; transcript_id "MSTRG.74126.24"; exon_number "1";
chr16	StringTie	exon	89716471	89719026	1000	+	.	gene_id "MSTRG.74126"; transcript_id "MSTRG.74126.24"; exon_number "2";
chr16	StringTie	transcript	89711780	89742983	1000	+	.	gene_id "MSTRG.74126"; transcript_id "MSTRG.74126.25";
chr16	StringTie	exon	89711780	89712222	1000	+	.	gene_id "MSTRG.74126"; transcript_id "MSTRG.74126.25"; exon_number "1";
chr16	StringTie	exon	89712689	89712818	1000	+	.	gene_id "MSTRG.74126"; transcript_id "MSTRG.74126.25"; exon_number "2";
chr16	StringTie	exon	89716471	89716794	1000	+	.	gene_id "MSTRG.74126"; transcript_id "MSTRG.74126.25"; exon_number "3";
chr16	StringTie	exon	89717344	89720557	1000	+	.	gene_id "MSTRG.74126"; transcript_id "MSTRG.74126.25"; exon_number "4";
chr16	StringTie	exon	89722531	89722834	1000	+	.	gene_id "MSTRG.74126"; transcript_id "MSTRG.74126.25"; exon_number "5";
chr16	StringTie	exon	89723137	89723183	1000	+	.	gene_id "MSTRG.74126"; transcript_id "MSTRG.74126.25"; exon_number "6";
chr16	StringTie	exon	89723260	89723709	1000	+	.	gene_id "MSTRG.74126"; transcript_id "MSTRG.74126.25"; exon_number "7";
chr16	StringTie	exon	89727279	89727357	1000	+	.	gene_id "MSTRG.74126"; transcript_id "MSTRG.74126.25"; exon_number "8";
chr16	StringTie	exon	89729235	89729318	1000	+	.	gene_id "MSTRG.74126"; transcript_id "MSTRG.74126.25"; exon_number "9";
chr16	StringTie	exon	89733302	89733412	1000	+	.	gene_id "MSTRG.74126"; transcript_id "MSTRG.74126.25"; exon_number "10";
chr16	StringTie	exon	89733482	89733557	1000	+	.	gene_id "MSTRG.74126"; transcript_id "MSTRG.74126.25"; exon_number "11";
chr16	StringTie	exon	89733921	89734038	1000	+	.	gene_id "MSTRG.74126"; transcript_id "MSTRG.74126.25"; exon_number "12";
chr16	StringTie	exon	89737806	89737905	1000	+	.	gene_id "MSTRG.74126"; transcript_id "MSTRG.74126.25"; exon_number "13";
chr16	StringTie	exon	89737976	89742983	1000	+	.	gene_id "MSTRG.74126"; transcript_id "MSTRG.74126.25"; exon_number "14";
chr16	StringTie	transcript	89711782	89738281	1000	+	.	gene_id "MSTRG.74126"; transcript_id "MSTRG.74126.26";
chr16	StringTie	exon	89711782	89712222	1000	+	.	gene_id "MSTRG.74126"; transcript_id "MSTRG.74126.26"; exon_number "1";
chr16	StringTie	exon	89712674	89712818	1000	+	.	gene_id "MSTRG.74126"; transcript_id "MSTRG.74126.26"; exon_number "2";
chr16	StringTie	exon	89716471	89720355	1000	+	.	gene_id "MSTRG.74126"; transcript_id "MSTRG.74126.26"; exon_number "3";
chr16	StringTie	exon	89720506	89720582	1000	+	.	gene_id "MSTRG.74126"; transcript_id "MSTRG.74126.26"; exon_number "4";
chr16	StringTie	exon	89722531	89722834	1000	+	.	gene_id "MSTRG.74126"; transcript_id "MSTRG.74126.26"; exon_number "5";
chr16	StringTie	exon	89723137	89723183	1000	+	.	gene_id "MSTRG.74126"; transcript_id "MSTRG.74126.26"; exon_number "6";
chr16	StringTie	exon	89723260	89723709	1000	+	.	gene_id "MSTRG.74126"; transcript_id "MSTRG.74126.26"; exon_number "7";
chr16	StringTie	exon	89727279	89727325	1000	+	.	gene_id "MSTRG.74126"; transcript_id "MSTRG.74126.26"; exon_number "8";
chr16	StringTie	exon	89729235	89729318	1000	+	.	gene_id "MSTRG.74126"; transcript_id "MSTRG.74126.26"; exon_number "9";
chr16	StringTie	exon	89733302	89733412	1000	+	.	gene_id "MSTRG.74126"; transcript_id "MSTRG.74126.26"; exon_number "10";
chr16	StringTie	exon	89733482	89733557	1000	+	.	gene_id "MSTRG.74126"; transcript_id "MSTRG.74126.26"; exon_number "11";
chr16	StringTie	exon	89733921	89734038	1000	+	.	gene_id "MSTRG.74126"; transcript_id "MSTRG.74126.26"; exon_number "12";
chr16	StringTie	exon	89737806	89737905	1000	+	.	gene_id "MSTRG.74126"; transcript_id "MSTRG.74126.26"; exon_number "13";
chr16	StringTie	exon	89737976	89738281	1000	+	.	gene_id "MSTRG.74126"; transcript_id "MSTRG.74126.26"; exon_number "14";
chr16	StringTie	transcript	89711785	89742791	1000	+	.	gene_id "MSTRG.74126"; transcript_id "MSTRG.74126.27";
chr16	StringTie	exon	89711785	89712222	1000	+	.	gene_id "MSTRG.74126"; transcript_id "MSTRG.74126.27"; exon_number "1";
chr16	StringTie	exon	89712689	89712818	1000	+	.	gene_id "MSTRG.74126"; transcript_id "MSTRG.74126.27"; exon_number "2";
chr16	StringTie	exon	89716471	89720582	1000	+	.	gene_id "MSTRG.74126"; transcript_id "MSTRG.74126.27"; exon_number "3";
chr16	StringTie	exon	89722531	89722834	1000	+	.	gene_id "MSTRG.74126"; transcript_id "MSTRG.74126.27"; exon_number "4";
chr16	StringTie	exon	89723137	89723183	1000	+	.	gene_id "MSTRG.74126"; transcript_id "MSTRG.74126.27"; exon_number "5";
chr16	StringTie	exon	89723260	89723709	1000	+	.	gene_id "MSTRG.74126"; transcript_id "MSTRG.74126.27"; exon_number "6";
chr16	StringTie	exon	89727279	89727357	1000	+	.	gene_id "MSTRG.74126"; transcript_id "MSTRG.74126.27"; exon_number "7";
chr16	StringTie	exon	89729235	89729318	1000	+	.	gene_id "MSTRG.74126"; transcript_id "MSTRG.74126.27"; exon_number "8";
chr16	StringTie	exon	89733302	89733412	1000	+	.	gene_id "MSTRG.74126"; transcript_id "MSTRG.74126.27"; exon_number "9";
chr16	StringTie	exon	89733482	89733557	1000	+	.	gene_id "MSTRG.74126"; transcript_id "MSTRG.74126.27"; exon_number "10";
chr16	StringTie	exon	89733921	89734038	1000	+	.	gene_id "MSTRG.74126"; transcript_id "MSTRG.74126.27"; exon_number "11";
chr16	StringTie	exon	89737806	89737905	1000	+	.	gene_id "MSTRG.74126"; transcript_id "MSTRG.74126.27"; exon_number "12";
chr16	StringTie	exon	89737976	89742791	1000	+	.	gene_id "MSTRG.74126"; transcript_id "MSTRG.74126.27"; exon_number "13";
chr16	StringTie	transcript	89711785	89744798	1000	+	.	gene_id "MSTRG.74126"; transcript_id "MSTRG.74126.28";
chr16	StringTie	exon	89711785	89712222	1000	+	.	gene_id "MSTRG.74126"; transcript_id "MSTRG.74126.28"; exon_number "1";
chr16	StringTie	exon	89712689	89712818	1000	+	.	gene_id "MSTRG.74126"; transcript_id "MSTRG.74126.28"; exon_number "2";
chr16	StringTie	exon	89716471	89720582	1000	+	.	gene_id "MSTRG.74126"; transcript_id "MSTRG.74126.28"; exon_number "3";
chr16	StringTie	exon	89722531	89722834	1000	+	.	gene_id "MSTRG.74126"; transcript_id "MSTRG.74126.28"; exon_number "4";
chr16	StringTie	exon	89723137	89723183	1000	+	.	gene_id "MSTRG.74126"; transcript_id "MSTRG.74126.28"; exon_number "5";
chr16	StringTie	exon	89723260	89723709	1000	+	.	gene_id "MSTRG.74126"; transcript_id "MSTRG.74126.28"; exon_number "6";
chr16	StringTie	exon	89727279	89727325	1000	+	.	gene_id "MSTRG.74126"; transcript_id "MSTRG.74126.28"; exon_number "7";
chr16	StringTie	exon	89729235	89729318	1000	+	.	gene_id "MSTRG.74126"; transcript_id "MSTRG.74126.28"; exon_number "8";
chr16	StringTie	exon	89733302	89733412	1000	+	.	gene_id "MSTRG.74126"; transcript_id "MSTRG.74126.28"; exon_number "9";
chr16	StringTie	exon	89733482	89733557	1000	+	.	gene_id "MSTRG.74126"; transcript_id "MSTRG.74126.28"; exon_number "10";
chr16	StringTie	exon	89733924	89734038	1000	+	.	gene_id "MSTRG.74126"; transcript_id "MSTRG.74126.28"; exon_number "11";
chr16	StringTie	exon	89737806	89737905	1000	+	.	gene_id "MSTRG.74126"; transcript_id "MSTRG.74126.28"; exon_number "12";
chr16	StringTie	exon	89737976	89741933	1000	+	.	gene_id "MSTRG.74126"; transcript_id "MSTRG.74126.28"; exon_number "13";
chr16	StringTie	exon	89744694	89744798	1000	+	.	gene_id "MSTRG.74126"; transcript_id "MSTRG.74126.28"; exon_number "14";
chr16	StringTie	transcript	89711795	89742790	1000	+	.	gene_id "MSTRG.74126"; transcript_id "MSTRG.74126.29";
chr16	StringTie	exon	89711795	89712222	1000	+	.	gene_id "MSTRG.74126"; transcript_id "MSTRG.74126.29"; exon_number "1";
chr16	StringTie	exon	89712689	89720557	1000	+	.	gene_id "MSTRG.74126"; transcript_id "MSTRG.74126.29"; exon_number "2";
chr16	StringTie	exon	89722531	89722834	1000	+	.	gene_id "MSTRG.74126"; transcript_id "MSTRG.74126.29"; exon_number "3";
chr16	StringTie	exon	89723137	89723709	1000	+	.	gene_id "MSTRG.74126"; transcript_id "MSTRG.74126.29"; exon_number "4";
chr16	StringTie	exon	89727279	89727325	1000	+	.	gene_id "MSTRG.74126"; transcript_id "MSTRG.74126.29"; exon_number "5";
chr16	StringTie	exon	89729235	89729318	1000	+	.	gene_id "MSTRG.74126"; transcript_id "MSTRG.74126.29"; exon_number "6";
chr16	StringTie	exon	89733302	89733412	1000	+	.	gene_id "MSTRG.74126"; transcript_id "MSTRG.74126.29"; exon_number "7";
chr16	StringTie	exon	89733482	89733557	1000	+	.	gene_id "MSTRG.74126"; transcript_id "MSTRG.74126.29"; exon_number "8";
chr16	StringTie	exon	89733921	89734038	1000	+	.	gene_id "MSTRG.74126"; transcript_id "MSTRG.74126.29"; exon_number "9";
chr16	StringTie	exon	89737806	89737905	1000	+	.	gene_id "MSTRG.74126"; transcript_id "MSTRG.74126.29"; exon_number "10";
chr16	StringTie	exon	89737976	89742790	1000	+	.	gene_id "MSTRG.74126"; transcript_id "MSTRG.74126.29"; exon_number "11";
chr16	StringTie	transcript	89711328	89742784	1000	+	.	gene_id "MSTRG.74126"; transcript_id "MSTRG.74126.3";
chr16	StringTie	exon	89711328	89711444	1000	+	.	gene_id "MSTRG.74126"; transcript_id "MSTRG.74126.3"; exon_number "1";
chr16	StringTie	exon	89711903	89712222	1000	+	.	gene_id "MSTRG.74126"; transcript_id "MSTRG.74126.3"; exon_number "2";
chr16	StringTie	exon	89712689	89712818	1000	+	.	gene_id "MSTRG.74126"; transcript_id "MSTRG.74126.3"; exon_number "3";
chr16	StringTie	exon	89716471	89721845	1000	+	.	gene_id "MSTRG.74126"; transcript_id "MSTRG.74126.3"; exon_number "4";
chr16	StringTie	exon	89722531	89722834	1000	+	.	gene_id "MSTRG.74126"; transcript_id "MSTRG.74126.3"; exon_number "5";
chr16	StringTie	exon	89723137	89723183	1000	+	.	gene_id "MSTRG.74126"; transcript_id "MSTRG.74126.3"; exon_number "6";
chr16	StringTie	exon	89723260	89723709	1000	+	.	gene_id "MSTRG.74126"; transcript_id "MSTRG.74126.3"; exon_number "7";
chr16	StringTie	exon	89727279	89727325	1000	+	.	gene_id "MSTRG.74126"; transcript_id "MSTRG.74126.3"; exon_number "8";
chr16	StringTie	exon	89729235	89729318	1000	+	.	gene_id "MSTRG.74126"; transcript_id "MSTRG.74126.3"; exon_number "9";
chr16	StringTie	exon	89733302	89733412	1000	+	.	gene_id "MSTRG.74126"; transcript_id "MSTRG.74126.3"; exon_number "10";
chr16	StringTie	exon	89733482	89733557	1000	+	.	gene_id "MSTRG.74126"; transcript_id "MSTRG.74126.3"; exon_number "11";
chr16	StringTie	exon	89733921	89734038	1000	+	.	gene_id "MSTRG.74126"; transcript_id "MSTRG.74126.3"; exon_number "12";
chr16	StringTie	exon	89737806	89737905	1000	+	.	gene_id "MSTRG.74126"; transcript_id "MSTRG.74126.3"; exon_number "13";
chr16	StringTie	exon	89737976	89742784	1000	+	.	gene_id "MSTRG.74126"; transcript_id "MSTRG.74126.3"; exon_number "14";
chr16	StringTie	transcript	89711797	89719023	1000	+	.	gene_id "MSTRG.74126"; transcript_id "MSTRG.74126.30";
chr16	StringTie	exon	89711797	89712222	1000	+	.	gene_id "MSTRG.74126"; transcript_id "MSTRG.74126.30"; exon_number "1";
chr16	StringTie	exon	89712667	89712818	1000	+	.	gene_id "MSTRG.74126"; transcript_id "MSTRG.74126.30"; exon_number "2";
chr16	StringTie	exon	89716471	89719023	1000	+	.	gene_id "MSTRG.74126"; transcript_id "MSTRG.74126.30"; exon_number "3";
chr16	StringTie	transcript	89711814	89719025	1000	+	.	gene_id "MSTRG.74126"; transcript_id "MSTRG.74126.31";
chr16	StringTie	exon	89711814	89712222	1000	+	.	gene_id "MSTRG.74126"; transcript_id "MSTRG.74126.31"; exon_number "1";
chr16	StringTie	exon	89712689	89712818	1000	+	.	gene_id "MSTRG.74126"; transcript_id "MSTRG.74126.31"; exon_number "2";
chr16	StringTie	exon	89716471	89716613	1000	+	.	gene_id "MSTRG.74126"; transcript_id "MSTRG.74126.31"; exon_number "3";
chr16	StringTie	exon	89717344	89719025	1000	+	.	gene_id "MSTRG.74126"; transcript_id "MSTRG.74126.31"; exon_number "4";
chr16	StringTie	transcript	89711821	89742766	1000	+	.	gene_id "MSTRG.74126"; transcript_id "MSTRG.74126.32";
chr16	StringTie	exon	89711821	89712222	1000	+	.	gene_id "MSTRG.74126"; transcript_id "MSTRG.74126.32"; exon_number "1";
chr16	StringTie	exon	89712689	89712818	1000	+	.	gene_id "MSTRG.74126"; transcript_id "MSTRG.74126.32"; exon_number "2";
chr16	StringTie	exon	89716471	89720355	1000	+	.	gene_id "MSTRG.74126"; transcript_id "MSTRG.74126.32"; exon_number "3";
chr16	StringTie	exon	89720506	89720582	1000	+	.	gene_id "MSTRG.74126"; transcript_id "MSTRG.74126.32"; exon_number "4";
chr16	StringTie	exon	89722531	89722834	1000	+	.	gene_id "MSTRG.74126"; transcript_id "MSTRG.74126.32"; exon_number "5";
chr16	StringTie	exon	89723137	89723183	1000	+	.	gene_id "MSTRG.74126"; transcript_id "MSTRG.74126.32"; exon_number "6";
chr16	StringTie	exon	89723260	89723709	1000	+	.	gene_id "MSTRG.74126"; transcript_id "MSTRG.74126.32"; exon_number "7";
chr16	StringTie	exon	89727279	89727357	1000	+	.	gene_id "MSTRG.74126"; transcript_id "MSTRG.74126.32"; exon_number "8";
chr16	StringTie	exon	89729235	89729318	1000	+	.	gene_id "MSTRG.74126"; transcript_id "MSTRG.74126.32"; exon_number "9";
chr16	StringTie	exon	89733302	89733412	1000	+	.	gene_id "MSTRG.74126"; transcript_id "MSTRG.74126.32"; exon_number "10";
chr16	StringTie	exon	89733482	89733557	1000	+	.	gene_id "MSTRG.74126"; transcript_id "MSTRG.74126.32"; exon_number "11";
chr16	StringTie	exon	89733924	89734038	1000	+	.	gene_id "MSTRG.74126"; transcript_id "MSTRG.74126.32"; exon_number "12";
chr16	StringTie	exon	89737806	89737905	1000	+	.	gene_id "MSTRG.74126"; transcript_id "MSTRG.74126.32"; exon_number "13";
chr16	StringTie	exon	89737976	89742766	1000	+	.	gene_id "MSTRG.74126"; transcript_id "MSTRG.74126.32"; exon_number "14";
chr16	StringTie	transcript	89711828	89719023	1000	+	.	gene_id "MSTRG.74126"; transcript_id "MSTRG.74126.33";
chr16	StringTie	exon	89711828	89712222	1000	+	.	gene_id "MSTRG.74126"; transcript_id "MSTRG.74126.33"; exon_number "1";
chr16	StringTie	exon	89712704	89712818	1000	+	.	gene_id "MSTRG.74126"; transcript_id "MSTRG.74126.33"; exon_number "2";
chr16	StringTie	exon	89716471	89719023	1000	+	.	gene_id "MSTRG.74126"; transcript_id "MSTRG.74126.33"; exon_number "3";
chr16	StringTie	transcript	89711831	89719022	1000	+	.	gene_id "MSTRG.74126"; transcript_id "MSTRG.74126.34";
chr16	StringTie	exon	89711831	89712222	1000	+	.	gene_id "MSTRG.74126"; transcript_id "MSTRG.74126.34"; exon_number "1";
chr16	StringTie	exon	89712689	89712818	1000	+	.	gene_id "MSTRG.74126"; transcript_id "MSTRG.74126.34"; exon_number "2";
chr16	StringTie	exon	89716471	89717164	1000	+	.	gene_id "MSTRG.74126"; transcript_id "MSTRG.74126.34"; exon_number "3";
chr16	StringTie	exon	89717196	89719022	1000	+	.	gene_id "MSTRG.74126"; transcript_id "MSTRG.74126.34"; exon_number "4";
chr16	StringTie	transcript	89711841	89744798	1000	+	.	gene_id "MSTRG.74126"; transcript_id "MSTRG.74126.35";
chr16	StringTie	exon	89711841	89712222	1000	+	.	gene_id "MSTRG.74126"; transcript_id "MSTRG.74126.35"; exon_number "1";
chr16	StringTie	exon	89712689	89712818	1000	+	.	gene_id "MSTRG.74126"; transcript_id "MSTRG.74126.35"; exon_number "2";
chr16	StringTie	exon	89716471	89718394	1000	+	.	gene_id "MSTRG.74126"; transcript_id "MSTRG.74126.35"; exon_number "3";
chr16	StringTie	exon	89718760	89720557	1000	+	.	gene_id "MSTRG.74126"; transcript_id "MSTRG.74126.35"; exon_number "4";
chr16	StringTie	exon	89722531	89722834	1000	+	.	gene_id "MSTRG.74126"; transcript_id "MSTRG.74126.35"; exon_number "5";
chr16	StringTie	exon	89723137	89723183	1000	+	.	gene_id "MSTRG.74126"; transcript_id "MSTRG.74126.35"; exon_number "6";
chr16	StringTie	exon	89723279	89723709	1000	+	.	gene_id "MSTRG.74126"; transcript_id "MSTRG.74126.35"; exon_number "7";
chr16	StringTie	exon	89727279	89727357	1000	+	.	gene_id "MSTRG.74126"; transcript_id "MSTRG.74126.35"; exon_number "8";
chr16	StringTie	exon	89729235	89729318	1000	+	.	gene_id "MSTRG.74126"; transcript_id "MSTRG.74126.35"; exon_number "9";
chr16	StringTie	exon	89733302	89733412	1000	+	.	gene_id "MSTRG.74126"; transcript_id "MSTRG.74126.35"; exon_number "10";
chr16	StringTie	exon	89733482	89733557	1000	+	.	gene_id "MSTRG.74126"; transcript_id "MSTRG.74126.35"; exon_number "11";
chr16	StringTie	exon	89733921	89734038	1000	+	.	gene_id "MSTRG.74126"; transcript_id "MSTRG.74126.35"; exon_number "12";
chr16	StringTie	exon	89737806	89737905	1000	+	.	gene_id "MSTRG.74126"; transcript_id "MSTRG.74126.35"; exon_number "13";
chr16	StringTie	exon	89737976	89741933	1000	+	.	gene_id "MSTRG.74126"; transcript_id "MSTRG.74126.35"; exon_number "14";
chr16	StringTie	exon	89744694	89744798	1000	+	.	gene_id "MSTRG.74126"; transcript_id "MSTRG.74126.35"; exon_number "15";
chr16	StringTie	transcript	89711841	89742791	1000	+	.	gene_id "MSTRG.74126"; transcript_id "MSTRG.74126.36";
chr16	StringTie	exon	89711841	89712222	1000	+	.	gene_id "MSTRG.74126"; transcript_id "MSTRG.74126.36"; exon_number "1";
chr16	StringTie	exon	89712689	89712818	1000	+	.	gene_id "MSTRG.74126"; transcript_id "MSTRG.74126.36"; exon_number "2";
chr16	StringTie	exon	89716471	89716637	1000	+	.	gene_id "MSTRG.74126"; transcript_id "MSTRG.74126.36"; exon_number "3";
chr16	StringTie	exon	89717344	89720582	1000	+	.	gene_id "MSTRG.74126"; transcript_id "MSTRG.74126.36"; exon_number "4";
chr16	StringTie	exon	89722531	89722834	1000	+	.	gene_id "MSTRG.74126"; transcript_id "MSTRG.74126.36"; exon_number "5";
chr16	StringTie	exon	89723137	89723183	1000	+	.	gene_id "MSTRG.74126"; transcript_id "MSTRG.74126.36"; exon_number "6";
chr16	StringTie	exon	89723260	89723709	1000	+	.	gene_id "MSTRG.74126"; transcript_id "MSTRG.74126.36"; exon_number "7";
chr16	StringTie	exon	89727279	89727357	1000	+	.	gene_id "MSTRG.74126"; transcript_id "MSTRG.74126.36"; exon_number "8";
chr16	StringTie	exon	89729235	89729318	1000	+	.	gene_id "MSTRG.74126"; transcript_id "MSTRG.74126.36"; exon_number "9";
chr16	StringTie	exon	89733302	89733412	1000	+	.	gene_id "MSTRG.74126"; transcript_id "MSTRG.74126.36"; exon_number "10";
chr16	StringTie	exon	89733482	89733557	1000	+	.	gene_id "MSTRG.74126"; transcript_id "MSTRG.74126.36"; exon_number "11";
chr16	StringTie	exon	89733921	89734038	1000	+	.	gene_id "MSTRG.74126"; transcript_id "MSTRG.74126.36"; exon_number "12";
chr16	StringTie	exon	89737806	89737905	1000	+	.	gene_id "MSTRG.74126"; transcript_id "MSTRG.74126.36"; exon_number "13";
chr16	StringTie	exon	89737976	89742791	1000	+	.	gene_id "MSTRG.74126"; transcript_id "MSTRG.74126.36"; exon_number "14";
chr16	StringTie	transcript	89711843	89741671	1000	+	.	gene_id "MSTRG.74126"; transcript_id "MSTRG.74126.37";
chr16	StringTie	exon	89711843	89712222	1000	+	.	gene_id "MSTRG.74126"; transcript_id "MSTRG.74126.37"; exon_number "1";
chr16	StringTie	exon	89712689	89712818	1000	+	.	gene_id "MSTRG.74126"; transcript_id "MSTRG.74126.37"; exon_number "2";
chr16	StringTie	exon	89716471	89716948	1000	+	.	gene_id "MSTRG.74126"; transcript_id "MSTRG.74126.37"; exon_number "3";
chr16	StringTie	exon	89717064	89720824	1000	+	.	gene_id "MSTRG.74126"; transcript_id "MSTRG.74126.37"; exon_number "4";
chr16	StringTie	exon	89720879	89721845	1000	+	.	gene_id "MSTRG.74126"; transcript_id "MSTRG.74126.37"; exon_number "5";
chr16	StringTie	exon	89722531	89722834	1000	+	.	gene_id "MSTRG.74126"; transcript_id "MSTRG.74126.37"; exon_number "6";
chr16	StringTie	exon	89723137	89723183	1000	+	.	gene_id "MSTRG.74126"; transcript_id "MSTRG.74126.37"; exon_number "7";
chr16	StringTie	exon	89723260	89723709	1000	+	.	gene_id "MSTRG.74126"; transcript_id "MSTRG.74126.37"; exon_number "8";
chr16	StringTie	exon	89727279	89727357	1000	+	.	gene_id "MSTRG.74126"; transcript_id "MSTRG.74126.37"; exon_number "9";
chr16	StringTie	exon	89729235	89729318	1000	+	.	gene_id "MSTRG.74126"; transcript_id "MSTRG.74126.37"; exon_number "10";
chr16	StringTie	exon	89733302	89733412	1000	+	.	gene_id "MSTRG.74126"; transcript_id "MSTRG.74126.37"; exon_number "11";
chr16	StringTie	exon	89733482	89733557	1000	+	.	gene_id "MSTRG.74126"; transcript_id "MSTRG.74126.37"; exon_number "12";
chr16	StringTie	exon	89733921	89734038	1000	+	.	gene_id "MSTRG.74126"; transcript_id "MSTRG.74126.37"; exon_number "13";
chr16	StringTie	exon	89737806	89737905	1000	+	.	gene_id "MSTRG.74126"; transcript_id "MSTRG.74126.37"; exon_number "14";
chr16	StringTie	exon	89737976	89741671	1000	+	.	gene_id "MSTRG.74126"; transcript_id "MSTRG.74126.37"; exon_number "15";
chr16	StringTie	transcript	89711848	89719009	1000	+	.	gene_id "MSTRG.74126"; transcript_id "MSTRG.74126.38";
chr16	StringTie	exon	89711848	89712222	1000	+	.	gene_id "MSTRG.74126"; transcript_id "MSTRG.74126.38"; exon_number "1";
chr16	StringTie	exon	89712689	89712818	1000	+	.	gene_id "MSTRG.74126"; transcript_id "MSTRG.74126.38"; exon_number "2";
chr16	StringTie	exon	89716471	89716986	1000	+	.	gene_id "MSTRG.74126"; transcript_id "MSTRG.74126.38"; exon_number "3";
chr16	StringTie	exon	89717064	89719009	1000	+	.	gene_id "MSTRG.74126"; transcript_id "MSTRG.74126.38"; exon_number "4";
chr16	StringTie	transcript	89711851	89719026	1000	+	.	gene_id "MSTRG.74126"; transcript_id "MSTRG.74126.39";
chr16	StringTie	exon	89711851	89712222	1000	+	.	gene_id "MSTRG.74126"; transcript_id "MSTRG.74126.39"; exon_number "1";
chr16	StringTie	exon	89712689	89712818	1000	+	.	gene_id "MSTRG.74126"; transcript_id "MSTRG.74126.39"; exon_number "2";
chr16	StringTie	exon	89717344	89719026	1000	+	.	gene_id "MSTRG.74126"; transcript_id "MSTRG.74126.39"; exon_number "3";
chr16	StringTie	transcript	89711412	89719299	1000	+	.	gene_id "MSTRG.74126"; transcript_id "MSTRG.74126.4";
chr16	StringTie	exon	89711412	89711444	1000	+	.	gene_id "MSTRG.74126"; transcript_id "MSTRG.74126.4"; exon_number "1";
chr16	StringTie	exon	89711903	89712222	1000	+	.	gene_id "MSTRG.74126"; transcript_id "MSTRG.74126.4"; exon_number "2";
chr16	StringTie	exon	89712689	89712818	1000	+	.	gene_id "MSTRG.74126"; transcript_id "MSTRG.74126.4"; exon_number "3";
chr16	StringTie	exon	89716471	89716904	1000	+	.	gene_id "MSTRG.74126"; transcript_id "MSTRG.74126.4"; exon_number "4";
chr16	StringTie	exon	89717344	89718394	1000	+	.	gene_id "MSTRG.74126"; transcript_id "MSTRG.74126.4"; exon_number "5";
chr16	StringTie	exon	89719283	89719299	1000	+	.	gene_id "MSTRG.74126"; transcript_id "MSTRG.74126.4"; exon_number "6";
chr16	StringTie	transcript	89711854	89742127	1000	+	.	gene_id "MSTRG.74126"; transcript_id "MSTRG.74126.40";
chr16	StringTie	exon	89711854	89712222	1000	+	.	gene_id "MSTRG.74126"; transcript_id "MSTRG.74126.40"; exon_number "1";
chr16	StringTie	exon	89712689	89712818	1000	+	.	gene_id "MSTRG.74126"; transcript_id "MSTRG.74126.40"; exon_number "2";
chr16	StringTie	exon	89716471	89716637	1000	+	.	gene_id "MSTRG.74126"; transcript_id "MSTRG.74126.40"; exon_number "3";
chr16	StringTie	exon	89717344	89720355	1000	+	.	gene_id "MSTRG.74126"; transcript_id "MSTRG.74126.40"; exon_number "4";
chr16	StringTie	exon	89720506	89720582	1000	+	.	gene_id "MSTRG.74126"; transcript_id "MSTRG.74126.40"; exon_number "5";
chr16	StringTie	exon	89722537	89722834	1000	+	.	gene_id "MSTRG.74126"; transcript_id "MSTRG.74126.40"; exon_number "6";
chr16	StringTie	exon	89723137	89723183	1000	+	.	gene_id "MSTRG.74126"; transcript_id "MSTRG.74126.40"; exon_number "7";
chr16	StringTie	exon	89723260	89723709	1000	+	.	gene_id "MSTRG.74126"; transcript_id "MSTRG.74126.40"; exon_number "8";
chr16	StringTie	exon	89727279	89727325	1000	+	.	gene_id "MSTRG.74126"; transcript_id "MSTRG.74126.40"; exon_number "9";
chr16	StringTie	exon	89729235	89729318	1000	+	.	gene_id "MSTRG.74126"; transcript_id "MSTRG.74126.40"; exon_number "10";
chr16	StringTie	exon	89733302	89733412	1000	+	.	gene_id "MSTRG.74126"; transcript_id "MSTRG.74126.40"; exon_number "11";
chr16	StringTie	exon	89733482	89733557	1000	+	.	gene_id "MSTRG.74126"; transcript_id "MSTRG.74126.40"; exon_number "12";
chr16	StringTie	exon	89733921	89734038	1000	+	.	gene_id "MSTRG.74126"; transcript_id "MSTRG.74126.40"; exon_number "13";
chr16	StringTie	exon	89737806	89737905	1000	+	.	gene_id "MSTRG.74126"; transcript_id "MSTRG.74126.40"; exon_number "14";
chr16	StringTie	exon	89737976	89742127	1000	+	.	gene_id "MSTRG.74126"; transcript_id "MSTRG.74126.40"; exon_number "15";
chr16	StringTie	transcript	89711856	89740841	1000	+	.	gene_id "MSTRG.74126"; transcript_id "MSTRG.74126.41";
chr16	StringTie	exon	89711856	89712222	1000	+	.	gene_id "MSTRG.74126"; transcript_id "MSTRG.74126.41"; exon_number "1";
chr16	StringTie	exon	89712689	89712818	1000	+	.	gene_id "MSTRG.74126"; transcript_id "MSTRG.74126.41"; exon_number "2";
chr16	StringTie	exon	89716471	89716904	1000	+	.	gene_id "MSTRG.74126"; transcript_id "MSTRG.74126.41"; exon_number "3";
chr16	StringTie	exon	89717344	89718394	1000	+	.	gene_id "MSTRG.74126"; transcript_id "MSTRG.74126.41"; exon_number "4";
chr16	StringTie	exon	89722531	89722834	1000	+	.	gene_id "MSTRG.74126"; transcript_id "MSTRG.74126.41"; exon_number "5";
chr16	StringTie	exon	89723137	89723183	1000	+	.	gene_id "MSTRG.74126"; transcript_id "MSTRG.74126.41"; exon_number "6";
chr16	StringTie	exon	89723260	89723709	1000	+	.	gene_id "MSTRG.74126"; transcript_id "MSTRG.74126.41"; exon_number "7";
chr16	StringTie	exon	89727279	89727325	1000	+	.	gene_id "MSTRG.74126"; transcript_id "MSTRG.74126.41"; exon_number "8";
chr16	StringTie	exon	89729235	89729318	1000	+	.	gene_id "MSTRG.74126"; transcript_id "MSTRG.74126.41"; exon_number "9";
chr16	StringTie	exon	89733302	89733557	1000	+	.	gene_id "MSTRG.74126"; transcript_id "MSTRG.74126.41"; exon_number "10";
chr16	StringTie	exon	89733921	89734038	1000	+	.	gene_id "MSTRG.74126"; transcript_id "MSTRG.74126.41"; exon_number "11";
chr16	StringTie	exon	89737806	89737905	1000	+	.	gene_id "MSTRG.74126"; transcript_id "MSTRG.74126.41"; exon_number "12";
chr16	StringTie	exon	89737976	89740841	1000	+	.	gene_id "MSTRG.74126"; transcript_id "MSTRG.74126.41"; exon_number "13";
chr16	StringTie	transcript	89711859	89719020	1000	+	.	gene_id "MSTRG.74126"; transcript_id "MSTRG.74126.43";
chr16	StringTie	exon	89711859	89712222	1000	+	.	gene_id "MSTRG.74126"; transcript_id "MSTRG.74126.43"; exon_number "1";
chr16	StringTie	exon	89712689	89712818	1000	+	.	gene_id "MSTRG.74126"; transcript_id "MSTRG.74126.43"; exon_number "2";
chr16	StringTie	exon	89716471	89716908	1000	+	.	gene_id "MSTRG.74126"; transcript_id "MSTRG.74126.43"; exon_number "3";
chr16	StringTie	exon	89717064	89719020	1000	+	.	gene_id "MSTRG.74126"; transcript_id "MSTRG.74126.43"; exon_number "4";
chr16	StringTie	transcript	89711860	89741042	1000	+	.	gene_id "MSTRG.74126"; transcript_id "MSTRG.74126.44";
chr16	StringTie	exon	89711860	89712222	1000	+	.	gene_id "MSTRG.74126"; transcript_id "MSTRG.74126.44"; exon_number "1";
chr16	StringTie	exon	89712689	89712818	1000	+	.	gene_id "MSTRG.74126"; transcript_id "MSTRG.74126.44"; exon_number "2";
chr16	StringTie	exon	89716471	89720355	1000	+	.	gene_id "MSTRG.74126"; transcript_id "MSTRG.74126.44"; exon_number "3";
chr16	StringTie	exon	89720506	89720557	1000	+	.	gene_id "MSTRG.74126"; transcript_id "MSTRG.74126.44"; exon_number "4";
chr16	StringTie	exon	89722531	89722834	1000	+	.	gene_id "MSTRG.74126"; transcript_id "MSTRG.74126.44"; exon_number "5";
chr16	StringTie	exon	89723137	89723183	1000	+	.	gene_id "MSTRG.74126"; transcript_id "MSTRG.74126.44"; exon_number "6";
chr16	StringTie	exon	89723260	89723709	1000	+	.	gene_id "MSTRG.74126"; transcript_id "MSTRG.74126.44"; exon_number "7";
chr16	StringTie	exon	89727279	89727325	1000	+	.	gene_id "MSTRG.74126"; transcript_id "MSTRG.74126.44"; exon_number "8";
chr16	StringTie	exon	89729235	89729318	1000	+	.	gene_id "MSTRG.74126"; transcript_id "MSTRG.74126.44"; exon_number "9";
chr16	StringTie	exon	89733302	89733412	1000	+	.	gene_id "MSTRG.74126"; transcript_id "MSTRG.74126.44"; exon_number "10";
chr16	StringTie	exon	89733482	89733557	1000	+	.	gene_id "MSTRG.74126"; transcript_id "MSTRG.74126.44"; exon_number "11";
chr16	StringTie	exon	89733921	89734038	1000	+	.	gene_id "MSTRG.74126"; transcript_id "MSTRG.74126.44"; exon_number "12";
chr16	StringTie	exon	89737806	89737905	1000	+	.	gene_id "MSTRG.74126"; transcript_id "MSTRG.74126.44"; exon_number "13";
chr16	StringTie	exon	89737976	89741042	1000	+	.	gene_id "MSTRG.74126"; transcript_id "MSTRG.74126.44"; exon_number "14";
chr16	StringTie	transcript	89711861	89719026	1000	+	.	gene_id "MSTRG.74126"; transcript_id "MSTRG.74126.45";
chr16	StringTie	exon	89711861	89712222	1000	+	.	gene_id "MSTRG.74126"; transcript_id "MSTRG.74126.45"; exon_number "1";
chr16	StringTie	exon	89712674	89712818	1000	+	.	gene_id "MSTRG.74126"; transcript_id "MSTRG.74126.45"; exon_number "2";
chr16	StringTie	exon	89716471	89716904	1000	+	.	gene_id "MSTRG.74126"; transcript_id "MSTRG.74126.45"; exon_number "3";
chr16	StringTie	exon	89717344	89719026	1000	+	.	gene_id "MSTRG.74126"; transcript_id "MSTRG.74126.45"; exon_number "4";
chr16	StringTie	transcript	89711868	89742188	1000	+	.	gene_id "MSTRG.74126"; transcript_id "MSTRG.74126.46";
chr16	StringTie	exon	89711868	89712222	1000	+	.	gene_id "MSTRG.74126"; transcript_id "MSTRG.74126.46"; exon_number "1";
chr16	StringTie	exon	89712689	89712818	1000	+	.	gene_id "MSTRG.74126"; transcript_id "MSTRG.74126.46"; exon_number "2";
chr16	StringTie	exon	89716471	89720582	1000	+	.	gene_id "MSTRG.74126"; transcript_id "MSTRG.74126.46"; exon_number "3";
chr16	StringTie	exon	89722531	89722834	1000	+	.	gene_id "MSTRG.74126"; transcript_id "MSTRG.74126.46"; exon_number "4";
chr16	StringTie	exon	89723137	89723183	1000	+	.	gene_id "MSTRG.74126"; transcript_id "MSTRG.74126.46"; exon_number "5";
chr16	StringTie	exon	89723260	89723709	1000	+	.	gene_id "MSTRG.74126"; transcript_id "MSTRG.74126.46"; exon_number "6";
chr16	StringTie	exon	89727279	89727325	1000	+	.	gene_id "MSTRG.74126"; transcript_id "MSTRG.74126.46"; exon_number "7";
chr16	StringTie	exon	89729235	89729318	1000	+	.	gene_id "MSTRG.74126"; transcript_id "MSTRG.74126.46"; exon_number "8";
chr16	StringTie	exon	89729931	89731084	1000	+	.	gene_id "MSTRG.74126"; transcript_id "MSTRG.74126.46"; exon_number "9";
chr16	StringTie	exon	89733302	89733412	1000	+	.	gene_id "MSTRG.74126"; transcript_id "MSTRG.74126.46"; exon_number "10";
chr16	StringTie	exon	89733482	89733557	1000	+	.	gene_id "MSTRG.74126"; transcript_id "MSTRG.74126.46"; exon_number "11";
chr16	StringTie	exon	89733921	89734038	1000	+	.	gene_id "MSTRG.74126"; transcript_id "MSTRG.74126.46"; exon_number "12";
chr16	StringTie	exon	89737806	89737905	1000	+	.	gene_id "MSTRG.74126"; transcript_id "MSTRG.74126.46"; exon_number "13";
chr16	StringTie	exon	89737976	89742188	1000	+	.	gene_id "MSTRG.74126"; transcript_id "MSTRG.74126.46"; exon_number "14";
chr16	StringTie	transcript	89711868	89719023	1000	+	.	gene_id "MSTRG.74126"; transcript_id "MSTRG.74126.47";
chr16	StringTie	exon	89711868	89712204	1000	+	.	gene_id "MSTRG.74126"; transcript_id "MSTRG.74126.47"; exon_number "1";
chr16	StringTie	exon	89712689	89712818	1000	+	.	gene_id "MSTRG.74126"; transcript_id "MSTRG.74126.47"; exon_number "2";
chr16	StringTie	exon	89716471	89719023	1000	+	.	gene_id "MSTRG.74126"; transcript_id "MSTRG.74126.47"; exon_number "3";
chr16	StringTie	transcript	89711873	89718195	1000	+	.	gene_id "MSTRG.74126"; transcript_id "MSTRG.74126.48";
chr16	StringTie	exon	89711873	89712222	1000	+	.	gene_id "MSTRG.74126"; transcript_id "MSTRG.74126.48"; exon_number "1";
chr16	StringTie	exon	89717344	89718195	1000	+	.	gene_id "MSTRG.74126"; transcript_id "MSTRG.74126.48"; exon_number "2";
chr16	StringTie	transcript	89711413	89742800	1000	+	.	gene_id "MSTRG.74126"; transcript_id "MSTRG.74126.5";
chr16	StringTie	exon	89711413	89711444	1000	+	.	gene_id "MSTRG.74126"; transcript_id "MSTRG.74126.5"; exon_number "1";
chr16	StringTie	exon	89711903	89712222	1000	+	.	gene_id "MSTRG.74126"; transcript_id "MSTRG.74126.5"; exon_number "2";
chr16	StringTie	exon	89712689	89712818	1000	+	.	gene_id "MSTRG.74126"; transcript_id "MSTRG.74126.5"; exon_number "3";
chr16	StringTie	exon	89716471	89722834	1000	+	.	gene_id "MSTRG.74126"; transcript_id "MSTRG.74126.5"; exon_number "4";
chr16	StringTie	exon	89723137	89723183	1000	+	.	gene_id "MSTRG.74126"; transcript_id "MSTRG.74126.5"; exon_number "5";
chr16	StringTie	exon	89723260	89723709	1000	+	.	gene_id "MSTRG.74126"; transcript_id "MSTRG.74126.5"; exon_number "6";
chr16	StringTie	exon	89727279	89727325	1000	+	.	gene_id "MSTRG.74126"; transcript_id "MSTRG.74126.5"; exon_number "7";
chr16	StringTie	exon	89729235	89729318	1000	+	.	gene_id "MSTRG.74126"; transcript_id "MSTRG.74126.5"; exon_number "8";
chr16	StringTie	exon	89733302	89733412	1000	+	.	gene_id "MSTRG.74126"; transcript_id "MSTRG.74126.5"; exon_number "9";
chr16	StringTie	exon	89733482	89733557	1000	+	.	gene_id "MSTRG.74126"; transcript_id "MSTRG.74126.5"; exon_number "10";
chr16	StringTie	exon	89733921	89734038	1000	+	.	gene_id "MSTRG.74126"; transcript_id "MSTRG.74126.5"; exon_number "11";
chr16	StringTie	exon	89737806	89737905	1000	+	.	gene_id "MSTRG.74126"; transcript_id "MSTRG.74126.5"; exon_number "12";
chr16	StringTie	exon	89737976	89742800	1000	+	.	gene_id "MSTRG.74126"; transcript_id "MSTRG.74126.5"; exon_number "13";
chr16	StringTie	transcript	89719368	89741022	1000	+	.	gene_id "MSTRG.74126"; transcript_id "MSTRG.74126.50";
chr16	StringTie	exon	89719368	89720355	1000	+	.	gene_id "MSTRG.74126"; transcript_id "MSTRG.74126.50"; exon_number "1";
chr16	StringTie	exon	89722531	89722834	1000	+	.	gene_id "MSTRG.74126"; transcript_id "MSTRG.74126.50"; exon_number "2";
chr16	StringTie	exon	89723137	89723183	1000	+	.	gene_id "MSTRG.74126"; transcript_id "MSTRG.74126.50"; exon_number "3";
chr16	StringTie	exon	89723260	89723709	1000	+	.	gene_id "MSTRG.74126"; transcript_id "MSTRG.74126.50"; exon_number "4";
chr16	StringTie	exon	89727279	89727325	1000	+	.	gene_id "MSTRG.74126"; transcript_id "MSTRG.74126.50"; exon_number "5";
chr16	StringTie	exon	89729235	89729318	1000	+	.	gene_id "MSTRG.74126"; transcript_id "MSTRG.74126.50"; exon_number "6";
chr16	StringTie	exon	89733302	89733412	1000	+	.	gene_id "MSTRG.74126"; transcript_id "MSTRG.74126.50"; exon_number "7";
chr16	StringTie	exon	89733482	89733557	1000	+	.	gene_id "MSTRG.74126"; transcript_id "MSTRG.74126.50"; exon_number "8";
chr16	StringTie	exon	89733921	89734038	1000	+	.	gene_id "MSTRG.74126"; transcript_id "MSTRG.74126.50"; exon_number "9";
chr16	StringTie	exon	89737806	89741022	1000	+	.	gene_id "MSTRG.74126"; transcript_id "MSTRG.74126.50"; exon_number "10";
chr16	StringTie	transcript	89719368	89742766	1000	+	.	gene_id "MSTRG.74126"; transcript_id "MSTRG.74126.51";
chr16	StringTie	exon	89719368	89720355	1000	+	.	gene_id "MSTRG.74126"; transcript_id "MSTRG.74126.51"; exon_number "1";
chr16	StringTie	exon	89722531	89722834	1000	+	.	gene_id "MSTRG.74126"; transcript_id "MSTRG.74126.51"; exon_number "2";
chr16	StringTie	exon	89723137	89723183	1000	+	.	gene_id "MSTRG.74126"; transcript_id "MSTRG.74126.51"; exon_number "3";
chr16	StringTie	exon	89723260	89723709	1000	+	.	gene_id "MSTRG.74126"; transcript_id "MSTRG.74126.51"; exon_number "4";
chr16	StringTie	exon	89727279	89727325	1000	+	.	gene_id "MSTRG.74126"; transcript_id "MSTRG.74126.51"; exon_number "5";
chr16	StringTie	exon	89729235	89729318	1000	+	.	gene_id "MSTRG.74126"; transcript_id "MSTRG.74126.51"; exon_number "6";
chr16	StringTie	exon	89733302	89733412	1000	+	.	gene_id "MSTRG.74126"; transcript_id "MSTRG.74126.51"; exon_number "7";
chr16	StringTie	exon	89733482	89733557	1000	+	.	gene_id "MSTRG.74126"; transcript_id "MSTRG.74126.51"; exon_number "8";
chr16	StringTie	exon	89733924	89734038	1000	+	.	gene_id "MSTRG.74126"; transcript_id "MSTRG.74126.51"; exon_number "9";
chr16	StringTie	exon	89737806	89737905	1000	+	.	gene_id "MSTRG.74126"; transcript_id "MSTRG.74126.51"; exon_number "10";
chr16	StringTie	exon	89737976	89742766	1000	+	.	gene_id "MSTRG.74126"; transcript_id "MSTRG.74126.51"; exon_number "11";
chr16	StringTie	transcript	89719368	89741075	1000	+	.	gene_id "MSTRG.74126"; transcript_id "MSTRG.74126.52";
chr16	StringTie	exon	89719368	89720355	1000	+	.	gene_id "MSTRG.74126"; transcript_id "MSTRG.74126.52"; exon_number "1";
chr16	StringTie	exon	89720506	89720557	1000	+	.	gene_id "MSTRG.74126"; transcript_id "MSTRG.74126.52"; exon_number "2";
chr16	StringTie	exon	89722531	89722834	1000	+	.	gene_id "MSTRG.74126"; transcript_id "MSTRG.74126.52"; exon_number "3";
chr16	StringTie	exon	89723137	89723183	1000	+	.	gene_id "MSTRG.74126"; transcript_id "MSTRG.74126.52"; exon_number "4";
chr16	StringTie	exon	89723260	89723709	1000	+	.	gene_id "MSTRG.74126"; transcript_id "MSTRG.74126.52"; exon_number "5";
chr16	StringTie	exon	89727279	89727357	1000	+	.	gene_id "MSTRG.74126"; transcript_id "MSTRG.74126.52"; exon_number "6";
chr16	StringTie	exon	89729235	89729318	1000	+	.	gene_id "MSTRG.74126"; transcript_id "MSTRG.74126.52"; exon_number "7";
chr16	StringTie	exon	89733302	89733412	1000	+	.	gene_id "MSTRG.74126"; transcript_id "MSTRG.74126.52"; exon_number "8";
chr16	StringTie	exon	89733482	89733557	1000	+	.	gene_id "MSTRG.74126"; transcript_id "MSTRG.74126.52"; exon_number "9";
chr16	StringTie	exon	89733924	89734038	1000	+	.	gene_id "MSTRG.74126"; transcript_id "MSTRG.74126.52"; exon_number "10";
chr16	StringTie	exon	89737806	89737905	1000	+	.	gene_id "MSTRG.74126"; transcript_id "MSTRG.74126.52"; exon_number "11";
chr16	StringTie	exon	89737976	89741075	1000	+	.	gene_id "MSTRG.74126"; transcript_id "MSTRG.74126.52"; exon_number "12";
chr16	StringTie	transcript	89719369	89740987	1000	+	.	gene_id "MSTRG.74126"; transcript_id "MSTRG.74126.53";
chr16	StringTie	exon	89719369	89720355	1000	+	.	gene_id "MSTRG.74126"; transcript_id "MSTRG.74126.53"; exon_number "1";
chr16	StringTie	exon	89720506	89720582	1000	+	.	gene_id "MSTRG.74126"; transcript_id "MSTRG.74126.53"; exon_number "2";
chr16	StringTie	exon	89722531	89722834	1000	+	.	gene_id "MSTRG.74126"; transcript_id "MSTRG.74126.53"; exon_number "3";
chr16	StringTie	exon	89723137	89723183	1000	+	.	gene_id "MSTRG.74126"; transcript_id "MSTRG.74126.53"; exon_number "4";
chr16	StringTie	exon	89723260	89723709	1000	+	.	gene_id "MSTRG.74126"; transcript_id "MSTRG.74126.53"; exon_number "5";
chr16	StringTie	exon	89727279	89727325	1000	+	.	gene_id "MSTRG.74126"; transcript_id "MSTRG.74126.53"; exon_number "6";
chr16	StringTie	exon	89729235	89729318	1000	+	.	gene_id "MSTRG.74126"; transcript_id "MSTRG.74126.53"; exon_number "7";
chr16	StringTie	exon	89733302	89733412	1000	+	.	gene_id "MSTRG.74126"; transcript_id "MSTRG.74126.53"; exon_number "8";
chr16	StringTie	exon	89733482	89734038	1000	+	.	gene_id "MSTRG.74126"; transcript_id "MSTRG.74126.53"; exon_number "9";
chr16	StringTie	exon	89737721	89740987	1000	+	.	gene_id "MSTRG.74126"; transcript_id "MSTRG.74126.53"; exon_number "10";
chr16	StringTie	transcript	89719370	89740928	1000	+	.	gene_id "MSTRG.74126"; transcript_id "MSTRG.74126.54";
chr16	StringTie	exon	89719370	89720355	1000	+	.	gene_id "MSTRG.74126"; transcript_id "MSTRG.74126.54"; exon_number "1";
chr16	StringTie	exon	89720506	89720582	1000	+	.	gene_id "MSTRG.74126"; transcript_id "MSTRG.74126.54"; exon_number "2";
chr16	StringTie	exon	89722531	89722834	1000	+	.	gene_id "MSTRG.74126"; transcript_id "MSTRG.74126.54"; exon_number "3";
chr16	StringTie	exon	89723137	89723183	1000	+	.	gene_id "MSTRG.74126"; transcript_id "MSTRG.74126.54"; exon_number "4";
chr16	StringTie	exon	89723260	89723709	1000	+	.	gene_id "MSTRG.74126"; transcript_id "MSTRG.74126.54"; exon_number "5";
chr16	StringTie	exon	89727279	89727325	1000	+	.	gene_id "MSTRG.74126"; transcript_id "MSTRG.74126.54"; exon_number "6";
chr16	StringTie	exon	89729235	89729318	1000	+	.	gene_id "MSTRG.74126"; transcript_id "MSTRG.74126.54"; exon_number "7";
chr16	StringTie	exon	89733302	89733412	1000	+	.	gene_id "MSTRG.74126"; transcript_id "MSTRG.74126.54"; exon_number "8";
chr16	StringTie	exon	89733482	89733557	1000	+	.	gene_id "MSTRG.74126"; transcript_id "MSTRG.74126.54"; exon_number "9";
chr16	StringTie	exon	89733924	89734038	1000	+	.	gene_id "MSTRG.74126"; transcript_id "MSTRG.74126.54"; exon_number "10";
chr16	StringTie	exon	89737721	89737905	1000	+	.	gene_id "MSTRG.74126"; transcript_id "MSTRG.74126.54"; exon_number "11";
chr16	StringTie	exon	89737976	89740928	1000	+	.	gene_id "MSTRG.74126"; transcript_id "MSTRG.74126.54"; exon_number "12";
chr16	StringTie	transcript	89719370	89741681	1000	+	.	gene_id "MSTRG.74126"; transcript_id "MSTRG.74126.55";
chr16	StringTie	exon	89719370	89720582	1000	+	.	gene_id "MSTRG.74126"; transcript_id "MSTRG.74126.55"; exon_number "1";
chr16	StringTie	exon	89722531	89722834	1000	+	.	gene_id "MSTRG.74126"; transcript_id "MSTRG.74126.55"; exon_number "2";
chr16	StringTie	exon	89723137	89723183	1000	+	.	gene_id "MSTRG.74126"; transcript_id "MSTRG.74126.55"; exon_number "3";
chr16	StringTie	exon	89723279	89723709	1000	+	.	gene_id "MSTRG.74126"; transcript_id "MSTRG.74126.55"; exon_number "4";
chr16	StringTie	exon	89727279	89727357	1000	+	.	gene_id "MSTRG.74126"; transcript_id "MSTRG.74126.55"; exon_number "5";
chr16	StringTie	exon	89729235	89729318	1000	+	.	gene_id "MSTRG.74126"; transcript_id "MSTRG.74126.55"; exon_number "6";
chr16	StringTie	exon	89733302	89733412	1000	+	.	gene_id "MSTRG.74126"; transcript_id "MSTRG.74126.55"; exon_number "7";
chr16	StringTie	exon	89733482	89733557	1000	+	.	gene_id "MSTRG.74126"; transcript_id "MSTRG.74126.55"; exon_number "8";
chr16	StringTie	exon	89733921	89734038	1000	+	.	gene_id "MSTRG.74126"; transcript_id "MSTRG.74126.55"; exon_number "9";
chr16	StringTie	exon	89737806	89737905	1000	+	.	gene_id "MSTRG.74126"; transcript_id "MSTRG.74126.55"; exon_number "10";
chr16	StringTie	exon	89737976	89741681	1000	+	.	gene_id "MSTRG.74126"; transcript_id "MSTRG.74126.55"; exon_number "11";
chr16	StringTie	transcript	89719376	89742780	1000	+	.	gene_id "MSTRG.74126"; transcript_id "MSTRG.74126.56";
chr16	StringTie	exon	89719376	89722834	1000	+	.	gene_id "MSTRG.74126"; transcript_id "MSTRG.74126.56"; exon_number "1";
chr16	StringTie	exon	89723137	89723183	1000	+	.	gene_id "MSTRG.74126"; transcript_id "MSTRG.74126.56"; exon_number "2";
chr16	StringTie	exon	89723279	89723709	1000	+	.	gene_id "MSTRG.74126"; transcript_id "MSTRG.74126.56"; exon_number "3";
chr16	StringTie	exon	89727279	89727426	1000	+	.	gene_id "MSTRG.74126"; transcript_id "MSTRG.74126.56"; exon_number "4";
chr16	StringTie	exon	89729235	89729318	1000	+	.	gene_id "MSTRG.74126"; transcript_id "MSTRG.74126.56"; exon_number "5";
chr16	StringTie	exon	89733302	89733412	1000	+	.	gene_id "MSTRG.74126"; transcript_id "MSTRG.74126.56"; exon_number "6";
chr16	StringTie	exon	89733482	89733557	1000	+	.	gene_id "MSTRG.74126"; transcript_id "MSTRG.74126.56"; exon_number "7";
chr16	StringTie	exon	89733921	89734038	1000	+	.	gene_id "MSTRG.74126"; transcript_id "MSTRG.74126.56"; exon_number "8";
chr16	StringTie	exon	89737806	89737905	1000	+	.	gene_id "MSTRG.74126"; transcript_id "MSTRG.74126.56"; exon_number "9";
chr16	StringTie	exon	89737976	89742780	1000	+	.	gene_id "MSTRG.74126"; transcript_id "MSTRG.74126.56"; exon_number "10";
chr16	StringTie	transcript	89719376	89740975	1000	+	.	gene_id "MSTRG.74126"; transcript_id "MSTRG.74126.57";
chr16	StringTie	exon	89719376	89720557	1000	+	.	gene_id "MSTRG.74126"; transcript_id "MSTRG.74126.57"; exon_number "1";
chr16	StringTie	exon	89722531	89722834	1000	+	.	gene_id "MSTRG.74126"; transcript_id "MSTRG.74126.57"; exon_number "2";
chr16	StringTie	exon	89723137	89723183	1000	+	.	gene_id "MSTRG.74126"; transcript_id "MSTRG.74126.57"; exon_number "3";
chr16	StringTie	exon	89723260	89723709	1000	+	.	gene_id "MSTRG.74126"; transcript_id "MSTRG.74126.57"; exon_number "4";
chr16	StringTie	exon	89727279	89727357	1000	+	.	gene_id "MSTRG.74126"; transcript_id "MSTRG.74126.57"; exon_number "5";
chr16	StringTie	exon	89729235	89729318	1000	+	.	gene_id "MSTRG.74126"; transcript_id "MSTRG.74126.57"; exon_number "6";
chr16	StringTie	exon	89733302	89733412	1000	+	.	gene_id "MSTRG.74126"; transcript_id "MSTRG.74126.57"; exon_number "7";
chr16	StringTie	exon	89733482	89733557	1000	+	.	gene_id "MSTRG.74126"; transcript_id "MSTRG.74126.57"; exon_number "8";
chr16	StringTie	exon	89733924	89734038	1000	+	.	gene_id "MSTRG.74126"; transcript_id "MSTRG.74126.57"; exon_number "9";
chr16	StringTie	exon	89737806	89737905	1000	+	.	gene_id "MSTRG.74126"; transcript_id "MSTRG.74126.57"; exon_number "10";
chr16	StringTie	exon	89737976	89740975	1000	+	.	gene_id "MSTRG.74126"; transcript_id "MSTRG.74126.57"; exon_number "11";
chr16	StringTie	transcript	89719431	89741167	1000	+	.	gene_id "MSTRG.74126"; transcript_id "MSTRG.74126.58";
chr16	StringTie	exon	89719431	89720582	1000	+	.	gene_id "MSTRG.74126"; transcript_id "MSTRG.74126.58"; exon_number "1";
chr16	StringTie	exon	89722537	89722834	1000	+	.	gene_id "MSTRG.74126"; transcript_id "MSTRG.74126.58"; exon_number "2";
chr16	StringTie	exon	89723137	89723183	1000	+	.	gene_id "MSTRG.74126"; transcript_id "MSTRG.74126.58"; exon_number "3";
chr16	StringTie	exon	89723260	89723709	1000	+	.	gene_id "MSTRG.74126"; transcript_id "MSTRG.74126.58"; exon_number "4";
chr16	StringTie	exon	89727279	89727325	1000	+	.	gene_id "MSTRG.74126"; transcript_id "MSTRG.74126.58"; exon_number "5";
chr16	StringTie	exon	89729235	89729318	1000	+	.	gene_id "MSTRG.74126"; transcript_id "MSTRG.74126.58"; exon_number "6";
chr16	StringTie	exon	89733302	89733412	1000	+	.	gene_id "MSTRG.74126"; transcript_id "MSTRG.74126.58"; exon_number "7";
chr16	StringTie	exon	89733482	89733557	1000	+	.	gene_id "MSTRG.74126"; transcript_id "MSTRG.74126.58"; exon_number "8";
chr16	StringTie	exon	89733924	89734038	1000	+	.	gene_id "MSTRG.74126"; transcript_id "MSTRG.74126.58"; exon_number "9";
chr16	StringTie	exon	89737806	89737905	1000	+	.	gene_id "MSTRG.74126"; transcript_id "MSTRG.74126.58"; exon_number "10";
chr16	StringTie	exon	89737976	89741167	1000	+	.	gene_id "MSTRG.74126"; transcript_id "MSTRG.74126.58"; exon_number "11";
chr16	StringTie	transcript	89719802	89741391	1000	+	.	gene_id "MSTRG.74126"; transcript_id "MSTRG.74126.59";
chr16	StringTie	exon	89719802	89720582	1000	+	.	gene_id "MSTRG.74126"; transcript_id "MSTRG.74126.59"; exon_number "1";
chr16	StringTie	exon	89722537	89722834	1000	+	.	gene_id "MSTRG.74126"; transcript_id "MSTRG.74126.59"; exon_number "2";
chr16	StringTie	exon	89723137	89723183	1000	+	.	gene_id "MSTRG.74126"; transcript_id "MSTRG.74126.59"; exon_number "3";
chr16	StringTie	exon	89723279	89723709	1000	+	.	gene_id "MSTRG.74126"; transcript_id "MSTRG.74126.59"; exon_number "4";
chr16	StringTie	exon	89727279	89727325	1000	+	.	gene_id "MSTRG.74126"; transcript_id "MSTRG.74126.59"; exon_number "5";
chr16	StringTie	exon	89729235	89729318	1000	+	.	gene_id "MSTRG.74126"; transcript_id "MSTRG.74126.59"; exon_number "6";
chr16	StringTie	exon	89733302	89733412	1000	+	.	gene_id "MSTRG.74126"; transcript_id "MSTRG.74126.59"; exon_number "7";
chr16	StringTie	exon	89733482	89733557	1000	+	.	gene_id "MSTRG.74126"; transcript_id "MSTRG.74126.59"; exon_number "8";
chr16	StringTie	exon	89733921	89734038	1000	+	.	gene_id "MSTRG.74126"; transcript_id "MSTRG.74126.59"; exon_number "9";
chr16	StringTie	exon	89737806	89737905	1000	+	.	gene_id "MSTRG.74126"; transcript_id "MSTRG.74126.59"; exon_number "10";
chr16	StringTie	exon	89737976	89741391	1000	+	.	gene_id "MSTRG.74126"; transcript_id "MSTRG.74126.59"; exon_number "11";
chr16	StringTie	transcript	89711413	89741671	1000	+	.	gene_id "MSTRG.74126"; transcript_id "MSTRG.74126.6";
chr16	StringTie	exon	89711413	89712222	1000	+	.	gene_id "MSTRG.74126"; transcript_id "MSTRG.74126.6"; exon_number "1";
chr16	StringTie	exon	89712674	89712818	1000	+	.	gene_id "MSTRG.74126"; transcript_id "MSTRG.74126.6"; exon_number "2";
chr16	StringTie	exon	89716471	89719278	1000	+	.	gene_id "MSTRG.74126"; transcript_id "MSTRG.74126.6"; exon_number "3";
chr16	StringTie	exon	89720107	89720557	1000	+	.	gene_id "MSTRG.74126"; transcript_id "MSTRG.74126.6"; exon_number "4";
chr16	StringTie	exon	89722531	89722834	1000	+	.	gene_id "MSTRG.74126"; transcript_id "MSTRG.74126.6"; exon_number "5";
chr16	StringTie	exon	89723137	89723183	1000	+	.	gene_id "MSTRG.74126"; transcript_id "MSTRG.74126.6"; exon_number "6";
chr16	StringTie	exon	89723260	89723709	1000	+	.	gene_id "MSTRG.74126"; transcript_id "MSTRG.74126.6"; exon_number "7";
chr16	StringTie	exon	89727279	89727325	1000	+	.	gene_id "MSTRG.74126"; transcript_id "MSTRG.74126.6"; exon_number "8";
chr16	StringTie	exon	89729235	89729318	1000	+	.	gene_id "MSTRG.74126"; transcript_id "MSTRG.74126.6"; exon_number "9";
chr16	StringTie	exon	89733302	89733412	1000	+	.	gene_id "MSTRG.74126"; transcript_id "MSTRG.74126.6"; exon_number "10";
chr16	StringTie	exon	89733482	89733557	1000	+	.	gene_id "MSTRG.74126"; transcript_id "MSTRG.74126.6"; exon_number "11";
chr16	StringTie	exon	89733921	89734038	1000	+	.	gene_id "MSTRG.74126"; transcript_id "MSTRG.74126.6"; exon_number "12";
chr16	StringTie	exon	89737806	89737905	1000	+	.	gene_id "MSTRG.74126"; transcript_id "MSTRG.74126.6"; exon_number "13";
chr16	StringTie	exon	89737976	89738777	1000	+	.	gene_id "MSTRG.74126"; transcript_id "MSTRG.74126.6"; exon_number "14";
chr16	StringTie	exon	89738826	89741671	1000	+	.	gene_id "MSTRG.74126"; transcript_id "MSTRG.74126.6"; exon_number "15";
chr16	StringTie	transcript	89720803	89742759	1000	+	.	gene_id "MSTRG.74126"; transcript_id "MSTRG.74126.61";
chr16	StringTie	exon	89720803	89721424	1000	+	.	gene_id "MSTRG.74126"; transcript_id "MSTRG.74126.61"; exon_number "1";
chr16	StringTie	exon	89721589	89722834	1000	+	.	gene_id "MSTRG.74126"; transcript_id "MSTRG.74126.61"; exon_number "2";
chr16	StringTie	exon	89723137	89723183	1000	+	.	gene_id "MSTRG.74126"; transcript_id "MSTRG.74126.61"; exon_number "3";
chr16	StringTie	exon	89723260	89723709	1000	+	.	gene_id "MSTRG.74126"; transcript_id "MSTRG.74126.61"; exon_number "4";
chr16	StringTie	exon	89727279	89727325	1000	+	.	gene_id "MSTRG.74126"; transcript_id "MSTRG.74126.61"; exon_number "5";
chr16	StringTie	exon	89729235	89729318	1000	+	.	gene_id "MSTRG.74126"; transcript_id "MSTRG.74126.61"; exon_number "6";
chr16	StringTie	exon	89733302	89733412	1000	+	.	gene_id "MSTRG.74126"; transcript_id "MSTRG.74126.61"; exon_number "7";
chr16	StringTie	exon	89733482	89733557	1000	+	.	gene_id "MSTRG.74126"; transcript_id "MSTRG.74126.61"; exon_number "8";
chr16	StringTie	exon	89733921	89734038	1000	+	.	gene_id "MSTRG.74126"; transcript_id "MSTRG.74126.61"; exon_number "9";
chr16	StringTie	exon	89737806	89737905	1000	+	.	gene_id "MSTRG.74126"; transcript_id "MSTRG.74126.61"; exon_number "10";
chr16	StringTie	exon	89737976	89742759	1000	+	.	gene_id "MSTRG.74126"; transcript_id "MSTRG.74126.61"; exon_number "11";
chr16	StringTie	transcript	89720803	89741412	1000	+	.	gene_id "MSTRG.74126"; transcript_id "MSTRG.74126.62";
chr16	StringTie	exon	89720803	89722834	1000	+	.	gene_id "MSTRG.74126"; transcript_id "MSTRG.74126.62"; exon_number "1";
chr16	StringTie	exon	89723137	89723183	1000	+	.	gene_id "MSTRG.74126"; transcript_id "MSTRG.74126.62"; exon_number "2";
chr16	StringTie	exon	89723279	89723709	1000	+	.	gene_id "MSTRG.74126"; transcript_id "MSTRG.74126.62"; exon_number "3";
chr16	StringTie	exon	89727279	89727426	1000	+	.	gene_id "MSTRG.74126"; transcript_id "MSTRG.74126.62"; exon_number "4";
chr16	StringTie	exon	89729235	89733412	1000	+	.	gene_id "MSTRG.74126"; transcript_id "MSTRG.74126.62"; exon_number "5";
chr16	StringTie	exon	89733482	89733557	1000	+	.	gene_id "MSTRG.74126"; transcript_id "MSTRG.74126.62"; exon_number "6";
chr16	StringTie	exon	89733921	89734038	1000	+	.	gene_id "MSTRG.74126"; transcript_id "MSTRG.74126.62"; exon_number "7";
chr16	StringTie	exon	89737806	89737905	1000	+	.	gene_id "MSTRG.74126"; transcript_id "MSTRG.74126.62"; exon_number "8";
chr16	StringTie	exon	89737976	89741412	1000	+	.	gene_id "MSTRG.74126"; transcript_id "MSTRG.74126.62"; exon_number "9";
chr16	StringTie	transcript	89720803	89742482	1000	+	.	gene_id "MSTRG.74126"; transcript_id "MSTRG.74126.63";
chr16	StringTie	exon	89720803	89721424	1000	+	.	gene_id "MSTRG.74126"; transcript_id "MSTRG.74126.63"; exon_number "1";
chr16	StringTie	exon	89721589	89722834	1000	+	.	gene_id "MSTRG.74126"; transcript_id "MSTRG.74126.63"; exon_number "2";
chr16	StringTie	exon	89723137	89723183	1000	+	.	gene_id "MSTRG.74126"; transcript_id "MSTRG.74126.63"; exon_number "3";
chr16	StringTie	exon	89723260	89723709	1000	+	.	gene_id "MSTRG.74126"; transcript_id "MSTRG.74126.63"; exon_number "4";
chr16	StringTie	exon	89727279	89727357	1000	+	.	gene_id "MSTRG.74126"; transcript_id "MSTRG.74126.63"; exon_number "5";
chr16	StringTie	exon	89729235	89729318	1000	+	.	gene_id "MSTRG.74126"; transcript_id "MSTRG.74126.63"; exon_number "6";
chr16	StringTie	exon	89733302	89733412	1000	+	.	gene_id "MSTRG.74126"; transcript_id "MSTRG.74126.63"; exon_number "7";
chr16	StringTie	exon	89733482	89733557	1000	+	.	gene_id "MSTRG.74126"; transcript_id "MSTRG.74126.63"; exon_number "8";
chr16	StringTie	exon	89733921	89734038	1000	+	.	gene_id "MSTRG.74126"; transcript_id "MSTRG.74126.63"; exon_number "9";
chr16	StringTie	exon	89737806	89737905	1000	+	.	gene_id "MSTRG.74126"; transcript_id "MSTRG.74126.63"; exon_number "10";
chr16	StringTie	exon	89737976	89742482	1000	+	.	gene_id "MSTRG.74126"; transcript_id "MSTRG.74126.63"; exon_number "11";
chr16	StringTie	transcript	89720856	89742133	1000	+	.	gene_id "MSTRG.74126"; transcript_id "MSTRG.74126.64";
chr16	StringTie	exon	89720856	89721845	1000	+	.	gene_id "MSTRG.74126"; transcript_id "MSTRG.74126.64"; exon_number "1";
chr16	StringTie	exon	89722531	89722834	1000	+	.	gene_id "MSTRG.74126"; transcript_id "MSTRG.74126.64"; exon_number "2";
chr16	StringTie	exon	89723137	89723183	1000	+	.	gene_id "MSTRG.74126"; transcript_id "MSTRG.74126.64"; exon_number "3";
chr16	StringTie	exon	89723260	89723709	1000	+	.	gene_id "MSTRG.74126"; transcript_id "MSTRG.74126.64"; exon_number "4";
chr16	StringTie	exon	89727279	89727426	1000	+	.	gene_id "MSTRG.74126"; transcript_id "MSTRG.74126.64"; exon_number "5";
chr16	StringTie	exon	89729235	89729318	1000	+	.	gene_id "MSTRG.74126"; transcript_id "MSTRG.74126.64"; exon_number "6";
chr16	StringTie	exon	89733302	89733412	1000	+	.	gene_id "MSTRG.74126"; transcript_id "MSTRG.74126.64"; exon_number "7";
chr16	StringTie	exon	89733482	89733557	1000	+	.	gene_id "MSTRG.74126"; transcript_id "MSTRG.74126.64"; exon_number "8";
chr16	StringTie	exon	89733921	89734038	1000	+	.	gene_id "MSTRG.74126"; transcript_id "MSTRG.74126.64"; exon_number "9";
chr16	StringTie	exon	89737806	89737905	1000	+	.	gene_id "MSTRG.74126"; transcript_id "MSTRG.74126.64"; exon_number "10";
chr16	StringTie	exon	89737976	89742133	1000	+	.	gene_id "MSTRG.74126"; transcript_id "MSTRG.74126.64"; exon_number "11";
chr16	StringTie	transcript	89720897	89742815	1000	+	.	gene_id "MSTRG.74126"; transcript_id "MSTRG.74126.65";
chr16	StringTie	exon	89720897	89722834	1000	+	.	gene_id "MSTRG.74126"; transcript_id "MSTRG.74126.65"; exon_number "1";
chr16	StringTie	exon	89723137	89723183	1000	+	.	gene_id "MSTRG.74126"; transcript_id "MSTRG.74126.65"; exon_number "2";
chr16	StringTie	exon	89723260	89723709	1000	+	.	gene_id "MSTRG.74126"; transcript_id "MSTRG.74126.65"; exon_number "3";
chr16	StringTie	exon	89727279	89727426	1000	+	.	gene_id "MSTRG.74126"; transcript_id "MSTRG.74126.65"; exon_number "4";
chr16	StringTie	exon	89729235	89729318	1000	+	.	gene_id "MSTRG.74126"; transcript_id "MSTRG.74126.65"; exon_number "5";
chr16	StringTie	exon	89733302	89733412	1000	+	.	gene_id "MSTRG.74126"; transcript_id "MSTRG.74126.65"; exon_number "6";
chr16	StringTie	exon	89733482	89733557	1000	+	.	gene_id "MSTRG.74126"; transcript_id "MSTRG.74126.65"; exon_number "7";
chr16	StringTie	exon	89733921	89734038	1000	+	.	gene_id "MSTRG.74126"; transcript_id "MSTRG.74126.65"; exon_number "8";
chr16	StringTie	exon	89737806	89737905	1000	+	.	gene_id "MSTRG.74126"; transcript_id "MSTRG.74126.65"; exon_number "9";
chr16	StringTie	exon	89737976	89742815	1000	+	.	gene_id "MSTRG.74126"; transcript_id "MSTRG.74126.65"; exon_number "10";
chr16	StringTie	transcript	89720912	89742780	1000	+	.	gene_id "MSTRG.74126"; transcript_id "MSTRG.74126.66";
chr16	StringTie	exon	89720912	89721845	1000	+	.	gene_id "MSTRG.74126"; transcript_id "MSTRG.74126.66"; exon_number "1";
chr16	StringTie	exon	89722537	89722834	1000	+	.	gene_id "MSTRG.74126"; transcript_id "MSTRG.74126.66"; exon_number "2";
chr16	StringTie	exon	89723137	89723183	1000	+	.	gene_id "MSTRG.74126"; transcript_id "MSTRG.74126.66"; exon_number "3";
chr16	StringTie	exon	89723260	89723709	1000	+	.	gene_id "MSTRG.74126"; transcript_id "MSTRG.74126.66"; exon_number "4";
chr16	StringTie	exon	89727279	89727325	1000	+	.	gene_id "MSTRG.74126"; transcript_id "MSTRG.74126.66"; exon_number "5";
chr16	StringTie	exon	89729235	89729318	1000	+	.	gene_id "MSTRG.74126"; transcript_id "MSTRG.74126.66"; exon_number "6";
chr16	StringTie	exon	89733302	89733412	1000	+	.	gene_id "MSTRG.74126"; transcript_id "MSTRG.74126.66"; exon_number "7";
chr16	StringTie	exon	89733482	89733557	1000	+	.	gene_id "MSTRG.74126"; transcript_id "MSTRG.74126.66"; exon_number "8";
chr16	StringTie	exon	89733921	89734038	1000	+	.	gene_id "MSTRG.74126"; transcript_id "MSTRG.74126.66"; exon_number "9";
chr16	StringTie	exon	89737806	89737905	1000	+	.	gene_id "MSTRG.74126"; transcript_id "MSTRG.74126.66"; exon_number "10";
chr16	StringTie	exon	89737976	89742780	1000	+	.	gene_id "MSTRG.74126"; transcript_id "MSTRG.74126.66"; exon_number "11";
chr16	StringTie	transcript	89720912	89742795	1000	+	.	gene_id "MSTRG.74126"; transcript_id "MSTRG.74126.67";
chr16	StringTie	exon	89720912	89721845	1000	+	.	gene_id "MSTRG.74126"; transcript_id "MSTRG.74126.67"; exon_number "1";
chr16	StringTie	exon	89722537	89722834	1000	+	.	gene_id "MSTRG.74126"; transcript_id "MSTRG.74126.67"; exon_number "2";
chr16	StringTie	exon	89723137	89723183	1000	+	.	gene_id "MSTRG.74126"; transcript_id "MSTRG.74126.67"; exon_number "3";
chr16	StringTie	exon	89723279	89723709	1000	+	.	gene_id "MSTRG.74126"; transcript_id "MSTRG.74126.67"; exon_number "4";
chr16	StringTie	exon	89727279	89727325	1000	+	.	gene_id "MSTRG.74126"; transcript_id "MSTRG.74126.67"; exon_number "5";
chr16	StringTie	exon	89729235	89729318	1000	+	.	gene_id "MSTRG.74126"; transcript_id "MSTRG.74126.67"; exon_number "6";
chr16	StringTie	exon	89733302	89733412	1000	+	.	gene_id "MSTRG.74126"; transcript_id "MSTRG.74126.67"; exon_number "7";
chr16	StringTie	exon	89733482	89733557	1000	+	.	gene_id "MSTRG.74126"; transcript_id "MSTRG.74126.67"; exon_number "8";
chr16	StringTie	exon	89733921	89734038	1000	+	.	gene_id "MSTRG.74126"; transcript_id "MSTRG.74126.67"; exon_number "9";
chr16	StringTie	exon	89737806	89737905	1000	+	.	gene_id "MSTRG.74126"; transcript_id "MSTRG.74126.67"; exon_number "10";
chr16	StringTie	exon	89737976	89742795	1000	+	.	gene_id "MSTRG.74126"; transcript_id "MSTRG.74126.67"; exon_number "11";
chr16	StringTie	transcript	89720913	89742744	1000	+	.	gene_id "MSTRG.74126"; transcript_id "MSTRG.74126.68";
chr16	StringTie	exon	89720913	89721276	1000	+	.	gene_id "MSTRG.74126"; transcript_id "MSTRG.74126.68"; exon_number "1";
chr16	StringTie	exon	89721589	89722834	1000	+	.	gene_id "MSTRG.74126"; transcript_id "MSTRG.74126.68"; exon_number "2";
chr16	StringTie	exon	89723137	89723183	1000	+	.	gene_id "MSTRG.74126"; transcript_id "MSTRG.74126.68"; exon_number "3";
chr16	StringTie	exon	89723279	89723709	1000	+	.	gene_id "MSTRG.74126"; transcript_id "MSTRG.74126.68"; exon_number "4";
chr16	StringTie	exon	89727279	89727325	1000	+	.	gene_id "MSTRG.74126"; transcript_id "MSTRG.74126.68"; exon_number "5";
chr16	StringTie	exon	89729235	89729318	1000	+	.	gene_id "MSTRG.74126"; transcript_id "MSTRG.74126.68"; exon_number "6";
chr16	StringTie	exon	89733302	89733412	1000	+	.	gene_id "MSTRG.74126"; transcript_id "MSTRG.74126.68"; exon_number "7";
chr16	StringTie	exon	89733482	89733557	1000	+	.	gene_id "MSTRG.74126"; transcript_id "MSTRG.74126.68"; exon_number "8";
chr16	StringTie	exon	89733921	89734038	1000	+	.	gene_id "MSTRG.74126"; transcript_id "MSTRG.74126.68"; exon_number "9";
chr16	StringTie	exon	89737806	89737905	1000	+	.	gene_id "MSTRG.74126"; transcript_id "MSTRG.74126.68"; exon_number "10";
chr16	StringTie	exon	89737976	89742744	1000	+	.	gene_id "MSTRG.74126"; transcript_id "MSTRG.74126.68"; exon_number "11";
chr16	StringTie	transcript	89720915	89741018	1000	+	.	gene_id "MSTRG.74126"; transcript_id "MSTRG.74126.69";
chr16	StringTie	exon	89720915	89721276	1000	+	.	gene_id "MSTRG.74126"; transcript_id "MSTRG.74126.69"; exon_number "1";
chr16	StringTie	exon	89722537	89722834	1000	+	.	gene_id "MSTRG.74126"; transcript_id "MSTRG.74126.69"; exon_number "2";
chr16	StringTie	exon	89723137	89723183	1000	+	.	gene_id "MSTRG.74126"; transcript_id "MSTRG.74126.69"; exon_number "3";
chr16	StringTie	exon	89723279	89723709	1000	+	.	gene_id "MSTRG.74126"; transcript_id "MSTRG.74126.69"; exon_number "4";
chr16	StringTie	exon	89727279	89727325	1000	+	.	gene_id "MSTRG.74126"; transcript_id "MSTRG.74126.69"; exon_number "5";
chr16	StringTie	exon	89729235	89729318	1000	+	.	gene_id "MSTRG.74126"; transcript_id "MSTRG.74126.69"; exon_number "6";
chr16	StringTie	exon	89733302	89733412	1000	+	.	gene_id "MSTRG.74126"; transcript_id "MSTRG.74126.69"; exon_number "7";
chr16	StringTie	exon	89733482	89733557	1000	+	.	gene_id "MSTRG.74126"; transcript_id "MSTRG.74126.69"; exon_number "8";
chr16	StringTie	exon	89733921	89734038	1000	+	.	gene_id "MSTRG.74126"; transcript_id "MSTRG.74126.69"; exon_number "9";
chr16	StringTie	exon	89737806	89737905	1000	+	.	gene_id "MSTRG.74126"; transcript_id "MSTRG.74126.69"; exon_number "10";
chr16	StringTie	exon	89737976	89741018	1000	+	.	gene_id "MSTRG.74126"; transcript_id "MSTRG.74126.69"; exon_number "11";
chr16	StringTie	transcript	89711416	89719021	1000	+	.	gene_id "MSTRG.74126"; transcript_id "MSTRG.74126.7";
chr16	StringTie	exon	89711416	89711444	1000	+	.	gene_id "MSTRG.74126"; transcript_id "MSTRG.74126.7"; exon_number "1";
chr16	StringTie	exon	89712689	89712818	1000	+	.	gene_id "MSTRG.74126"; transcript_id "MSTRG.74126.7"; exon_number "2";
chr16	StringTie	exon	89716471	89719021	1000	+	.	gene_id "MSTRG.74126"; transcript_id "MSTRG.74126.7"; exon_number "3";
chr16	StringTie	transcript	89720918	89742766	1000	+	.	gene_id "MSTRG.74126"; transcript_id "MSTRG.74126.70";
chr16	StringTie	exon	89720918	89721276	1000	+	.	gene_id "MSTRG.74126"; transcript_id "MSTRG.74126.70"; exon_number "1";
chr16	StringTie	exon	89722531	89722834	1000	+	.	gene_id "MSTRG.74126"; transcript_id "MSTRG.74126.70"; exon_number "2";
chr16	StringTie	exon	89723137	89723183	1000	+	.	gene_id "MSTRG.74126"; transcript_id "MSTRG.74126.70"; exon_number "3";
chr16	StringTie	exon	89723260	89723709	1000	+	.	gene_id "MSTRG.74126"; transcript_id "MSTRG.74126.70"; exon_number "4";
chr16	StringTie	exon	89727279	89727325	1000	+	.	gene_id "MSTRG.74126"; transcript_id "MSTRG.74126.70"; exon_number "5";
chr16	StringTie	exon	89729235	89729318	1000	+	.	gene_id "MSTRG.74126"; transcript_id "MSTRG.74126.70"; exon_number "6";
chr16	StringTie	exon	89733302	89733412	1000	+	.	gene_id "MSTRG.74126"; transcript_id "MSTRG.74126.70"; exon_number "7";
chr16	StringTie	exon	89733482	89733557	1000	+	.	gene_id "MSTRG.74126"; transcript_id "MSTRG.74126.70"; exon_number "8";
chr16	StringTie	exon	89733921	89734038	1000	+	.	gene_id "MSTRG.74126"; transcript_id "MSTRG.74126.70"; exon_number "9";
chr16	StringTie	exon	89737806	89737905	1000	+	.	gene_id "MSTRG.74126"; transcript_id "MSTRG.74126.70"; exon_number "10";
chr16	StringTie	exon	89737976	89742766	1000	+	.	gene_id "MSTRG.74126"; transcript_id "MSTRG.74126.70"; exon_number "11";
chr16	StringTie	transcript	89720920	89742790	1000	+	.	gene_id "MSTRG.74126"; transcript_id "MSTRG.74126.71";
chr16	StringTie	exon	89720920	89721276	1000	+	.	gene_id "MSTRG.74126"; transcript_id "MSTRG.74126.71"; exon_number "1";
chr16	StringTie	exon	89721589	89722834	1000	+	.	gene_id "MSTRG.74126"; transcript_id "MSTRG.74126.71"; exon_number "2";
chr16	StringTie	exon	89723137	89723183	1000	+	.	gene_id "MSTRG.74126"; transcript_id "MSTRG.74126.71"; exon_number "3";
chr16	StringTie	exon	89723260	89723709	1000	+	.	gene_id "MSTRG.74126"; transcript_id "MSTRG.74126.71"; exon_number "4";
chr16	StringTie	exon	89727279	89727325	1000	+	.	gene_id "MSTRG.74126"; transcript_id "MSTRG.74126.71"; exon_number "5";
chr16	StringTie	exon	89729235	89729318	1000	+	.	gene_id "MSTRG.74126"; transcript_id "MSTRG.74126.71"; exon_number "6";
chr16	StringTie	exon	89733302	89733412	1000	+	.	gene_id "MSTRG.74126"; transcript_id "MSTRG.74126.71"; exon_number "7";
chr16	StringTie	exon	89733482	89733557	1000	+	.	gene_id "MSTRG.74126"; transcript_id "MSTRG.74126.71"; exon_number "8";
chr16	StringTie	exon	89733924	89734038	1000	+	.	gene_id "MSTRG.74126"; transcript_id "MSTRG.74126.71"; exon_number "9";
chr16	StringTie	exon	89737806	89737905	1000	+	.	gene_id "MSTRG.74126"; transcript_id "MSTRG.74126.71"; exon_number "10";
chr16	StringTie	exon	89737976	89742790	1000	+	.	gene_id "MSTRG.74126"; transcript_id "MSTRG.74126.71"; exon_number "11";
chr16	StringTie	transcript	89720938	89741320	1000	+	.	gene_id "MSTRG.74126"; transcript_id "MSTRG.74126.72";
chr16	StringTie	exon	89720938	89721276	1000	+	.	gene_id "MSTRG.74126"; transcript_id "MSTRG.74126.72"; exon_number "1";
chr16	StringTie	exon	89721589	89721845	1000	+	.	gene_id "MSTRG.74126"; transcript_id "MSTRG.74126.72"; exon_number "2";
chr16	StringTie	exon	89722531	89722834	1000	+	.	gene_id "MSTRG.74126"; transcript_id "MSTRG.74126.72"; exon_number "3";
chr16	StringTie	exon	89723137	89723183	1000	+	.	gene_id "MSTRG.74126"; transcript_id "MSTRG.74126.72"; exon_number "4";
chr16	StringTie	exon	89723260	89723709	1000	+	.	gene_id "MSTRG.74126"; transcript_id "MSTRG.74126.72"; exon_number "5";
chr16	StringTie	exon	89727279	89727325	1000	+	.	gene_id "MSTRG.74126"; transcript_id "MSTRG.74126.72"; exon_number "6";
chr16	StringTie	exon	89729235	89729318	1000	+	.	gene_id "MSTRG.74126"; transcript_id "MSTRG.74126.72"; exon_number "7";
chr16	StringTie	exon	89733302	89733412	1000	+	.	gene_id "MSTRG.74126"; transcript_id "MSTRG.74126.72"; exon_number "8";
chr16	StringTie	exon	89733482	89733557	1000	+	.	gene_id "MSTRG.74126"; transcript_id "MSTRG.74126.72"; exon_number "9";
chr16	StringTie	exon	89733921	89734038	1000	+	.	gene_id "MSTRG.74126"; transcript_id "MSTRG.74126.72"; exon_number "10";
chr16	StringTie	exon	89737806	89737905	1000	+	.	gene_id "MSTRG.74126"; transcript_id "MSTRG.74126.72"; exon_number "11";
chr16	StringTie	exon	89737976	89741320	1000	+	.	gene_id "MSTRG.74126"; transcript_id "MSTRG.74126.72"; exon_number "12";
chr16	StringTie	transcript	89720939	89742789	1000	+	.	gene_id "MSTRG.74126"; transcript_id "MSTRG.74126.73";
chr16	StringTie	exon	89720939	89721424	1000	+	.	gene_id "MSTRG.74126"; transcript_id "MSTRG.74126.73"; exon_number "1";
chr16	StringTie	exon	89721589	89721845	1000	+	.	gene_id "MSTRG.74126"; transcript_id "MSTRG.74126.73"; exon_number "2";
chr16	StringTie	exon	89722531	89722834	1000	+	.	gene_id "MSTRG.74126"; transcript_id "MSTRG.74126.73"; exon_number "3";
chr16	StringTie	exon	89723137	89723183	1000	+	.	gene_id "MSTRG.74126"; transcript_id "MSTRG.74126.73"; exon_number "4";
chr16	StringTie	exon	89723260	89723709	1000	+	.	gene_id "MSTRG.74126"; transcript_id "MSTRG.74126.73"; exon_number "5";
chr16	StringTie	exon	89727279	89727325	1000	+	.	gene_id "MSTRG.74126"; transcript_id "MSTRG.74126.73"; exon_number "6";
chr16	StringTie	exon	89729235	89729318	1000	+	.	gene_id "MSTRG.74126"; transcript_id "MSTRG.74126.73"; exon_number "7";
chr16	StringTie	exon	89733302	89733412	1000	+	.	gene_id "MSTRG.74126"; transcript_id "MSTRG.74126.73"; exon_number "8";
chr16	StringTie	exon	89733482	89733557	1000	+	.	gene_id "MSTRG.74126"; transcript_id "MSTRG.74126.73"; exon_number "9";
chr16	StringTie	exon	89733921	89734038	1000	+	.	gene_id "MSTRG.74126"; transcript_id "MSTRG.74126.73"; exon_number "10";
chr16	StringTie	exon	89737806	89737905	1000	+	.	gene_id "MSTRG.74126"; transcript_id "MSTRG.74126.73"; exon_number "11";
chr16	StringTie	exon	89737976	89742789	1000	+	.	gene_id "MSTRG.74126"; transcript_id "MSTRG.74126.73"; exon_number "12";
chr16	StringTie	transcript	89720942	89741057	1000	+	.	gene_id "MSTRG.74126"; transcript_id "MSTRG.74126.74";
chr16	StringTie	exon	89720942	89721845	1000	+	.	gene_id "MSTRG.74126"; transcript_id "MSTRG.74126.74"; exon_number "1";
chr16	StringTie	exon	89722531	89722834	1000	+	.	gene_id "MSTRG.74126"; transcript_id "MSTRG.74126.74"; exon_number "2";
chr16	StringTie	exon	89723137	89723183	1000	+	.	gene_id "MSTRG.74126"; transcript_id "MSTRG.74126.74"; exon_number "3";
chr16	StringTie	exon	89723260	89723709	1000	+	.	gene_id "MSTRG.74126"; transcript_id "MSTRG.74126.74"; exon_number "4";
chr16	StringTie	exon	89727279	89727325	1000	+	.	gene_id "MSTRG.74126"; transcript_id "MSTRG.74126.74"; exon_number "5";
chr16	StringTie	exon	89729235	89729318	1000	+	.	gene_id "MSTRG.74126"; transcript_id "MSTRG.74126.74"; exon_number "6";
chr16	StringTie	exon	89733302	89734038	1000	+	.	gene_id "MSTRG.74126"; transcript_id "MSTRG.74126.74"; exon_number "7";
chr16	StringTie	exon	89737806	89741057	1000	+	.	gene_id "MSTRG.74126"; transcript_id "MSTRG.74126.74"; exon_number "8";
chr16	StringTie	transcript	89720942	89742766	1000	+	.	gene_id "MSTRG.74126"; transcript_id "MSTRG.74126.75";
chr16	StringTie	exon	89720942	89721845	1000	+	.	gene_id "MSTRG.74126"; transcript_id "MSTRG.74126.75"; exon_number "1";
chr16	StringTie	exon	89722531	89722834	1000	+	.	gene_id "MSTRG.74126"; transcript_id "MSTRG.74126.75"; exon_number "2";
chr16	StringTie	exon	89723137	89723183	1000	+	.	gene_id "MSTRG.74126"; transcript_id "MSTRG.74126.75"; exon_number "3";
chr16	StringTie	exon	89723260	89723709	1000	+	.	gene_id "MSTRG.74126"; transcript_id "MSTRG.74126.75"; exon_number "4";
chr16	StringTie	exon	89727279	89727325	1000	+	.	gene_id "MSTRG.74126"; transcript_id "MSTRG.74126.75"; exon_number "5";
chr16	StringTie	exon	89729235	89729318	1000	+	.	gene_id "MSTRG.74126"; transcript_id "MSTRG.74126.75"; exon_number "6";
chr16	StringTie	exon	89733302	89733405	1000	+	.	gene_id "MSTRG.74126"; transcript_id "MSTRG.74126.75"; exon_number "7";
chr16	StringTie	exon	89733482	89733557	1000	+	.	gene_id "MSTRG.74126"; transcript_id "MSTRG.74126.75"; exon_number "8";
chr16	StringTie	exon	89733921	89734038	1000	+	.	gene_id "MSTRG.74126"; transcript_id "MSTRG.74126.75"; exon_number "9";
chr16	StringTie	exon	89737806	89737905	1000	+	.	gene_id "MSTRG.74126"; transcript_id "MSTRG.74126.75"; exon_number "10";
chr16	StringTie	exon	89737976	89742766	1000	+	.	gene_id "MSTRG.74126"; transcript_id "MSTRG.74126.75"; exon_number "11";
chr16	StringTie	transcript	89720942	89741002	1000	+	.	gene_id "MSTRG.74126"; transcript_id "MSTRG.74126.76";
chr16	StringTie	exon	89720942	89722834	1000	+	.	gene_id "MSTRG.74126"; transcript_id "MSTRG.74126.76"; exon_number "1";
chr16	StringTie	exon	89723137	89723183	1000	+	.	gene_id "MSTRG.74126"; transcript_id "MSTRG.74126.76"; exon_number "2";
chr16	StringTie	exon	89723260	89723709	1000	+	.	gene_id "MSTRG.74126"; transcript_id "MSTRG.74126.76"; exon_number "3";
chr16	StringTie	exon	89727279	89727357	1000	+	.	gene_id "MSTRG.74126"; transcript_id "MSTRG.74126.76"; exon_number "4";
chr16	StringTie	exon	89729235	89729318	1000	+	.	gene_id "MSTRG.74126"; transcript_id "MSTRG.74126.76"; exon_number "5";
chr16	StringTie	exon	89729931	89734038	1000	+	.	gene_id "MSTRG.74126"; transcript_id "MSTRG.74126.76"; exon_number "6";
chr16	StringTie	exon	89737806	89741002	1000	+	.	gene_id "MSTRG.74126"; transcript_id "MSTRG.74126.76"; exon_number "7";
chr16	StringTie	transcript	89720943	89740970	1000	+	.	gene_id "MSTRG.74126"; transcript_id "MSTRG.74126.77";
chr16	StringTie	exon	89720943	89721276	1000	+	.	gene_id "MSTRG.74126"; transcript_id "MSTRG.74126.77"; exon_number "1";
chr16	StringTie	exon	89722531	89722834	1000	+	.	gene_id "MSTRG.74126"; transcript_id "MSTRG.74126.77"; exon_number "2";
chr16	StringTie	exon	89723137	89723183	1000	+	.	gene_id "MSTRG.74126"; transcript_id "MSTRG.74126.77"; exon_number "3";
chr16	StringTie	exon	89723260	89723709	1000	+	.	gene_id "MSTRG.74126"; transcript_id "MSTRG.74126.77"; exon_number "4";
chr16	StringTie	exon	89727279	89727325	1000	+	.	gene_id "MSTRG.74126"; transcript_id "MSTRG.74126.77"; exon_number "5";
chr16	StringTie	exon	89729235	89729318	1000	+	.	gene_id "MSTRG.74126"; transcript_id "MSTRG.74126.77"; exon_number "6";
chr16	StringTie	exon	89733302	89734038	1000	+	.	gene_id "MSTRG.74126"; transcript_id "MSTRG.74126.77"; exon_number "7";
chr16	StringTie	exon	89737721	89740970	1000	+	.	gene_id "MSTRG.74126"; transcript_id "MSTRG.74126.77"; exon_number "8";
chr16	StringTie	transcript	89720943	89740883	1000	+	.	gene_id "MSTRG.74126"; transcript_id "MSTRG.74126.78";
chr16	StringTie	exon	89720943	89721276	1000	+	.	gene_id "MSTRG.74126"; transcript_id "MSTRG.74126.78"; exon_number "1";
chr16	StringTie	exon	89722531	89723709	1000	+	.	gene_id "MSTRG.74126"; transcript_id "MSTRG.74126.78"; exon_number "2";
chr16	StringTie	exon	89727279	89727357	1000	+	.	gene_id "MSTRG.74126"; transcript_id "MSTRG.74126.78"; exon_number "3";
chr16	StringTie	exon	89729235	89729318	1000	+	.	gene_id "MSTRG.74126"; transcript_id "MSTRG.74126.78"; exon_number "4";
chr16	StringTie	exon	89733302	89733412	1000	+	.	gene_id "MSTRG.74126"; transcript_id "MSTRG.74126.78"; exon_number "5";
chr16	StringTie	exon	89733482	89733557	1000	+	.	gene_id "MSTRG.74126"; transcript_id "MSTRG.74126.78"; exon_number "6";
chr16	StringTie	exon	89733921	89734038	1000	+	.	gene_id "MSTRG.74126"; transcript_id "MSTRG.74126.78"; exon_number "7";
chr16	StringTie	exon	89737806	89737905	1000	+	.	gene_id "MSTRG.74126"; transcript_id "MSTRG.74126.78"; exon_number "8";
chr16	StringTie	exon	89737976	89740883	1000	+	.	gene_id "MSTRG.74126"; transcript_id "MSTRG.74126.78"; exon_number "9";
chr16	StringTie	transcript	89720943	89740921	1000	+	.	gene_id "MSTRG.74126"; transcript_id "MSTRG.74126.79";
chr16	StringTie	exon	89720943	89722834	1000	+	.	gene_id "MSTRG.74126"; transcript_id "MSTRG.74126.79"; exon_number "1";
chr16	StringTie	exon	89723137	89723183	1000	+	.	gene_id "MSTRG.74126"; transcript_id "MSTRG.74126.79"; exon_number "2";
chr16	StringTie	exon	89723279	89723709	1000	+	.	gene_id "MSTRG.74126"; transcript_id "MSTRG.74126.79"; exon_number "3";
chr16	StringTie	exon	89727279	89727357	1000	+	.	gene_id "MSTRG.74126"; transcript_id "MSTRG.74126.79"; exon_number "4";
chr16	StringTie	exon	89729237	89729318	1000	+	.	gene_id "MSTRG.74126"; transcript_id "MSTRG.74126.79"; exon_number "5";
chr16	StringTie	exon	89733302	89733412	1000	+	.	gene_id "MSTRG.74126"; transcript_id "MSTRG.74126.79"; exon_number "6";
chr16	StringTie	exon	89733482	89733557	1000	+	.	gene_id "MSTRG.74126"; transcript_id "MSTRG.74126.79"; exon_number "7";
chr16	StringTie	exon	89733921	89734038	1000	+	.	gene_id "MSTRG.74126"; transcript_id "MSTRG.74126.79"; exon_number "8";
chr16	StringTie	exon	89737806	89737905	1000	+	.	gene_id "MSTRG.74126"; transcript_id "MSTRG.74126.79"; exon_number "9";
chr16	StringTie	exon	89737976	89740921	1000	+	.	gene_id "MSTRG.74126"; transcript_id "MSTRG.74126.79"; exon_number "10";
chr16	StringTie	transcript	89711421	89742168	1000	+	.	gene_id "MSTRG.74126"; transcript_id "MSTRG.74126.8";
chr16	StringTie	exon	89711421	89711444	1000	+	.	gene_id "MSTRG.74126"; transcript_id "MSTRG.74126.8"; exon_number "1";
chr16	StringTie	exon	89711903	89712222	1000	+	.	gene_id "MSTRG.74126"; transcript_id "MSTRG.74126.8"; exon_number "2";
chr16	StringTie	exon	89712689	89712818	1000	+	.	gene_id "MSTRG.74126"; transcript_id "MSTRG.74126.8"; exon_number "3";
chr16	StringTie	exon	89716471	89719066	1000	+	.	gene_id "MSTRG.74126"; transcript_id "MSTRG.74126.8"; exon_number "4";
chr16	StringTie	exon	89719234	89720582	1000	+	.	gene_id "MSTRG.74126"; transcript_id "MSTRG.74126.8"; exon_number "5";
chr16	StringTie	exon	89722531	89722834	1000	+	.	gene_id "MSTRG.74126"; transcript_id "MSTRG.74126.8"; exon_number "6";
chr16	StringTie	exon	89723137	89723183	1000	+	.	gene_id "MSTRG.74126"; transcript_id "MSTRG.74126.8"; exon_number "7";
chr16	StringTie	exon	89723260	89723709	1000	+	.	gene_id "MSTRG.74126"; transcript_id "MSTRG.74126.8"; exon_number "8";
chr16	StringTie	exon	89727279	89727357	1000	+	.	gene_id "MSTRG.74126"; transcript_id "MSTRG.74126.8"; exon_number "9";
chr16	StringTie	exon	89729235	89729318	1000	+	.	gene_id "MSTRG.74126"; transcript_id "MSTRG.74126.8"; exon_number "10";
chr16	StringTie	exon	89733302	89733412	1000	+	.	gene_id "MSTRG.74126"; transcript_id "MSTRG.74126.8"; exon_number "11";
chr16	StringTie	exon	89733482	89733557	1000	+	.	gene_id "MSTRG.74126"; transcript_id "MSTRG.74126.8"; exon_number "12";
chr16	StringTie	exon	89733921	89734038	1000	+	.	gene_id "MSTRG.74126"; transcript_id "MSTRG.74126.8"; exon_number "13";
chr16	StringTie	exon	89737806	89737905	1000	+	.	gene_id "MSTRG.74126"; transcript_id "MSTRG.74126.8"; exon_number "14";
chr16	StringTie	exon	89737976	89742168	1000	+	.	gene_id "MSTRG.74126"; transcript_id "MSTRG.74126.8"; exon_number "15";
chr16	StringTie	transcript	89720943	89741145	1000	+	.	gene_id "MSTRG.74126"; transcript_id "MSTRG.74126.80";
chr16	StringTie	exon	89720943	89721845	1000	+	.	gene_id "MSTRG.74126"; transcript_id "MSTRG.74126.80"; exon_number "1";
chr16	StringTie	exon	89722537	89722834	1000	+	.	gene_id "MSTRG.74126"; transcript_id "MSTRG.74126.80"; exon_number "2";
chr16	StringTie	exon	89723137	89723183	1000	+	.	gene_id "MSTRG.74126"; transcript_id "MSTRG.74126.80"; exon_number "3";
chr16	StringTie	exon	89723260	89723709	1000	+	.	gene_id "MSTRG.74126"; transcript_id "MSTRG.74126.80"; exon_number "4";
chr16	StringTie	exon	89727279	89727325	1000	+	.	gene_id "MSTRG.74126"; transcript_id "MSTRG.74126.80"; exon_number "5";
chr16	StringTie	exon	89729235	89729318	1000	+	.	gene_id "MSTRG.74126"; transcript_id "MSTRG.74126.80"; exon_number "6";
chr16	StringTie	exon	89729931	89731084	1000	+	.	gene_id "MSTRG.74126"; transcript_id "MSTRG.74126.80"; exon_number "7";
chr16	StringTie	exon	89733302	89733412	1000	+	.	gene_id "MSTRG.74126"; transcript_id "MSTRG.74126.80"; exon_number "8";
chr16	StringTie	exon	89733482	89733557	1000	+	.	gene_id "MSTRG.74126"; transcript_id "MSTRG.74126.80"; exon_number "9";
chr16	StringTie	exon	89733921	89734038	1000	+	.	gene_id "MSTRG.74126"; transcript_id "MSTRG.74126.80"; exon_number "10";
chr16	StringTie	exon	89737806	89737905	1000	+	.	gene_id "MSTRG.74126"; transcript_id "MSTRG.74126.80"; exon_number "11";
chr16	StringTie	exon	89737976	89741145	1000	+	.	gene_id "MSTRG.74126"; transcript_id "MSTRG.74126.80"; exon_number "12";
chr16	StringTie	transcript	89720943	89741779	1000	+	.	gene_id "MSTRG.74126"; transcript_id "MSTRG.74126.81";
chr16	StringTie	exon	89720943	89721276	1000	+	.	gene_id "MSTRG.74126"; transcript_id "MSTRG.74126.81"; exon_number "1";
chr16	StringTie	exon	89722531	89722834	1000	+	.	gene_id "MSTRG.74126"; transcript_id "MSTRG.74126.81"; exon_number "2";
chr16	StringTie	exon	89723137	89723183	1000	+	.	gene_id "MSTRG.74126"; transcript_id "MSTRG.74126.81"; exon_number "3";
chr16	StringTie	exon	89723260	89723709	1000	+	.	gene_id "MSTRG.74126"; transcript_id "MSTRG.74126.81"; exon_number "4";
chr16	StringTie	exon	89727279	89727325	1000	+	.	gene_id "MSTRG.74126"; transcript_id "MSTRG.74126.81"; exon_number "5";
chr16	StringTie	exon	89729235	89729318	1000	+	.	gene_id "MSTRG.74126"; transcript_id "MSTRG.74126.81"; exon_number "6";
chr16	StringTie	exon	89733302	89733412	1000	+	.	gene_id "MSTRG.74126"; transcript_id "MSTRG.74126.81"; exon_number "7";
chr16	StringTie	exon	89733482	89733557	1000	+	.	gene_id "MSTRG.74126"; transcript_id "MSTRG.74126.81"; exon_number "8";
chr16	StringTie	exon	89733921	89734038	1000	+	.	gene_id "MSTRG.74126"; transcript_id "MSTRG.74126.81"; exon_number "9";
chr16	StringTie	exon	89737806	89737905	1000	+	.	gene_id "MSTRG.74126"; transcript_id "MSTRG.74126.81"; exon_number "10";
chr16	StringTie	exon	89737976	89739295	1000	+	.	gene_id "MSTRG.74126"; transcript_id "MSTRG.74126.81"; exon_number "11";
chr16	StringTie	exon	89739979	89741779	1000	+	.	gene_id "MSTRG.74126"; transcript_id "MSTRG.74126.81"; exon_number "12";
chr16	StringTie	transcript	89720944	89741005	1000	+	.	gene_id "MSTRG.74126"; transcript_id "MSTRG.74126.82";
chr16	StringTie	exon	89720944	89721276	1000	+	.	gene_id "MSTRG.74126"; transcript_id "MSTRG.74126.82"; exon_number "1";
chr16	StringTie	exon	89722537	89722834	1000	+	.	gene_id "MSTRG.74126"; transcript_id "MSTRG.74126.82"; exon_number "2";
chr16	StringTie	exon	89723137	89723183	1000	+	.	gene_id "MSTRG.74126"; transcript_id "MSTRG.74126.82"; exon_number "3";
chr16	StringTie	exon	89723260	89723709	1000	+	.	gene_id "MSTRG.74126"; transcript_id "MSTRG.74126.82"; exon_number "4";
chr16	StringTie	exon	89727279	89727325	1000	+	.	gene_id "MSTRG.74126"; transcript_id "MSTRG.74126.82"; exon_number "5";
chr16	StringTie	exon	89729235	89729318	1000	+	.	gene_id "MSTRG.74126"; transcript_id "MSTRG.74126.82"; exon_number "6";
chr16	StringTie	exon	89733302	89733412	1000	+	.	gene_id "MSTRG.74126"; transcript_id "MSTRG.74126.82"; exon_number "7";
chr16	StringTie	exon	89733482	89733557	1000	+	.	gene_id "MSTRG.74126"; transcript_id "MSTRG.74126.82"; exon_number "8";
chr16	StringTie	exon	89733921	89734038	1000	+	.	gene_id "MSTRG.74126"; transcript_id "MSTRG.74126.82"; exon_number "9";
chr16	StringTie	exon	89737806	89737905	1000	+	.	gene_id "MSTRG.74126"; transcript_id "MSTRG.74126.82"; exon_number "10";
chr16	StringTie	exon	89737976	89741005	1000	+	.	gene_id "MSTRG.74126"; transcript_id "MSTRG.74126.82"; exon_number "11";
chr16	StringTie	transcript	89720944	89740928	1000	+	.	gene_id "MSTRG.74126"; transcript_id "MSTRG.74126.83";
chr16	StringTie	exon	89720944	89721424	1000	+	.	gene_id "MSTRG.74126"; transcript_id "MSTRG.74126.83"; exon_number "1";
chr16	StringTie	exon	89721589	89721845	1000	+	.	gene_id "MSTRG.74126"; transcript_id "MSTRG.74126.83"; exon_number "2";
chr16	StringTie	exon	89722531	89722834	1000	+	.	gene_id "MSTRG.74126"; transcript_id "MSTRG.74126.83"; exon_number "3";
chr16	StringTie	exon	89723137	89723183	1000	+	.	gene_id "MSTRG.74126"; transcript_id "MSTRG.74126.83"; exon_number "4";
chr16	StringTie	exon	89723279	89723709	1000	+	.	gene_id "MSTRG.74126"; transcript_id "MSTRG.74126.83"; exon_number "5";
chr16	StringTie	exon	89727279	89727325	1000	+	.	gene_id "MSTRG.74126"; transcript_id "MSTRG.74126.83"; exon_number "6";
chr16	StringTie	exon	89729235	89729318	1000	+	.	gene_id "MSTRG.74126"; transcript_id "MSTRG.74126.83"; exon_number "7";
chr16	StringTie	exon	89733302	89733412	1000	+	.	gene_id "MSTRG.74126"; transcript_id "MSTRG.74126.83"; exon_number "8";
chr16	StringTie	exon	89733482	89733557	1000	+	.	gene_id "MSTRG.74126"; transcript_id "MSTRG.74126.83"; exon_number "9";
chr16	StringTie	exon	89733921	89734038	1000	+	.	gene_id "MSTRG.74126"; transcript_id "MSTRG.74126.83"; exon_number "10";
chr16	StringTie	exon	89737806	89737905	1000	+	.	gene_id "MSTRG.74126"; transcript_id "MSTRG.74126.83"; exon_number "11";
chr16	StringTie	exon	89737976	89740928	1000	+	.	gene_id "MSTRG.74126"; transcript_id "MSTRG.74126.83"; exon_number "12";
chr16	StringTie	transcript	89720945	89742801	1000	+	.	gene_id "MSTRG.74126"; transcript_id "MSTRG.74126.84";
chr16	StringTie	exon	89720945	89721845	1000	+	.	gene_id "MSTRG.74126"; transcript_id "MSTRG.74126.84"; exon_number "1";
chr16	StringTie	exon	89722531	89722834	1000	+	.	gene_id "MSTRG.74126"; transcript_id "MSTRG.74126.84"; exon_number "2";
chr16	StringTie	exon	89723137	89723183	1000	+	.	gene_id "MSTRG.74126"; transcript_id "MSTRG.74126.84"; exon_number "3";
chr16	StringTie	exon	89723260	89723709	1000	+	.	gene_id "MSTRG.74126"; transcript_id "MSTRG.74126.84"; exon_number "4";
chr16	StringTie	exon	89727279	89727325	1000	+	.	gene_id "MSTRG.74126"; transcript_id "MSTRG.74126.84"; exon_number "5";
chr16	StringTie	exon	89729235	89729318	1000	+	.	gene_id "MSTRG.74126"; transcript_id "MSTRG.74126.84"; exon_number "6";
chr16	StringTie	exon	89733302	89733412	1000	+	.	gene_id "MSTRG.74126"; transcript_id "MSTRG.74126.84"; exon_number "7";
chr16	StringTie	exon	89733482	89733557	1000	+	.	gene_id "MSTRG.74126"; transcript_id "MSTRG.74126.84"; exon_number "8";
chr16	StringTie	exon	89733924	89734038	1000	+	.	gene_id "MSTRG.74126"; transcript_id "MSTRG.74126.84"; exon_number "9";
chr16	StringTie	exon	89737721	89737905	1000	+	.	gene_id "MSTRG.74126"; transcript_id "MSTRG.74126.84"; exon_number "10";
chr16	StringTie	exon	89737976	89742801	1000	+	.	gene_id "MSTRG.74126"; transcript_id "MSTRG.74126.84"; exon_number "11";
chr16	StringTie	transcript	89720947	89741166	1000	+	.	gene_id "MSTRG.74126"; transcript_id "MSTRG.74126.85";
chr16	StringTie	exon	89720947	89721845	1000	+	.	gene_id "MSTRG.74126"; transcript_id "MSTRG.74126.85"; exon_number "1";
chr16	StringTie	exon	89722531	89722834	1000	+	.	gene_id "MSTRG.74126"; transcript_id "MSTRG.74126.85"; exon_number "2";
chr16	StringTie	exon	89723137	89723183	1000	+	.	gene_id "MSTRG.74126"; transcript_id "MSTRG.74126.85"; exon_number "3";
chr16	StringTie	exon	89723260	89723709	1000	+	.	gene_id "MSTRG.74126"; transcript_id "MSTRG.74126.85"; exon_number "4";
chr16	StringTie	exon	89727279	89727357	1000	+	.	gene_id "MSTRG.74126"; transcript_id "MSTRG.74126.85"; exon_number "5";
chr16	StringTie	exon	89729235	89729318	1000	+	.	gene_id "MSTRG.74126"; transcript_id "MSTRG.74126.85"; exon_number "6";
chr16	StringTie	exon	89733302	89733412	1000	+	.	gene_id "MSTRG.74126"; transcript_id "MSTRG.74126.85"; exon_number "7";
chr16	StringTie	exon	89733482	89733557	1000	+	.	gene_id "MSTRG.74126"; transcript_id "MSTRG.74126.85"; exon_number "8";
chr16	StringTie	exon	89733921	89734038	1000	+	.	gene_id "MSTRG.74126"; transcript_id "MSTRG.74126.85"; exon_number "9";
chr16	StringTie	exon	89737721	89737905	1000	+	.	gene_id "MSTRG.74126"; transcript_id "MSTRG.74126.85"; exon_number "10";
chr16	StringTie	exon	89737976	89741166	1000	+	.	gene_id "MSTRG.74126"; transcript_id "MSTRG.74126.85"; exon_number "11";
chr16	StringTie	transcript	89720947	89742791	1000	+	.	gene_id "MSTRG.74126"; transcript_id "MSTRG.74126.86";
chr16	StringTie	exon	89720947	89721276	1000	+	.	gene_id "MSTRG.74126"; transcript_id "MSTRG.74126.86"; exon_number "1";
chr16	StringTie	exon	89722531	89722834	1000	+	.	gene_id "MSTRG.74126"; transcript_id "MSTRG.74126.86"; exon_number "2";
chr16	StringTie	exon	89723137	89723183	1000	+	.	gene_id "MSTRG.74126"; transcript_id "MSTRG.74126.86"; exon_number "3";
chr16	StringTie	exon	89723260	89723709	1000	+	.	gene_id "MSTRG.74126"; transcript_id "MSTRG.74126.86"; exon_number "4";
chr16	StringTie	exon	89727279	89727325	1000	+	.	gene_id "MSTRG.74126"; transcript_id "MSTRG.74126.86"; exon_number "5";
chr16	StringTie	exon	89729235	89729318	1000	+	.	gene_id "MSTRG.74126"; transcript_id "MSTRG.74126.86"; exon_number "6";
chr16	StringTie	exon	89733302	89733412	1000	+	.	gene_id "MSTRG.74126"; transcript_id "MSTRG.74126.86"; exon_number "7";
chr16	StringTie	exon	89733482	89733557	1000	+	.	gene_id "MSTRG.74126"; transcript_id "MSTRG.74126.86"; exon_number "8";
chr16	StringTie	exon	89733924	89734038	1000	+	.	gene_id "MSTRG.74126"; transcript_id "MSTRG.74126.86"; exon_number "9";
chr16	StringTie	exon	89737806	89742791	1000	+	.	gene_id "MSTRG.74126"; transcript_id "MSTRG.74126.86"; exon_number "10";
chr16	StringTie	transcript	89720950	89744798	1000	+	.	gene_id "MSTRG.74126"; transcript_id "MSTRG.74126.87";
chr16	StringTie	exon	89720950	89721845	1000	+	.	gene_id "MSTRG.74126"; transcript_id "MSTRG.74126.87"; exon_number "1";
chr16	StringTie	exon	89722531	89722834	1000	+	.	gene_id "MSTRG.74126"; transcript_id "MSTRG.74126.87"; exon_number "2";
chr16	StringTie	exon	89723137	89723183	1000	+	.	gene_id "MSTRG.74126"; transcript_id "MSTRG.74126.87"; exon_number "3";
chr16	StringTie	exon	89723260	89723709	1000	+	.	gene_id "MSTRG.74126"; transcript_id "MSTRG.74126.87"; exon_number "4";
chr16	StringTie	exon	89727279	89727325	1000	+	.	gene_id "MSTRG.74126"; transcript_id "MSTRG.74126.87"; exon_number "5";
chr16	StringTie	exon	89729235	89729318	1000	+	.	gene_id "MSTRG.74126"; transcript_id "MSTRG.74126.87"; exon_number "6";
chr16	StringTie	exon	89733302	89733412	1000	+	.	gene_id "MSTRG.74126"; transcript_id "MSTRG.74126.87"; exon_number "7";
chr16	StringTie	exon	89733482	89733557	1000	+	.	gene_id "MSTRG.74126"; transcript_id "MSTRG.74126.87"; exon_number "8";
chr16	StringTie	exon	89733924	89734038	1000	+	.	gene_id "MSTRG.74126"; transcript_id "MSTRG.74126.87"; exon_number "9";
chr16	StringTie	exon	89737806	89737905	1000	+	.	gene_id "MSTRG.74126"; transcript_id "MSTRG.74126.87"; exon_number "10";
chr16	StringTie	exon	89737976	89741933	1000	+	.	gene_id "MSTRG.74126"; transcript_id "MSTRG.74126.87"; exon_number "11";
chr16	StringTie	exon	89744694	89744798	1000	+	.	gene_id "MSTRG.74126"; transcript_id "MSTRG.74126.87"; exon_number "12";
chr16	StringTie	transcript	89720951	89742773	1000	+	.	gene_id "MSTRG.74126"; transcript_id "MSTRG.74126.88";
chr16	StringTie	exon	89720951	89721845	1000	+	.	gene_id "MSTRG.74126"; transcript_id "MSTRG.74126.88"; exon_number "1";
chr16	StringTie	exon	89722531	89722834	1000	+	.	gene_id "MSTRG.74126"; transcript_id "MSTRG.74126.88"; exon_number "2";
chr16	StringTie	exon	89723137	89723183	1000	+	.	gene_id "MSTRG.74126"; transcript_id "MSTRG.74126.88"; exon_number "3";
chr16	StringTie	exon	89723279	89723709	1000	+	.	gene_id "MSTRG.74126"; transcript_id "MSTRG.74126.88"; exon_number "4";
chr16	StringTie	exon	89727279	89727357	1000	+	.	gene_id "MSTRG.74126"; transcript_id "MSTRG.74126.88"; exon_number "5";
chr16	StringTie	exon	89729235	89729318	1000	+	.	gene_id "MSTRG.74126"; transcript_id "MSTRG.74126.88"; exon_number "6";
chr16	StringTie	exon	89733302	89733412	1000	+	.	gene_id "MSTRG.74126"; transcript_id "MSTRG.74126.88"; exon_number "7";
chr16	StringTie	exon	89733482	89733557	1000	+	.	gene_id "MSTRG.74126"; transcript_id "MSTRG.74126.88"; exon_number "8";
chr16	StringTie	exon	89733921	89734038	1000	+	.	gene_id "MSTRG.74126"; transcript_id "MSTRG.74126.88"; exon_number "9";
```
