## Additional File 7 - TCGA transcript assembly for "Widespread 3’ UTR splicing regulates expression of oncogene transcripts in sequence-dependent and independent manners": all_tissues_agg-agg-agg.gtf (part 1812 of 2216)

```
chr16	StringTie	exon	89737806	89737905	1000	+	.	gene_id "MSTRG.74126"; transcript_id "MSTRG.74126.88"; exon_number "10";
chr16	StringTie	exon	89737976	89742773	1000	+	.	gene_id "MSTRG.74126"; transcript_id "MSTRG.74126.88"; exon_number "11";
chr16	StringTie	transcript	89720952	89742771	1000	+	.	gene_id "MSTRG.74126"; transcript_id "MSTRG.74126.89";
chr16	StringTie	exon	89720952	89721845	1000	+	.	gene_id "MSTRG.74126"; transcript_id "MSTRG.74126.89"; exon_number "1";
chr16	StringTie	exon	89722531	89722834	1000	+	.	gene_id "MSTRG.74126"; transcript_id "MSTRG.74126.89"; exon_number "2";
chr16	StringTie	exon	89723137	89723183	1000	+	.	gene_id "MSTRG.74126"; transcript_id "MSTRG.74126.89"; exon_number "3";
chr16	StringTie	exon	89723260	89723709	1000	+	.	gene_id "MSTRG.74126"; transcript_id "MSTRG.74126.89"; exon_number "4";
chr16	StringTie	exon	89727279	89727325	1000	+	.	gene_id "MSTRG.74126"; transcript_id "MSTRG.74126.89"; exon_number "5";
chr16	StringTie	exon	89729235	89729318	1000	+	.	gene_id "MSTRG.74126"; transcript_id "MSTRG.74126.89"; exon_number "6";
chr16	StringTie	exon	89733302	89733412	1000	+	.	gene_id "MSTRG.74126"; transcript_id "MSTRG.74126.89"; exon_number "7";
chr16	StringTie	exon	89733482	89733557	1000	+	.	gene_id "MSTRG.74126"; transcript_id "MSTRG.74126.89"; exon_number "8";
chr16	StringTie	exon	89733921	89734038	1000	+	.	gene_id "MSTRG.74126"; transcript_id "MSTRG.74126.89"; exon_number "9";
chr16	StringTie	exon	89737808	89737905	1000	+	.	gene_id "MSTRG.74126"; transcript_id "MSTRG.74126.89"; exon_number "10";
chr16	StringTie	exon	89737976	89742771	1000	+	.	gene_id "MSTRG.74126"; transcript_id "MSTRG.74126.89"; exon_number "11";
chr16	StringTie	transcript	89711460	89742815	1000	+	.	gene_id "MSTRG.74126"; transcript_id "MSTRG.74126.9";
chr16	StringTie	exon	89711460	89712222	1000	+	.	gene_id "MSTRG.74126"; transcript_id "MSTRG.74126.9"; exon_number "1";
chr16	StringTie	exon	89712689	89712818	1000	+	.	gene_id "MSTRG.74126"; transcript_id "MSTRG.74126.9"; exon_number "2";
chr16	StringTie	exon	89716471	89716904	1000	+	.	gene_id "MSTRG.74126"; transcript_id "MSTRG.74126.9"; exon_number "3";
chr16	StringTie	exon	89717344	89718394	1000	+	.	gene_id "MSTRG.74126"; transcript_id "MSTRG.74126.9"; exon_number "4";
chr16	StringTie	exon	89719171	89720582	1000	+	.	gene_id "MSTRG.74126"; transcript_id "MSTRG.74126.9"; exon_number "5";
chr16	StringTie	exon	89721589	89721845	1000	+	.	gene_id "MSTRG.74126"; transcript_id "MSTRG.74126.9"; exon_number "6";
chr16	StringTie	exon	89722531	89722834	1000	+	.	gene_id "MSTRG.74126"; transcript_id "MSTRG.74126.9"; exon_number "7";
chr16	StringTie	exon	89723137	89723183	1000	+	.	gene_id "MSTRG.74126"; transcript_id "MSTRG.74126.9"; exon_number "8";
chr16	StringTie	exon	89723260	89723709	1000	+	.	gene_id "MSTRG.74126"; transcript_id "MSTRG.74126.9"; exon_number "9";
chr16	StringTie	exon	89727279	89727325	1000	+	.	gene_id "MSTRG.74126"; transcript_id "MSTRG.74126.9"; exon_number "10";
chr16	StringTie	exon	89729235	89729318	1000	+	.	gene_id "MSTRG.74126"; transcript_id "MSTRG.74126.9"; exon_number "11";
chr16	StringTie	exon	89733302	89733557	1000	+	.	gene_id "MSTRG.74126"; transcript_id "MSTRG.74126.9"; exon_number "12";
chr16	StringTie	exon	89733921	89734038	1000	+	.	gene_id "MSTRG.74126"; transcript_id "MSTRG.74126.9"; exon_number "13";
chr16	StringTie	exon	89737806	89737905	1000	+	.	gene_id "MSTRG.74126"; transcript_id "MSTRG.74126.9"; exon_number "14";
chr16	StringTie	exon	89737976	89742815	1000	+	.	gene_id "MSTRG.74126"; transcript_id "MSTRG.74126.9"; exon_number "15";
chr16	StringTie	transcript	89720960	89741084	1000	+	.	gene_id "MSTRG.74126"; transcript_id "MSTRG.74126.90";
chr16	StringTie	exon	89720960	89722834	1000	+	.	gene_id "MSTRG.74126"; transcript_id "MSTRG.74126.90"; exon_number "1";
chr16	StringTie	exon	89723137	89723183	1000	+	.	gene_id "MSTRG.74126"; transcript_id "MSTRG.74126.90"; exon_number "2";
chr16	StringTie	exon	89723260	89723709	1000	+	.	gene_id "MSTRG.74126"; transcript_id "MSTRG.74126.90"; exon_number "3";
chr16	StringTie	exon	89727279	89727325	1000	+	.	gene_id "MSTRG.74126"; transcript_id "MSTRG.74126.90"; exon_number "4";
chr16	StringTie	exon	89729235	89729318	1000	+	.	gene_id "MSTRG.74126"; transcript_id "MSTRG.74126.90"; exon_number "5";
chr16	StringTie	exon	89733302	89733412	1000	+	.	gene_id "MSTRG.74126"; transcript_id "MSTRG.74126.90"; exon_number "6";
chr16	StringTie	exon	89733482	89733557	1000	+	.	gene_id "MSTRG.74126"; transcript_id "MSTRG.74126.90"; exon_number "7";
chr16	StringTie	exon	89733921	89734038	1000	+	.	gene_id "MSTRG.74126"; transcript_id "MSTRG.74126.90"; exon_number "8";
chr16	StringTie	exon	89737721	89737905	1000	+	.	gene_id "MSTRG.74126"; transcript_id "MSTRG.74126.90"; exon_number "9";
chr16	StringTie	exon	89737976	89741084	1000	+	.	gene_id "MSTRG.74126"; transcript_id "MSTRG.74126.90"; exon_number "10";
chr16	StringTie	transcript	89720960	89742770	1000	+	.	gene_id "MSTRG.74126"; transcript_id "MSTRG.74126.91";
chr16	StringTie	exon	89720960	89721845	1000	+	.	gene_id "MSTRG.74126"; transcript_id "MSTRG.74126.91"; exon_number "1";
chr16	StringTie	exon	89722531	89722834	1000	+	.	gene_id "MSTRG.74126"; transcript_id "MSTRG.74126.91"; exon_number "2";
chr16	StringTie	exon	89723137	89723183	1000	+	.	gene_id "MSTRG.74126"; transcript_id "MSTRG.74126.91"; exon_number "3";
chr16	StringTie	exon	89723260	89723709	1000	+	.	gene_id "MSTRG.74126"; transcript_id "MSTRG.74126.91"; exon_number "4";
chr16	StringTie	exon	89727279	89727357	1000	+	.	gene_id "MSTRG.74126"; transcript_id "MSTRG.74126.91"; exon_number "5";
chr16	StringTie	exon	89729235	89729318	1000	+	.	gene_id "MSTRG.74126"; transcript_id "MSTRG.74126.91"; exon_number "6";
chr16	StringTie	exon	89733302	89733412	1000	+	.	gene_id "MSTRG.74126"; transcript_id "MSTRG.74126.91"; exon_number "7";
chr16	StringTie	exon	89733482	89733557	1000	+	.	gene_id "MSTRG.74126"; transcript_id "MSTRG.74126.91"; exon_number "8";
chr16	StringTie	exon	89733924	89734038	1000	+	.	gene_id "MSTRG.74126"; transcript_id "MSTRG.74126.91"; exon_number "9";
chr16	StringTie	exon	89737806	89737905	1000	+	.	gene_id "MSTRG.74126"; transcript_id "MSTRG.74126.91"; exon_number "10";
chr16	StringTie	exon	89737976	89742770	1000	+	.	gene_id "MSTRG.74126"; transcript_id "MSTRG.74126.91"; exon_number "11";
chr16	StringTie	transcript	89720963	89742532	1000	+	.	gene_id "MSTRG.74126"; transcript_id "MSTRG.74126.92";
chr16	StringTie	exon	89720963	89721845	1000	+	.	gene_id "MSTRG.74126"; transcript_id "MSTRG.74126.92"; exon_number "1";
chr16	StringTie	exon	89722531	89722834	1000	+	.	gene_id "MSTRG.74126"; transcript_id "MSTRG.74126.92"; exon_number "2";
chr16	StringTie	exon	89723137	89723183	1000	+	.	gene_id "MSTRG.74126"; transcript_id "MSTRG.74126.92"; exon_number "3";
chr16	StringTie	exon	89723279	89723709	1000	+	.	gene_id "MSTRG.74126"; transcript_id "MSTRG.74126.92"; exon_number "4";
chr16	StringTie	exon	89727279	89727325	1000	+	.	gene_id "MSTRG.74126"; transcript_id "MSTRG.74126.92"; exon_number "5";
chr16	StringTie	exon	89729235	89729318	1000	+	.	gene_id "MSTRG.74126"; transcript_id "MSTRG.74126.92"; exon_number "6";
chr16	StringTie	exon	89733302	89733412	1000	+	.	gene_id "MSTRG.74126"; transcript_id "MSTRG.74126.92"; exon_number "7";
chr16	StringTie	exon	89733482	89733557	1000	+	.	gene_id "MSTRG.74126"; transcript_id "MSTRG.74126.92"; exon_number "8";
chr16	StringTie	exon	89733921	89734038	1000	+	.	gene_id "MSTRG.74126"; transcript_id "MSTRG.74126.92"; exon_number "9";
chr16	StringTie	exon	89737806	89737905	1000	+	.	gene_id "MSTRG.74126"; transcript_id "MSTRG.74126.92"; exon_number "10";
chr16	StringTie	exon	89737976	89742532	1000	+	.	gene_id "MSTRG.74126"; transcript_id "MSTRG.74126.92"; exon_number "11";
chr16	StringTie	transcript	89720988	89740954	1000	+	.	gene_id "MSTRG.74126"; transcript_id "MSTRG.74126.94";
chr16	StringTie	exon	89720988	89721276	1000	+	.	gene_id "MSTRG.74126"; transcript_id "MSTRG.74126.94"; exon_number "1";
chr16	StringTie	exon	89722537	89722834	1000	+	.	gene_id "MSTRG.74126"; transcript_id "MSTRG.74126.94"; exon_number "2";
chr16	StringTie	exon	89723137	89723183	1000	+	.	gene_id "MSTRG.74126"; transcript_id "MSTRG.74126.94"; exon_number "3";
chr16	StringTie	exon	89723260	89723709	1000	+	.	gene_id "MSTRG.74126"; transcript_id "MSTRG.74126.94"; exon_number "4";
chr16	StringTie	exon	89727279	89727325	1000	+	.	gene_id "MSTRG.74126"; transcript_id "MSTRG.74126.94"; exon_number "5";
chr16	StringTie	exon	89729235	89729318	1000	+	.	gene_id "MSTRG.74126"; transcript_id "MSTRG.74126.94"; exon_number "6";
chr16	StringTie	exon	89733302	89733412	1000	+	.	gene_id "MSTRG.74126"; transcript_id "MSTRG.74126.94"; exon_number "7";
chr16	StringTie	exon	89733482	89733557	1000	+	.	gene_id "MSTRG.74126"; transcript_id "MSTRG.74126.94"; exon_number "8";
chr16	StringTie	exon	89733921	89734038	1000	+	.	gene_id "MSTRG.74126"; transcript_id "MSTRG.74126.94"; exon_number "9";
chr16	StringTie	exon	89737806	89740954	1000	+	.	gene_id "MSTRG.74126"; transcript_id "MSTRG.74126.94"; exon_number "10";
chr16	StringTie	transcript	89720993	89741115	1000	+	.	gene_id "MSTRG.74126"; transcript_id "MSTRG.74126.95";
chr16	StringTie	exon	89720993	89721276	1000	+	.	gene_id "MSTRG.74126"; transcript_id "MSTRG.74126.95"; exon_number "1";
chr16	StringTie	exon	89722531	89722834	1000	+	.	gene_id "MSTRG.74126"; transcript_id "MSTRG.74126.95"; exon_number "2";
chr16	StringTie	exon	89723137	89723709	1000	+	.	gene_id "MSTRG.74126"; transcript_id "MSTRG.74126.95"; exon_number "3";
chr16	StringTie	exon	89727279	89727325	1000	+	.	gene_id "MSTRG.74126"; transcript_id "MSTRG.74126.95"; exon_number "4";
chr16	StringTie	exon	89729235	89729318	1000	+	.	gene_id "MSTRG.74126"; transcript_id "MSTRG.74126.95"; exon_number "5";
chr16	StringTie	exon	89733302	89733412	1000	+	.	gene_id "MSTRG.74126"; transcript_id "MSTRG.74126.95"; exon_number "6";
chr16	StringTie	exon	89733482	89733557	1000	+	.	gene_id "MSTRG.74126"; transcript_id "MSTRG.74126.95"; exon_number "7";
chr16	StringTie	exon	89733924	89734038	1000	+	.	gene_id "MSTRG.74126"; transcript_id "MSTRG.74126.95"; exon_number "8";
chr16	StringTie	exon	89737806	89737905	1000	+	.	gene_id "MSTRG.74126"; transcript_id "MSTRG.74126.95"; exon_number "9";
chr16	StringTie	exon	89737976	89741115	1000	+	.	gene_id "MSTRG.74126"; transcript_id "MSTRG.74126.95"; exon_number "10";
chr16	StringTie	transcript	89721000	89741079	1000	+	.	gene_id "MSTRG.74126"; transcript_id "MSTRG.74126.96";
chr16	StringTie	exon	89721000	89721276	1000	+	.	gene_id "MSTRG.74126"; transcript_id "MSTRG.74126.96"; exon_number "1";
chr16	StringTie	exon	89721589	89721845	1000	+	.	gene_id "MSTRG.74126"; transcript_id "MSTRG.74126.96"; exon_number "2";
chr16	StringTie	exon	89722531	89722834	1000	+	.	gene_id "MSTRG.74126"; transcript_id "MSTRG.74126.96"; exon_number "3";
chr16	StringTie	exon	89723137	89723183	1000	+	.	gene_id "MSTRG.74126"; transcript_id "MSTRG.74126.96"; exon_number "4";
chr16	StringTie	exon	89723260	89723709	1000	+	.	gene_id "MSTRG.74126"; transcript_id "MSTRG.74126.96"; exon_number "5";
chr16	StringTie	exon	89727279	89727357	1000	+	.	gene_id "MSTRG.74126"; transcript_id "MSTRG.74126.96"; exon_number "6";
chr16	StringTie	exon	89729235	89729318	1000	+	.	gene_id "MSTRG.74126"; transcript_id "MSTRG.74126.96"; exon_number "7";
chr16	StringTie	exon	89733302	89733412	1000	+	.	gene_id "MSTRG.74126"; transcript_id "MSTRG.74126.96"; exon_number "8";
chr16	StringTie	exon	89733482	89733557	1000	+	.	gene_id "MSTRG.74126"; transcript_id "MSTRG.74126.96"; exon_number "9";
chr16	StringTie	exon	89733921	89734038	1000	+	.	gene_id "MSTRG.74126"; transcript_id "MSTRG.74126.96"; exon_number "10";
chr16	StringTie	exon	89737806	89737905	1000	+	.	gene_id "MSTRG.74126"; transcript_id "MSTRG.74126.96"; exon_number "11";
chr16	StringTie	exon	89737976	89741079	1000	+	.	gene_id "MSTRG.74126"; transcript_id "MSTRG.74126.96"; exon_number "12";
chr16	StringTie	transcript	89721391	89741099	1000	+	.	gene_id "MSTRG.74126"; transcript_id "MSTRG.74126.99";
chr16	StringTie	exon	89721391	89721424	1000	+	.	gene_id "MSTRG.74126"; transcript_id "MSTRG.74126.99"; exon_number "1";
chr16	StringTie	exon	89722531	89722834	1000	+	.	gene_id "MSTRG.74126"; transcript_id "MSTRG.74126.99"; exon_number "2";
chr16	StringTie	exon	89723137	89723183	1000	+	.	gene_id "MSTRG.74126"; transcript_id "MSTRG.74126.99"; exon_number "3";
chr16	StringTie	exon	89723260	89723709	1000	+	.	gene_id "MSTRG.74126"; transcript_id "MSTRG.74126.99"; exon_number "4";
chr16	StringTie	exon	89727279	89727325	1000	+	.	gene_id "MSTRG.74126"; transcript_id "MSTRG.74126.99"; exon_number "5";
chr16	StringTie	exon	89729235	89729318	1000	+	.	gene_id "MSTRG.74126"; transcript_id "MSTRG.74126.99"; exon_number "6";
chr16	StringTie	exon	89733302	89733412	1000	+	.	gene_id "MSTRG.74126"; transcript_id "MSTRG.74126.99"; exon_number "7";
chr16	StringTie	exon	89733482	89733557	1000	+	.	gene_id "MSTRG.74126"; transcript_id "MSTRG.74126.99"; exon_number "8";
chr16	StringTie	exon	89733924	89734038	1000	+	.	gene_id "MSTRG.74126"; transcript_id "MSTRG.74126.99"; exon_number "9";
chr16	StringTie	exon	89737806	89737905	1000	+	.	gene_id "MSTRG.74126"; transcript_id "MSTRG.74126.99"; exon_number "10";
chr16	StringTie	exon	89737976	89741099	1000	+	.	gene_id "MSTRG.74126"; transcript_id "MSTRG.74126.99"; exon_number "11";
chr16	StringTie	transcript	89739741	89765039	1000	-	.	gene_id "MSTRG.74127"; transcript_id "ENST00000305699"; gene_name "FANCA"; ref_gene_id "ENSG00000187741";
chr16	StringTie	exon	89739741	89740099	1000	-	.	gene_id "MSTRG.74127"; transcript_id "ENST00000305699"; exon_number "1"; gene_name "FANCA"; ref_gene_id "ENSG00000187741";
chr16	StringTie	exon	89740804	89740866	1000	-	.	gene_id "MSTRG.74127"; transcript_id "ENST00000305699"; exon_number "2"; gene_name "FANCA"; ref_gene_id "ENSG00000187741";
chr16	StringTie	exon	89742800	89742938	1000	-	.	gene_id "MSTRG.74127"; transcript_id "ENST00000305699"; exon_number "3"; gene_name "FANCA"; ref_gene_id "ENSG00000187741";
chr16	StringTie	exon	89744959	89745071	1000	-	.	gene_id "MSTRG.74127"; transcript_id "ENST00000305699"; exon_number "4"; gene_name "FANCA"; ref_gene_id "ENSG00000187741";
chr16	StringTie	exon	89746584	89746688	1000	-	.	gene_id "MSTRG.74127"; transcript_id "ENST00000305699"; exon_number "5"; gene_name "FANCA"; ref_gene_id "ENSG00000187741";
chr16	StringTie	exon	89746831	89746890	1000	-	.	gene_id "MSTRG.74127"; transcript_id "ENST00000305699"; exon_number "6"; gene_name "FANCA"; ref_gene_id "ENSG00000187741";
chr16	StringTie	exon	89748659	89748767	1000	-	.	gene_id "MSTRG.74127"; transcript_id "ENST00000305699"; exon_number "7"; gene_name "FANCA"; ref_gene_id "ENSG00000187741";
chr16	StringTie	exon	89749730	89749902	1000	-	.	gene_id "MSTRG.74127"; transcript_id "ENST00000305699"; exon_number "8"; gene_name "FANCA"; ref_gene_id "ENSG00000187741";
chr16	StringTie	exon	89752138	89752222	1000	-	.	gene_id "MSTRG.74127"; transcript_id "ENST00000305699"; exon_number "9"; gene_name "FANCA"; ref_gene_id "ENSG00000187741";
chr16	StringTie	exon	89761949	89762022	1000	-	.	gene_id "MSTRG.74127"; transcript_id "ENST00000305699"; exon_number "10"; gene_name "FANCA"; ref_gene_id "ENSG00000187741";
chr16	StringTie	exon	89764890	89765039	1000	-	.	gene_id "MSTRG.74127"; transcript_id "ENST00000305699"; exon_number "11"; gene_name "FANCA"; ref_gene_id "ENSG00000187741";
chr16	StringTie	transcript	89737549	89816646	1000	-	.	gene_id "MSTRG.74127"; transcript_id "ENST00000389301"; gene_name "FANCA"; ref_gene_id "ENSG00000187741";
chr16	StringTie	exon	89737549	89738708	1000	-	.	gene_id "MSTRG.74127"; transcript_id "ENST00000389301"; exon_number "1"; gene_name "FANCA"; ref_gene_id "ENSG00000187741";
chr16	StringTie	exon	89738882	89738974	1000	-	.	gene_id "MSTRG.74127"; transcript_id "ENST00000389301"; exon_number "2"; gene_name "FANCA"; ref_gene_id "ENSG00000187741";
chr16	StringTie	exon	89739133	89739289	1000	-	.	gene_id "MSTRG.74127"; transcript_id "ENST00000389301"; exon_number "3"; gene_name "FANCA"; ref_gene_id "ENSG00000187741";
chr16	StringTie	exon	89739478	89739553	1000	-	.	gene_id "MSTRG.74127"; transcript_id "ENST00000389301"; exon_number "4"; gene_name "FANCA"; ref_gene_id "ENSG00000187741";
chr16	StringTie	exon	89739994	89740099	1000	-	.	gene_id "MSTRG.74127"; transcript_id "ENST00000389301"; exon_number "5"; gene_name "FANCA"; ref_gene_id "ENSG00000187741";
chr16	StringTie	exon	89740804	89740866	1000	-	.	gene_id "MSTRG.74127"; transcript_id "ENST00000389301"; exon_number "6"; gene_name "FANCA"; ref_gene_id "ENSG00000187741";
chr16	StringTie	exon	89742800	89742938	1000	-	.	gene_id "MSTRG.74127"; transcript_id "ENST00000389301"; exon_number "7"; gene_name "FANCA"; ref_gene_id "ENSG00000187741";
chr16	StringTie	exon	89744959	89745071	1000	-	.	gene_id "MSTRG.74127"; transcript_id "ENST00000389301"; exon_number "8"; gene_name "FANCA"; ref_gene_id "ENSG00000187741";
chr16	StringTie	exon	89746584	89746688	1000	-	.	gene_id "MSTRG.74127"; transcript_id "ENST00000389301"; exon_number "9"; gene_name "FANCA"; ref_gene_id "ENSG00000187741";
chr16	StringTie	exon	89746831	89746890	1000	-	.	gene_id "MSTRG.74127"; transcript_id "ENST00000389301"; exon_number "10"; gene_name "FANCA"; ref_gene_id "ENSG00000187741";
chr16	StringTie	exon	89748659	89748767	1000	-	.	gene_id "MSTRG.74127"; transcript_id "ENST00000389301"; exon_number "11"; gene_name "FANCA"; ref_gene_id "ENSG00000187741";
chr16	StringTie	exon	89749730	89749902	1000	-	.	gene_id "MSTRG.74127"; transcript_id "ENST00000389301"; exon_number "12"; gene_name "FANCA"; ref_gene_id "ENSG00000187741";
chr16	StringTie	exon	89752138	89752222	1000	-	.	gene_id "MSTRG.74127"; transcript_id "ENST00000389301"; exon_number "13"; gene_name "FANCA"; ref_gene_id "ENSG00000187741";
chr16	StringTie	exon	89758577	89758705	1000	-	.	gene_id "MSTRG.74127"; transcript_id "ENST00000389301"; exon_number "14"; gene_name "FANCA"; ref_gene_id "ENSG00000187741";
chr16	StringTie	exon	89761949	89762022	1000	-	.	gene_id "MSTRG.74127"; transcript_id "ENST00000389301"; exon_number "15"; gene_name "FANCA"; ref_gene_id "ENSG00000187741";
chr16	StringTie	exon	89764890	89765066	1000	-	.	gene_id "MSTRG.74127"; transcript_id "ENST00000389301"; exon_number "16"; gene_name "FANCA"; ref_gene_id "ENSG00000187741";
chr16	StringTie	exon	89767141	89767237	1000	-	.	gene_id "MSTRG.74127"; transcript_id "ENST00000389301"; exon_number "17"; gene_name "FANCA"; ref_gene_id "ENSG00000187741";
chr16	StringTie	exon	89769837	89770024	1000	-	.	gene_id "MSTRG.74127"; transcript_id "ENST00000389301"; exon_number "18"; gene_name "FANCA"; ref_gene_id "ENSG00000187741";
chr16	StringTie	exon	89770166	89770259	1000	-	.	gene_id "MSTRG.74127"; transcript_id "ENST00000389301"; exon_number "19"; gene_name "FANCA"; ref_gene_id "ENSG00000187741";
chr16	StringTie	exon	89770564	89770634	1000	-	.	gene_id "MSTRG.74127"; transcript_id "ENST00000389301"; exon_number "20"; gene_name "FANCA"; ref_gene_id "ENSG00000187741";
chr16	StringTie	exon	89771678	89771814	1000	-	.	gene_id "MSTRG.74127"; transcript_id "ENST00000389301"; exon_number "21"; gene_name "FANCA"; ref_gene_id "ENSG00000187741";
chr16	StringTie	exon	89773271	89773384	1000	-	.	gene_id "MSTRG.74127"; transcript_id "ENST00000389301"; exon_number "22"; gene_name "FANCA"; ref_gene_id "ENSG00000187741";
chr16	StringTie	exon	89775742	89775815	1000	-	.	gene_id "MSTRG.74127"; transcript_id "ENST00000389301"; exon_number "23"; gene_name "FANCA"; ref_gene_id "ENSG00000187741";
chr16	StringTie	exon	89778801	89778850	1000	-	.	gene_id "MSTRG.74127"; transcript_id "ENST00000389301"; exon_number "24"; gene_name "FANCA"; ref_gene_id "ENSG00000187741";
chr16	StringTie	exon	89778943	89779003	1000	-	.	gene_id "MSTRG.74127"; transcript_id "ENST00000389301"; exon_number "25"; gene_name "FANCA"; ref_gene_id "ENSG00000187741";
chr16	StringTie	exon	89779869	89779957	1000	-	.	gene_id "MSTRG.74127"; transcript_id "ENST00000389301"; exon_number "26"; gene_name "FANCA"; ref_gene_id "ENSG00000187741";
chr16	StringTie	exon	89782859	89782918	1000	-	.	gene_id "MSTRG.74127"; transcript_id "ENST00000389301"; exon_number "27"; gene_name "FANCA"; ref_gene_id "ENSG00000187741";
chr16	StringTie	exon	89783007	89783102	1000	-	.	gene_id "MSTRG.74127"; transcript_id "ENST00000389301"; exon_number "28"; gene_name "FANCA"; ref_gene_id "ENSG00000187741";
chr16	StringTie	exon	89784854	89784964	1000	-	.	gene_id "MSTRG.74127"; transcript_id "ENST00000389301"; exon_number "29"; gene_name "FANCA"; ref_gene_id "ENSG00000187741";
chr16	StringTie	exon	89791403	89791536	1000	-	.	gene_id "MSTRG.74127"; transcript_id "ENST00000389301"; exon_number "30"; gene_name "FANCA"; ref_gene_id "ENSG00000187741";
chr16	StringTie	exon	89791927	89792068	1000	-	.	gene_id "MSTRG.74127"; transcript_id "ENST00000389301"; exon_number "31"; gene_name "FANCA"; ref_gene_id "ENSG00000187741";
chr16	StringTie	exon	89792471	89792547	1000	-	.	gene_id "MSTRG.74127"; transcript_id "ENST00000389301"; exon_number "32"; gene_name "FANCA"; ref_gene_id "ENSG00000187741";
chr16	StringTie	exon	89795906	89796018	1000	-	.	gene_id "MSTRG.74127"; transcript_id "ENST00000389301"; exon_number "33"; gene_name "FANCA"; ref_gene_id "ENSG00000187741";
chr16	StringTie	exon	89799166	89799232	1000	-	.	gene_id "MSTRG.74127"; transcript_id "ENST00000389301"; exon_number "34"; gene_name "FANCA"; ref_gene_id "ENSG00000187741";
chr16	StringTie	exon	89799605	89799638	1000	-	.	gene_id "MSTRG.74127"; transcript_id "ENST00000389301"; exon_number "35"; gene_name "FANCA"; ref_gene_id "ENSG00000187741";
chr16	StringTie	exon	89803259	89803341	1000	-	.	gene_id "MSTRG.74127"; transcript_id "ENST00000389301"; exon_number "36"; gene_name "FANCA"; ref_gene_id "ENSG00000187741";
chr16	StringTie	exon	89805280	89805392	1000	-	.	gene_id "MSTRG.74127"; transcript_id "ENST00000389301"; exon_number "37"; gene_name "FANCA"; ref_gene_id "ENSG00000187741";
chr16	StringTie	exon	89808294	89808367	1000	-	.	gene_id "MSTRG.74127"; transcript_id "ENST00000389301"; exon_number "38"; gene_name "FANCA"; ref_gene_id "ENSG00000187741";
chr16	StringTie	exon	89810707	89810802	1000	-	.	gene_id "MSTRG.74127"; transcript_id "ENST00000389301"; exon_number "39"; gene_name "FANCA"; ref_gene_id "ENSG00000187741";
chr16	StringTie	exon	89810929	89811071	1000	-	.	gene_id "MSTRG.74127"; transcript_id "ENST00000389301"; exon_number "40"; gene_name "FANCA"; ref_gene_id "ENSG00000187741";
chr16	StringTie	exon	89814520	89814613	1000	-	.	gene_id "MSTRG.74127"; transcript_id "ENST00000389301"; exon_number "41"; gene_name "FANCA"; ref_gene_id "ENSG00000187741";
chr16	StringTie	exon	89815877	89815986	1000	-	.	gene_id "MSTRG.74127"; transcript_id "ENST00000389301"; exon_number "42"; gene_name "FANCA"; ref_gene_id "ENSG00000187741";
chr16	StringTie	exon	89816537	89816646	1000	-	.	gene_id "MSTRG.74127"; transcript_id "ENST00000389301"; exon_number "43"; gene_name "FANCA"; ref_gene_id "ENSG00000187741";
chr16	StringTie	transcript	89798374	89816657	1000	-	.	gene_id "MSTRG.74127"; transcript_id "ENST00000389302"; gene_name "FANCA"; ref_gene_id "ENSG00000187741";
chr16	StringTie	exon	89798374	89799079	1000	-	.	gene_id "MSTRG.74127"; transcript_id "ENST00000389302"; exon_number "1"; gene_name "FANCA"; ref_gene_id "ENSG00000187741";
chr16	StringTie	exon	89799166	89799232	1000	-	.	gene_id "MSTRG.74127"; transcript_id "ENST00000389302"; exon_number "2"; gene_name "FANCA"; ref_gene_id "ENSG00000187741";
chr16	StringTie	exon	89799605	89799638	1000	-	.	gene_id "MSTRG.74127"; transcript_id "ENST00000389302"; exon_number "3"; gene_name "FANCA"; ref_gene_id "ENSG00000187741";
chr16	StringTie	exon	89803259	89803341	1000	-	.	gene_id "MSTRG.74127"; transcript_id "ENST00000389302"; exon_number "4"; gene_name "FANCA"; ref_gene_id "ENSG00000187741";
chr16	StringTie	exon	89805280	89805392	1000	-	.	gene_id "MSTRG.74127"; transcript_id "ENST00000389302"; exon_number "5"; gene_name "FANCA"; ref_gene_id "ENSG00000187741";
chr16	StringTie	exon	89808294	89808367	1000	-	.	gene_id "MSTRG.74127"; transcript_id "ENST00000389302"; exon_number "6"; gene_name "FANCA"; ref_gene_id "ENSG00000187741";
chr16	StringTie	exon	89810707	89810802	1000	-	.	gene_id "MSTRG.74127"; transcript_id "ENST00000389302"; exon_number "7"; gene_name "FANCA"; ref_gene_id "ENSG00000187741";
chr16	StringTie	exon	89810929	89811071	1000	-	.	gene_id "MSTRG.74127"; transcript_id "ENST00000389302"; exon_number "8"; gene_name "FANCA"; ref_gene_id "ENSG00000187741";
chr16	StringTie	exon	89814520	89814613	1000	-	.	gene_id "MSTRG.74127"; transcript_id "ENST00000389302"; exon_number "9"; gene_name "FANCA"; ref_gene_id "ENSG00000187741";
chr16	StringTie	exon	89815877	89815986	1000	-	.	gene_id "MSTRG.74127"; transcript_id "ENST00000389302"; exon_number "10"; gene_name "FANCA"; ref_gene_id "ENSG00000187741";
chr16	StringTie	exon	89816537	89816657	1000	-	.	gene_id "MSTRG.74127"; transcript_id "ENST00000389302"; exon_number "11"; gene_name "FANCA"; ref_gene_id "ENSG00000187741";
chr16	StringTie	transcript	89798919	89816655	1000	-	.	gene_id "MSTRG.74127"; transcript_id "ENST00000534992"; gene_name "FANCA"; ref_gene_id "ENSG00000187741";
chr16	StringTie	exon	89798919	89799079	1000	-	.	gene_id "MSTRG.74127"; transcript_id "ENST00000534992"; exon_number "1"; gene_name "FANCA"; ref_gene_id "ENSG00000187741";
chr16	StringTie	exon	89799172	89799232	1000	-	.	gene_id "MSTRG.74127"; transcript_id "ENST00000534992"; exon_number "2"; gene_name "FANCA"; ref_gene_id "ENSG00000187741";
chr16	StringTie	exon	89799605	89799638	1000	-	.	gene_id "MSTRG.74127"; transcript_id "ENST00000534992"; exon_number "3"; gene_name "FANCA"; ref_gene_id "ENSG00000187741";
chr16	StringTie	exon	89803259	89803341	1000	-	.	gene_id "MSTRG.74127"; transcript_id "ENST00000534992"; exon_number "4"; gene_name "FANCA"; ref_gene_id "ENSG00000187741";
chr16	StringTie	exon	89805280	89805392	1000	-	.	gene_id "MSTRG.74127"; transcript_id "ENST00000534992"; exon_number "5"; gene_name "FANCA"; ref_gene_id "ENSG00000187741";
chr16	StringTie	exon	89808294	89808367	1000	-	.	gene_id "MSTRG.74127"; transcript_id "ENST00000534992"; exon_number "6"; gene_name "FANCA"; ref_gene_id "ENSG00000187741";
chr16	StringTie	exon	89810707	89810802	1000	-	.	gene_id "MSTRG.74127"; transcript_id "ENST00000534992"; exon_number "7"; gene_name "FANCA"; ref_gene_id "ENSG00000187741";
chr16	StringTie	exon	89810929	89811071	1000	-	.	gene_id "MSTRG.74127"; transcript_id "ENST00000534992"; exon_number "8"; gene_name "FANCA"; ref_gene_id "ENSG00000187741";
chr16	StringTie	exon	89814520	89814613	1000	-	.	gene_id "MSTRG.74127"; transcript_id "ENST00000534992"; exon_number "9"; gene_name "FANCA"; ref_gene_id "ENSG00000187741";
chr16	StringTie	exon	89815877	89815986	1000	-	.	gene_id "MSTRG.74127"; transcript_id "ENST00000534992"; exon_number "10"; gene_name "FANCA"; ref_gene_id "ENSG00000187741";
chr16	StringTie	exon	89816537	89816655	1000	-	.	gene_id "MSTRG.74127"; transcript_id "ENST00000534992"; exon_number "11"; gene_name "FANCA"; ref_gene_id "ENSG00000187741";
chr16	StringTie	transcript	89798919	89816657	1000	-	.	gene_id "MSTRG.74127"; transcript_id "ENST00000543736"; gene_name "FANCA"; ref_gene_id "ENSG00000187741";
chr16	StringTie	exon	89798919	89799079	1000	-	.	gene_id "MSTRG.74127"; transcript_id "ENST00000543736"; exon_number "1"; gene_name "FANCA"; ref_gene_id "ENSG00000187741";
chr16	StringTie	exon	89799166	89799232	1000	-	.	gene_id "MSTRG.74127"; transcript_id "ENST00000543736"; exon_number "2"; gene_name "FANCA"; ref_gene_id "ENSG00000187741";
chr16	StringTie	exon	89799605	89799638	1000	-	.	gene_id "MSTRG.74127"; transcript_id "ENST00000543736"; exon_number "3"; gene_name "FANCA"; ref_gene_id "ENSG00000187741";
chr16	StringTie	exon	89803259	89803341	1000	-	.	gene_id "MSTRG.74127"; transcript_id "ENST00000543736"; exon_number "4"; gene_name "FANCA"; ref_gene_id "ENSG00000187741";
chr16	StringTie	exon	89805280	89805392	1000	-	.	gene_id "MSTRG.74127"; transcript_id "ENST00000543736"; exon_number "5"; gene_name "FANCA"; ref_gene_id "ENSG00000187741";
chr16	StringTie	exon	89808294	89808367	1000	-	.	gene_id "MSTRG.74127"; transcript_id "ENST00000543736"; exon_number "6"; gene_name "FANCA"; ref_gene_id "ENSG00000187741";
chr16	StringTie	exon	89810929	89811071	1000	-	.	gene_id "MSTRG.74127"; transcript_id "ENST00000543736"; exon_number "7"; gene_name "FANCA"; ref_gene_id "ENSG00000187741";
chr16	StringTie	exon	89814520	89814613	1000	-	.	gene_id "MSTRG.74127"; transcript_id "ENST00000543736"; exon_number "8"; gene_name "FANCA"; ref_gene_id "ENSG00000187741";
chr16	StringTie	exon	89815877	89815986	1000	-	.	gene_id "MSTRG.74127"; transcript_id "ENST00000543736"; exon_number "9"; gene_name "FANCA"; ref_gene_id "ENSG00000187741";
chr16	StringTie	exon	89816537	89816657	1000	-	.	gene_id "MSTRG.74127"; transcript_id "ENST00000543736"; exon_number "10"; gene_name "FANCA"; ref_gene_id "ENSG00000187741";
chr16	StringTie	transcript	89745027	89765044	1000	-	.	gene_id "MSTRG.74127"; transcript_id "ENST00000561660"; gene_name "FANCA"; ref_gene_id "ENSG00000187741";
chr16	StringTie	exon	89745027	89745071	1000	-	.	gene_id "MSTRG.74127"; transcript_id "ENST00000561660"; exon_number "1"; gene_name "FANCA"; ref_gene_id "ENSG00000187741";
chr16	StringTie	exon	89746584	89746688	1000	-	.	gene_id "MSTRG.74127"; transcript_id "ENST00000561660"; exon_number "2"; gene_name "FANCA"; ref_gene_id "ENSG00000187741";
chr16	StringTie	exon	89746831	89746890	1000	-	.	gene_id "MSTRG.74127"; transcript_id "ENST00000561660"; exon_number "3"; gene_name "FANCA"; ref_gene_id "ENSG00000187741";
chr16	StringTie	exon	89748659	89748767	1000	-	.	gene_id "MSTRG.74127"; transcript_id "ENST00000561660"; exon_number "4"; gene_name "FANCA"; ref_gene_id "ENSG00000187741";
chr16	StringTie	exon	89752138	89752222	1000	-	.	gene_id "MSTRG.74127"; transcript_id "ENST00000561660"; exon_number "5"; gene_name "FANCA"; ref_gene_id "ENSG00000187741";
chr16	StringTie	exon	89758577	89758705	1000	-	.	gene_id "MSTRG.74127"; transcript_id "ENST00000561660"; exon_number "6"; gene_name "FANCA"; ref_gene_id "ENSG00000187741";
chr16	StringTie	exon	89761949	89762022	1000	-	.	gene_id "MSTRG.74127"; transcript_id "ENST00000561660"; exon_number "7"; gene_name "FANCA"; ref_gene_id "ENSG00000187741";
chr16	StringTie	exon	89764890	89765044	1000	-	.	gene_id "MSTRG.74127"; transcript_id "ENST00000561660"; exon_number "8"; gene_name "FANCA"; ref_gene_id "ENSG00000187741";
chr16	StringTie	transcript	89769915	89770583	1000	-	.	gene_id "MSTRG.74127"; transcript_id "ENST00000561667"; gene_name "FANCA"; ref_gene_id "ENSG00000187741";
chr16	StringTie	exon	89769915	89770024	1000	-	.	gene_id "MSTRG.74127"; transcript_id "ENST00000561667"; exon_number "1"; gene_name "FANCA"; ref_gene_id "ENSG00000187741";
chr16	StringTie	exon	89770166	89770583	1000	-	.	gene_id "MSTRG.74127"; transcript_id "ENST00000561667"; exon_number "2"; gene_name "FANCA"; ref_gene_id "ENSG00000187741";
chr16	StringTie	transcript	89738493	89740078	1000	-	.	gene_id "MSTRG.74127"; transcript_id "ENST00000561722"; gene_name "FANCA"; ref_gene_id "ENSG00000187741";
chr16	StringTie	exon	89738493	89738708	1000	-	.	gene_id "MSTRG.74127"; transcript_id "ENST00000561722"; exon_number "1"; gene_name "FANCA"; ref_gene_id "ENSG00000187741";
chr16	StringTie	exon	89738882	89738926	1000	-	.	gene_id "MSTRG.74127"; transcript_id "ENST00000561722"; exon_number "2"; gene_name "FANCA"; ref_gene_id "ENSG00000187741";
chr16	StringTie	exon	89739016	89739289	1000	-	.	gene_id "MSTRG.74127"; transcript_id "ENST00000561722"; exon_number "3"; gene_name "FANCA"; ref_gene_id "ENSG00000187741";
chr16	StringTie	exon	89739478	89739553	1000	-	.	gene_id "MSTRG.74127"; transcript_id "ENST00000561722"; exon_number "4"; gene_name "FANCA"; ref_gene_id "ENSG00000187741";
chr16	StringTie	exon	89739994	89740078	1000	-	.	gene_id "MSTRG.74127"; transcript_id "ENST00000561722"; exon_number "5"; gene_name "FANCA"; ref_gene_id "ENSG00000187741";
chr16	StringTie	transcript	89738495	89739758	1000	-	.	gene_id "MSTRG.74127"; transcript_id "ENST00000562424"; gene_name "FANCA"; ref_gene_id "ENSG00000187741";
chr16	StringTie	exon	89738495	89738708	1000	-	.	gene_id "MSTRG.74127"; transcript_id "ENST00000562424"; exon_number "1"; gene_name "FANCA"; ref_gene_id "ENSG00000187741";
chr16	StringTie	exon	89738882	89738974	1000	-	.	gene_id "MSTRG.74127"; transcript_id "ENST00000562424"; exon_number "2"; gene_name "FANCA"; ref_gene_id "ENSG00000187741";
chr16	StringTie	exon	89739133	89739289	1000	-	.	gene_id "MSTRG.74127"; transcript_id "ENST00000562424"; exon_number "3"; gene_name "FANCA"; ref_gene_id "ENSG00000187741";
chr16	StringTie	exon	89739478	89739758	1000	-	.	gene_id "MSTRG.74127"; transcript_id "ENST00000562424"; exon_number "4"; gene_name "FANCA"; ref_gene_id "ENSG00000187741";
chr16	StringTie	transcript	89752161	89767147	1000	-	.	gene_id "MSTRG.74127"; transcript_id "ENST00000563318"; gene_name "FANCA"; ref_gene_id "ENSG00000187741";
chr16	StringTie	exon	89752161	89752222	1000	-	.	gene_id "MSTRG.74127"; transcript_id "ENST00000563318"; exon_number "1"; gene_name "FANCA"; ref_gene_id "ENSG00000187741";
chr16	StringTie	exon	89758577	89758705	1000	-	.	gene_id "MSTRG.74127"; transcript_id "ENST00000563318"; exon_number "2"; gene_name "FANCA"; ref_gene_id "ENSG00000187741";
chr16	StringTie	exon	89761949	89762022	1000	-	.	gene_id "MSTRG.74127"; transcript_id "ENST00000563318"; exon_number "3"; gene_name "FANCA"; ref_gene_id "ENSG00000187741";
chr16	StringTie	exon	89762638	89762793	1000	-	.	gene_id "MSTRG.74127"; transcript_id "ENST00000563318"; exon_number "4"; gene_name "FANCA"; ref_gene_id "ENSG00000187741";
chr16	StringTie	exon	89764890	89765066	1000	-	.	gene_id "MSTRG.74127"; transcript_id "ENST00000563318"; exon_number "5"; gene_name "FANCA"; ref_gene_id "ENSG00000187741";
chr16	StringTie	exon	89767141	89767147	1000	-	.	gene_id "MSTRG.74127"; transcript_id "ENST00000563318"; exon_number "6"; gene_name "FANCA"; ref_gene_id "ENSG00000187741";
chr16	StringTie	transcript	89748764	89764947	1000	-	.	gene_id "MSTRG.74127"; transcript_id "ENST00000563510"; gene_name "FANCA"; ref_gene_id "ENSG00000187741";
chr16	StringTie	exon	89748764	89748767	1000	-	.	gene_id "MSTRG.74127"; transcript_id "ENST00000563510"; exon_number "1"; gene_name "FANCA"; ref_gene_id "ENSG00000187741";
chr16	StringTie	exon	89749730	89749902	1000	-	.	gene_id "MSTRG.74127"; transcript_id "ENST00000563510"; exon_number "2"; gene_name "FANCA"; ref_gene_id "ENSG00000187741";
chr16	StringTie	exon	89752138	89752222	1000	-	.	gene_id "MSTRG.74127"; transcript_id "ENST00000563510"; exon_number "3"; gene_name "FANCA"; ref_gene_id "ENSG00000187741";
chr16	StringTie	exon	89761949	89762022	1000	-	.	gene_id "MSTRG.74127"; transcript_id "ENST00000563510"; exon_number "4"; gene_name "FANCA"; ref_gene_id "ENSG00000187741";
chr16	StringTie	exon	89762638	89762793	1000	-	.	gene_id "MSTRG.74127"; transcript_id "ENST00000563510"; exon_number "5"; gene_name "FANCA"; ref_gene_id "ENSG00000187741";
chr16	StringTie	exon	89764807	89764947	1000	-	.	gene_id "MSTRG.74127"; transcript_id "ENST00000563510"; exon_number "6"; gene_name "FANCA"; ref_gene_id "ENSG00000187741";
chr16	StringTie	transcript	89808311	89816621	1000	-	.	gene_id "MSTRG.74127"; transcript_id "ENST00000563513"; gene_name "FANCA"; ref_gene_id "ENSG00000187741";
chr16	StringTie	exon	89808311	89808367	1000	-	.	gene_id "MSTRG.74127"; transcript_id "ENST00000563513"; exon_number "1"; gene_name "FANCA"; ref_gene_id "ENSG00000187741";
chr16	StringTie	exon	89810707	89810802	1000	-	.	gene_id "MSTRG.74127"; transcript_id "ENST00000563513"; exon_number "2"; gene_name "FANCA"; ref_gene_id "ENSG00000187741";
chr16	StringTie	exon	89810929	89811057	1000	-	.	gene_id "MSTRG.74127"; transcript_id "ENST00000563513"; exon_number "3"; gene_name "FANCA"; ref_gene_id "ENSG00000187741";
chr16	StringTie	exon	89814520	89814613	1000	-	.	gene_id "MSTRG.74127"; transcript_id "ENST00000563513"; exon_number "4"; gene_name "FANCA"; ref_gene_id "ENSG00000187741";
chr16	StringTie	exon	89815877	89815986	1000	-	.	gene_id "MSTRG.74127"; transcript_id "ENST00000563513"; exon_number "5"; gene_name "FANCA"; ref_gene_id "ENSG00000187741";
chr16	StringTie	exon	89816537	89816621	1000	-	.	gene_id "MSTRG.74127"; transcript_id "ENST00000563513"; exon_number "6"; gene_name "FANCA"; ref_gene_id "ENSG00000187741";
chr16	StringTie	transcript	89798385	89816635	1000	-	.	gene_id "MSTRG.74127"; transcript_id "ENST00000563673"; gene_name "FANCA"; ref_gene_id "ENSG00000187741";
chr16	StringTie	exon	89798385	89799232	1000	-	.	gene_id "MSTRG.74127"; transcript_id "ENST00000563673"; exon_number "1"; gene_name "FANCA"; ref_gene_id "ENSG00000187741";
chr16	StringTie	exon	89799605	89799638	1000	-	.	gene_id "MSTRG.74127"; transcript_id "ENST00000563673"; exon_number "2"; gene_name "FANCA"; ref_gene_id "ENSG00000187741";
chr16	StringTie	exon	89803259	89803341	1000	-	.	gene_id "MSTRG.74127"; transcript_id "ENST00000563673"; exon_number "3"; gene_name "FANCA"; ref_gene_id "ENSG00000187741";
chr16	StringTie	exon	89805280	89805392	1000	-	.	gene_id "MSTRG.74127"; transcript_id "ENST00000563673"; exon_number "4"; gene_name "FANCA"; ref_gene_id "ENSG00000187741";
chr16	StringTie	exon	89808294	89808367	1000	-	.	gene_id "MSTRG.74127"; transcript_id "ENST00000563673"; exon_number "5"; gene_name "FANCA"; ref_gene_id "ENSG00000187741";
chr16	StringTie	exon	89810707	89810802	1000	-	.	gene_id "MSTRG.74127"; transcript_id "ENST00000563673"; exon_number "6"; gene_name "FANCA"; ref_gene_id "ENSG00000187741";
chr16	StringTie	exon	89810929	89811071	1000	-	.	gene_id "MSTRG.74127"; transcript_id "ENST00000563673"; exon_number "7"; gene_name "FANCA"; ref_gene_id "ENSG00000187741";
chr16	StringTie	exon	89814520	89814613	1000	-	.	gene_id "MSTRG.74127"; transcript_id "ENST00000563673"; exon_number "8"; gene_name "FANCA"; ref_gene_id "ENSG00000187741";
chr16	StringTie	exon	89815877	89815986	1000	-	.	gene_id "MSTRG.74127"; transcript_id "ENST00000563673"; exon_number "9"; gene_name "FANCA"; ref_gene_id "ENSG00000187741";
chr16	StringTie	exon	89816537	89816635	1000	-	.	gene_id "MSTRG.74127"; transcript_id "ENST00000563673"; exon_number "10"; gene_name "FANCA"; ref_gene_id "ENSG00000187741";
chr16	StringTie	transcript	89791044	89792011	1000	-	.	gene_id "MSTRG.74127"; transcript_id "ENST00000563767"; gene_name "FANCA"; ref_gene_id "ENSG00000187741";
chr16	StringTie	exon	89791044	89791536	1000	-	.	gene_id "MSTRG.74127"; transcript_id "ENST00000563767"; exon_number "1"; gene_name "FANCA"; ref_gene_id "ENSG00000187741";
chr16	StringTie	exon	89791927	89792011	1000	-	.	gene_id "MSTRG.74127"; transcript_id "ENST00000563767"; exon_number "2"; gene_name "FANCA"; ref_gene_id "ENSG00000187741";
chr16	StringTie	transcript	89738744	89742894	1000	-	.	gene_id "MSTRG.74127"; transcript_id "ENST00000564475"; gene_name "FANCA"; ref_gene_id "ENSG00000187741";
chr16	StringTie	exon	89738744	89738974	1000	-	.	gene_id "MSTRG.74127"; transcript_id "ENST00000564475"; exon_number "1"; gene_name "FANCA"; ref_gene_id "ENSG00000187741";
chr16	StringTie	exon	89739129	89739289	1000	-	.	gene_id "MSTRG.74127"; transcript_id "ENST00000564475"; exon_number "2"; gene_name "FANCA"; ref_gene_id "ENSG00000187741";
chr16	StringTie	exon	89739478	89739553	1000	-	.	gene_id "MSTRG.74127"; transcript_id "ENST00000564475"; exon_number "3"; gene_name "FANCA"; ref_gene_id "ENSG00000187741";
chr16	StringTie	exon	89739994	89740099	1000	-	.	gene_id "MSTRG.74127"; transcript_id "ENST00000564475"; exon_number "4"; gene_name "FANCA"; ref_gene_id "ENSG00000187741";
chr16	StringTie	exon	89740804	89740866	1000	-	.	gene_id "MSTRG.74127"; transcript_id "ENST00000564475"; exon_number "5"; gene_name "FANCA"; ref_gene_id "ENSG00000187741";
chr16	StringTie	exon	89742800	89742894	1000	-	.	gene_id "MSTRG.74127"; transcript_id "ENST00000564475"; exon_number "6"; gene_name "FANCA"; ref_gene_id "ENSG00000187741";
chr16	StringTie	transcript	89738883	89742828	1000	-	.	gene_id "MSTRG.74127"; transcript_id "ENST00000564870"; gene_name "FANCA"; ref_gene_id "ENSG00000187741";
chr16	StringTie	exon	89738883	89738974	1000	-	.	gene_id "MSTRG.74127"; transcript_id "ENST00000564870"; exon_number "1"; gene_name "FANCA"; ref_gene_id "ENSG00000187741";
chr16	StringTie	exon	89739133	89739289	1000	-	.	gene_id "MSTRG.74127"; transcript_id "ENST00000564870"; exon_number "2"; gene_name "FANCA"; ref_gene_id "ENSG00000187741";
chr16	StringTie	exon	89739478	89739553	1000	-	.	gene_id "MSTRG.74127"; transcript_id "ENST00000564870"; exon_number "3"; gene_name "FANCA"; ref_gene_id "ENSG00000187741";
chr16	StringTie	exon	89739994	89740099	1000	-	.	gene_id "MSTRG.74127"; transcript_id "ENST00000564870"; exon_number "4"; gene_name "FANCA"; ref_gene_id "ENSG00000187741";
chr16	StringTie	exon	89742800	89742828	1000	-	.	gene_id "MSTRG.74127"; transcript_id "ENST00000564870"; exon_number "5"; gene_name "FANCA"; ref_gene_id "ENSG00000187741";
chr16	StringTie	transcript	89739363	89745008	1000	-	.	gene_id "MSTRG.74127"; transcript_id "ENST00000564969"; gene_name "FANCA"; ref_gene_id "ENSG00000187741";
chr16	StringTie	exon	89739363	89740099	1000	-	.	gene_id "MSTRG.74127"; transcript_id "ENST00000564969"; exon_number "1"; gene_name "FANCA"; ref_gene_id "ENSG00000187741";
chr16	StringTie	exon	89740804	89740866	1000	-	.	gene_id "MSTRG.74127"; transcript_id "ENST00000564969"; exon_number "2"; gene_name "FANCA"; ref_gene_id "ENSG00000187741";
chr16	StringTie	exon	89744959	89745008	1000	-	.	gene_id "MSTRG.74127"; transcript_id "ENST00000564969"; exon_number "3"; gene_name "FANCA"; ref_gene_id "ENSG00000187741";
chr16	StringTie	transcript	89798991	89815978	1000	-	.	gene_id "MSTRG.74127"; transcript_id "ENST00000565582"; gene_name "FANCA"; ref_gene_id "ENSG00000187741";
chr16	StringTie	exon	89798991	89799079	1000	-	.	gene_id "MSTRG.74127"; transcript_id "ENST00000565582"; exon_number "1"; gene_name "FANCA"; ref_gene_id "ENSG00000187741";
chr16	StringTie	exon	89799166	89799232	1000	-	.	gene_id "MSTRG.74127"; transcript_id "ENST00000565582"; exon_number "2"; gene_name "FANCA"; ref_gene_id "ENSG00000187741";
chr16	StringTie	exon	89799605	89799638	1000	-	.	gene_id "MSTRG.74127"; transcript_id "ENST00000565582"; exon_number "3"; gene_name "FANCA"; ref_gene_id "ENSG00000187741";
chr16	StringTie	exon	89805280	89805392	1000	-	.	gene_id "MSTRG.74127"; transcript_id "ENST00000565582"; exon_number "4"; gene_name "FANCA"; ref_gene_id "ENSG00000187741";
chr16	StringTie	exon	89808294	89808367	1000	-	.	gene_id "MSTRG.74127"; transcript_id "ENST00000565582"; exon_number "5"; gene_name "FANCA"; ref_gene_id "ENSG00000187741";
chr16	StringTie	exon	89810707	89810802	1000	-	.	gene_id "MSTRG.74127"; transcript_id "ENST00000565582"; exon_number "6"; gene_name "FANCA"; ref_gene_id "ENSG00000187741";
chr16	StringTie	exon	89810929	89811071	1000	-	.	gene_id "MSTRG.74127"; transcript_id "ENST00000565582"; exon_number "7"; gene_name "FANCA"; ref_gene_id "ENSG00000187741";
chr16	StringTie	exon	89814520	89814613	1000	-	.	gene_id "MSTRG.74127"; transcript_id "ENST00000565582"; exon_number "8"; gene_name "FANCA"; ref_gene_id "ENSG00000187741";
chr16	StringTie	exon	89815877	89815978	1000	-	.	gene_id "MSTRG.74127"; transcript_id "ENST00000565582"; exon_number "9"; gene_name "FANCA"; ref_gene_id "ENSG00000187741";
chr16	StringTie	transcript	89791563	89792725	1000	-	.	gene_id "MSTRG.74127"; transcript_id "ENST00000566133"; gene_name "FANCA"; ref_gene_id "ENSG00000187741";
chr16	StringTie	exon	89791563	89792068	1000	-	.	gene_id "MSTRG.74127"; transcript_id "ENST00000566133"; exon_number "1"; gene_name "FANCA"; ref_gene_id "ENSG00000187741";
chr16	StringTie	exon	89792471	89792725	1000	-	.	gene_id "MSTRG.74127"; transcript_id "ENST00000566133"; exon_number "2"; gene_name "FANCA"; ref_gene_id "ENSG00000187741";
chr16	StringTie	transcript	89795906	89799232	1000	-	.	gene_id "MSTRG.74127"; transcript_id "ENST00000566409"; gene_name "FANCA"; ref_gene_id "ENSG00000187741";
chr16	StringTie	exon	89795906	89796018	1000	-	.	gene_id "MSTRG.74127"; transcript_id "ENST00000566409"; exon_number "1"; gene_name "FANCA"; ref_gene_id "ENSG00000187741";
chr16	StringTie	exon	89798951	89799232	1000	-	.	gene_id "MSTRG.74127"; transcript_id "ENST00000566409"; exon_number "2"; gene_name "FANCA"; ref_gene_id "ENSG00000187741";
chr16	StringTie	transcript	89798354	89816647	1000	-	.	gene_id "MSTRG.74127"; transcript_id "ENST00000566889"; gene_name "FANCA"; ref_gene_id "ENSG00000187741";
chr16	StringTie	exon	89798354	89799079	1000	-	.	gene_id "MSTRG.74127"; transcript_id "ENST00000566889"; exon_number "1"; gene_name "FANCA"; ref_gene_id "ENSG00000187741";
chr16	StringTie	exon	89799166	89799232	1000	-	.	gene_id "MSTRG.74127"; transcript_id "ENST00000566889"; exon_number "2"; gene_name "FANCA"; ref_gene_id "ENSG00000187741";
chr16	StringTie	exon	89799605	89799638	1000	-	.	gene_id "MSTRG.74127"; transcript_id "ENST00000566889"; exon_number "3"; gene_name "FANCA"; ref_gene_id "ENSG00000187741";
chr16	StringTie	exon	89803259	89803341	1000	-	.	gene_id "MSTRG.74127"; transcript_id "ENST00000566889"; exon_number "4"; gene_name "FANCA"; ref_gene_id "ENSG00000187741";
chr16	StringTie	exon	89805280	89805392	1000	-	.	gene_id "MSTRG.74127"; transcript_id "ENST00000566889"; exon_number "5"; gene_name "FANCA"; ref_gene_id "ENSG00000187741";
chr16	StringTie	exon	89808294	89808367	1000	-	.	gene_id "MSTRG.74127"; transcript_id "ENST00000566889"; exon_number "6"; gene_name "FANCA"; ref_gene_id "ENSG00000187741";
chr16	StringTie	exon	89810707	89810802	1000	-	.	gene_id "MSTRG.74127"; transcript_id "ENST00000566889"; exon_number "7"; gene_name "FANCA"; ref_gene_id "ENSG00000187741";
chr16	StringTie	exon	89810929	89811071	1000	-	.	gene_id "MSTRG.74127"; transcript_id "ENST00000566889"; exon_number "8"; gene_name "FANCA"; ref_gene_id "ENSG00000187741";
chr16	StringTie	exon	89814520	89814613	1000	-	.	gene_id "MSTRG.74127"; transcript_id "ENST00000566889"; exon_number "9"; gene_name "FANCA"; ref_gene_id "ENSG00000187741";
chr16	StringTie	exon	89815877	89816647	1000	-	.	gene_id "MSTRG.74127"; transcript_id "ENST00000566889"; exon_number "10"; gene_name "FANCA"; ref_gene_id "ENSG00000187741";
chr16	StringTie	transcript	89767142	89770024	1000	-	.	gene_id "MSTRG.74127"; transcript_id "ENST00000567205"; gene_name "FANCA"; ref_gene_id "ENSG00000187741";
chr16	StringTie	exon	89767142	89767237	1000	-	.	gene_id "MSTRG.74127"; transcript_id "ENST00000567205"; exon_number "1"; gene_name "FANCA"; ref_gene_id "ENSG00000187741";
chr16	StringTie	exon	89769708	89770024	1000	-	.	gene_id "MSTRG.74127"; transcript_id "ENST00000567205"; exon_number "2"; gene_name "FANCA"; ref_gene_id "ENSG00000187741";
chr16	StringTie	transcript	89770430	89778850	1000	-	.	gene_id "MSTRG.74127"; transcript_id "ENST00000567284"; gene_name "FANCA"; ref_gene_id "ENSG00000187741";
chr16	StringTie	exon	89770430	89770462	1000	-	.	gene_id "MSTRG.74127"; transcript_id "ENST00000567284"; exon_number "1"; gene_name "FANCA"; ref_gene_id "ENSG00000187741";
chr16	StringTie	exon	89770564	89770634	1000	-	.	gene_id "MSTRG.74127"; transcript_id "ENST00000567284"; exon_number "2"; gene_name "FANCA"; ref_gene_id "ENSG00000187741";
chr16	StringTie	exon	89771678	89771814	1000	-	.	gene_id "MSTRG.74127"; transcript_id "ENST00000567284"; exon_number "3"; gene_name "FANCA"; ref_gene_id "ENSG00000187741";
chr16	StringTie	exon	89773271	89773384	1000	-	.	gene_id "MSTRG.74127"; transcript_id "ENST00000567284"; exon_number "4"; gene_name "FANCA"; ref_gene_id "ENSG00000187741";
chr16	StringTie	exon	89775742	89775815	1000	-	.	gene_id "MSTRG.74127"; transcript_id "ENST00000567284"; exon_number "5"; gene_name "FANCA"; ref_gene_id "ENSG00000187741";
chr16	StringTie	exon	89778801	89778850	1000	-	.	gene_id "MSTRG.74127"; transcript_id "ENST00000567284"; exon_number "6"; gene_name "FANCA"; ref_gene_id "ENSG00000187741";
chr16	StringTie	transcript	89773320	89779957	1000	-	.	gene_id "MSTRG.74127"; transcript_id "ENST00000567510"; gene_name "FANCA"; ref_gene_id "ENSG00000187741";
chr16	StringTie	exon	89773320	89773384	1000	-	.	gene_id "MSTRG.74127"; transcript_id "ENST00000567510"; exon_number "1"; gene_name "FANCA"; ref_gene_id "ENSG00000187741";
chr16	StringTie	exon	89775742	89775815	1000	-	.	gene_id "MSTRG.74127"; transcript_id "ENST00000567510"; exon_number "2"; gene_name "FANCA"; ref_gene_id "ENSG00000187741";
chr16	StringTie	exon	89778341	89778462	1000	-	.	gene_id "MSTRG.74127"; transcript_id "ENST00000567510"; exon_number "3"; gene_name "FANCA"; ref_gene_id "ENSG00000187741";
chr16	StringTie	exon	89778801	89778850	1000	-	.	gene_id "MSTRG.74127"; transcript_id "ENST00000567510"; exon_number "4"; gene_name "FANCA"; ref_gene_id "ENSG00000187741";
chr16	StringTie	exon	89778943	89779003	1000	-	.	gene_id "MSTRG.74127"; transcript_id "ENST00000567510"; exon_number "5"; gene_name "FANCA"; ref_gene_id "ENSG00000187741";
chr16	StringTie	exon	89779869	89779957	1000	-	.	gene_id "MSTRG.74127"; transcript_id "ENST00000567510"; exon_number "6"; gene_name "FANCA"; ref_gene_id "ENSG00000187741";
chr16	StringTie	transcript	89791508	89808366	1000	-	.	gene_id "MSTRG.74127"; transcript_id "ENST00000567621"; gene_name "FANCA"; ref_gene_id "ENSG00000187741";
chr16	StringTie	exon	89791508	89791536	1000	-	.	gene_id "MSTRG.74127"; transcript_id "ENST00000567621"; exon_number "1"; gene_name "FANCA"; ref_gene_id "ENSG00000187741";
chr16	StringTie	exon	89791927	89792068	1000	-	.	gene_id "MSTRG.74127"; transcript_id "ENST00000567621"; exon_number "2"; gene_name "FANCA"; ref_gene_id "ENSG00000187741";
chr16	StringTie	exon	89792471	89792547	1000	-	.	gene_id "MSTRG.74127"; transcript_id "ENST00000567621"; exon_number "3"; gene_name "FANCA"; ref_gene_id "ENSG00000187741";
chr16	StringTie	exon	89799166	89799232	1000	-	.	gene_id "MSTRG.74127"; transcript_id "ENST00000567621"; exon_number "4"; gene_name "FANCA"; ref_gene_id "ENSG00000187741";
chr16	StringTie	exon	89799605	89799638	1000	-	.	gene_id "MSTRG.74127"; transcript_id "ENST00000567621"; exon_number "5"; gene_name "FANCA"; ref_gene_id "ENSG00000187741";
chr16	StringTie	exon	89803259	89803341	1000	-	.	gene_id "MSTRG.74127"; transcript_id "ENST00000567621"; exon_number "6"; gene_name "FANCA"; ref_gene_id "ENSG00000187741";
chr16	StringTie	exon	89805280	89805392	1000	-	.	gene_id "MSTRG.74127"; transcript_id "ENST00000567621"; exon_number "7"; gene_name "FANCA"; ref_gene_id "ENSG00000187741";
chr16	StringTie	exon	89808294	89808366	1000	-	.	gene_id "MSTRG.74127"; transcript_id "ENST00000567621"; exon_number "8"; gene_name "FANCA"; ref_gene_id "ENSG00000187741";
chr16	StringTie	transcript	89738630	89745062	1000	-	.	gene_id "MSTRG.74127"; transcript_id "ENST00000567879"; gene_name "FANCA"; ref_gene_id "ENSG00000187741";
chr16	StringTie	exon	89738630	89738708	1000	-	.	gene_id "MSTRG.74127"; transcript_id "ENST00000567879"; exon_number "1"; gene_name "FANCA"; ref_gene_id "ENSG00000187741";
chr16	StringTie	exon	89738882	89738974	1000	-	.	gene_id "MSTRG.74127"; transcript_id "ENST00000567879"; exon_number "2"; gene_name "FANCA"; ref_gene_id "ENSG00000187741";
chr16	StringTie	exon	89739138	89739266	1000	-	.	gene_id "MSTRG.74127"; transcript_id "ENST00000567879"; exon_number "3"; gene_name "FANCA"; ref_gene_id "ENSG00000187741";
chr16	StringTie	exon	89739994	89740099	1000	-	.	gene_id "MSTRG.74127"; transcript_id "ENST00000567879"; exon_number "4"; gene_name "FANCA"; ref_gene_id "ENSG00000187741";
chr16	StringTie	exon	89740804	89740866	1000	-	.	gene_id "MSTRG.74127"; transcript_id "ENST00000567879"; exon_number "5"; gene_name "FANCA"; ref_gene_id "ENSG00000187741";
chr16	StringTie	exon	89742800	89742938	1000	-	.	gene_id "MSTRG.74127"; transcript_id "ENST00000567879"; exon_number "6"; gene_name "FANCA"; ref_gene_id "ENSG00000187741";
chr16	StringTie	exon	89744959	89745062	1000	-	.	gene_id "MSTRG.74127"; transcript_id "ENST00000567879"; exon_number "7"; gene_name "FANCA"; ref_gene_id "ENSG00000187741";
chr16	StringTie	transcript	89810572	89816608	1000	-	.	gene_id "MSTRG.74127"; transcript_id "ENST00000567883"; gene_name "FANCA"; ref_gene_id "ENSG00000187741";
chr16	StringTie	exon	89810572	89810802	1000	-	.	gene_id "MSTRG.74127"; transcript_id "ENST00000567883"; exon_number "1"; gene_name "FANCA"; ref_gene_id "ENSG00000187741";
chr16	StringTie	exon	89810929	89811071	1000	-	.	gene_id "MSTRG.74127"; transcript_id "ENST00000567883"; exon_number "2"; gene_name "FANCA"; ref_gene_id "ENSG00000187741";
chr16	StringTie	exon	89814520	89814613	1000	-	.	gene_id "MSTRG.74127"; transcript_id "ENST00000567883"; exon_number "3"; gene_name "FANCA"; ref_gene_id "ENSG00000187741";
chr16	StringTie	exon	89815877	89815986	1000	-	.	gene_id "MSTRG.74127"; transcript_id "ENST00000567883"; exon_number "4"; gene_name "FANCA"; ref_gene_id "ENSG00000187741";
chr16	StringTie	exon	89816537	89816608	1000	-	.	gene_id "MSTRG.74127"; transcript_id "ENST00000567883"; exon_number "5"; gene_name "FANCA"; ref_gene_id "ENSG00000187741";
chr16	StringTie	transcript	89810985	89816648	1000	-	.	gene_id "MSTRG.74127"; transcript_id "ENST00000567943"; gene_name "FANCA"; ref_gene_id "ENSG00000187741";
chr16	StringTie	exon	89810985	89811071	1000	-	.	gene_id "MSTRG.74127"; transcript_id "ENST00000567943"; exon_number "1"; gene_name "FANCA"; ref_gene_id "ENSG00000187741";
chr16	StringTie	exon	89814520	89814613	1000	-	.	gene_id "MSTRG.74127"; transcript_id "ENST00000567943"; exon_number "2"; gene_name "FANCA"; ref_gene_id "ENSG00000187741";
chr16	StringTie	exon	89815877	89815986	1000	-	.	gene_id "MSTRG.74127"; transcript_id "ENST00000567943"; exon_number "3"; gene_name "FANCA"; ref_gene_id "ENSG00000187741";
chr16	StringTie	exon	89816080	89816648	1000	-	.	gene_id "MSTRG.74127"; transcript_id "ENST00000567943"; exon_number "4"; gene_name "FANCA"; ref_gene_id "ENSG00000187741";
chr16	StringTie	transcript	89742902	89765004	1000	-	.	gene_id "MSTRG.74127"; transcript_id "ENST00000567988"; gene_name "FANCA"; ref_gene_id "ENSG00000187741";
chr16	StringTie	exon	89742902	89742938	1000	-	.	gene_id "MSTRG.74127"; transcript_id "ENST00000567988"; exon_number "1"; gene_name "FANCA"; ref_gene_id "ENSG00000187741";
chr16	StringTie	exon	89744959	89745071	1000	-	.	gene_id "MSTRG.74127"; transcript_id "ENST00000567988"; exon_number "2"; gene_name "FANCA"; ref_gene_id "ENSG00000187741";
chr16	StringTie	exon	89746584	89746688	1000	-	.	gene_id "MSTRG.74127"; transcript_id "ENST00000567988"; exon_number "3"; gene_name "FANCA"; ref_gene_id "ENSG00000187741";
chr16	StringTie	exon	89746831	89746890	1000	-	.	gene_id "MSTRG.74127"; transcript_id "ENST00000567988"; exon_number "4"; gene_name "FANCA"; ref_gene_id "ENSG00000187741";
chr16	StringTie	exon	89748659	89748767	1000	-	.	gene_id "MSTRG.74127"; transcript_id "ENST00000567988"; exon_number "5"; gene_name "FANCA"; ref_gene_id "ENSG00000187741";
chr16	StringTie	exon	89749730	89749902	1000	-	.	gene_id "MSTRG.74127"; transcript_id "ENST00000567988"; exon_number "6"; gene_name "FANCA"; ref_gene_id "ENSG00000187741";
chr16	StringTie	exon	89758577	89758705	1000	-	.	gene_id "MSTRG.74127"; transcript_id "ENST00000567988"; exon_number "7"; gene_name "FANCA"; ref_gene_id "ENSG00000187741";
chr16	StringTie	exon	89761949	89762022	1000	-	.	gene_id "MSTRG.74127"; transcript_id "ENST00000567988"; exon_number "8"; gene_name "FANCA"; ref_gene_id "ENSG00000187741";
chr16	StringTie	exon	89764890	89765004	1000	-	.	gene_id "MSTRG.74127"; transcript_id "ENST00000567988"; exon_number "9"; gene_name "FANCA"; ref_gene_id "ENSG00000187741";
chr16	StringTie	transcript	89738403	89816646	1000	-	.	gene_id "MSTRG.74127"; transcript_id "ENST00000568369"; gene_name "FANCA"; ref_gene_id "ENSG00000187741";
chr16	StringTie	exon	89738403	89738708	1000	-	.	gene_id "MSTRG.74127"; transcript_id "ENST00000568369"; exon_number "1"; gene_name "FANCA"; ref_gene_id "ENSG00000187741";
chr16	StringTie	exon	89738882	89738974	1000	-	.	gene_id "MSTRG.74127"; transcript_id "ENST00000568369"; exon_number "2"; gene_name "FANCA"; ref_gene_id "ENSG00000187741";
chr16	StringTie	exon	89739129	89739289	1000	-	.	gene_id "MSTRG.74127"; transcript_id "ENST00000568369"; exon_number "3"; gene_name "FANCA"; ref_gene_id "ENSG00000187741";
chr16	StringTie	exon	89739478	89739553	1000	-	.	gene_id "MSTRG.74127"; transcript_id "ENST00000568369"; exon_number "4"; gene_name "FANCA"; ref_gene_id "ENSG00000187741";
chr16	StringTie	exon	89739994	89740099	1000	-	.	gene_id "MSTRG.74127"; transcript_id "ENST00000568369"; exon_number "5"; gene_name "FANCA"; ref_gene_id "ENSG00000187741";
chr16	StringTie	exon	89740804	89740866	1000	-	.	gene_id "MSTRG.74127"; transcript_id "ENST00000568369"; exon_number "6"; gene_name "FANCA"; ref_gene_id "ENSG00000187741";
chr16	StringTie	exon	89742800	89742938	1000	-	.	gene_id "MSTRG.74127"; transcript_id "ENST00000568369"; exon_number "7"; gene_name "FANCA"; ref_gene_id "ENSG00000187741";
chr16	StringTie	exon	89744959	89745071	1000	-	.	gene_id "MSTRG.74127"; transcript_id "ENST00000568369"; exon_number "8"; gene_name "FANCA"; ref_gene_id "ENSG00000187741";
chr16	StringTie	exon	89746584	89746688	1000	-	.	gene_id "MSTRG.74127"; transcript_id "ENST00000568369"; exon_number "9"; gene_name "FANCA"; ref_gene_id "ENSG00000187741";
chr16	StringTie	exon	89746831	89746890	1000	-	.	gene_id "MSTRG.74127"; transcript_id "ENST00000568369"; exon_number "10"; gene_name "FANCA"; ref_gene_id "ENSG00000187741";
chr16	StringTie	exon	89748659	89748767	1000	-	.	gene_id "MSTRG.74127"; transcript_id "ENST00000568369"; exon_number "11"; gene_name "FANCA"; ref_gene_id "ENSG00000187741";
chr16	StringTie	exon	89749730	89749902	1000	-	.	gene_id "MSTRG.74127"; transcript_id "ENST00000568369"; exon_number "12"; gene_name "FANCA"; ref_gene_id "ENSG00000187741";
chr16	StringTie	exon	89752138	89752222	1000	-	.	gene_id "MSTRG.74127"; transcript_id "ENST00000568369"; exon_number "13"; gene_name "FANCA"; ref_gene_id "ENSG00000187741";
chr16	StringTie	exon	89758577	89758705	1000	-	.	gene_id "MSTRG.74127"; transcript_id "ENST00000568369"; exon_number "14"; gene_name "FANCA"; ref_gene_id "ENSG00000187741";
chr16	StringTie	exon	89761949	89762022	1000	-	.	gene_id "MSTRG.74127"; transcript_id "ENST00000568369"; exon_number "15"; gene_name "FANCA"; ref_gene_id "ENSG00000187741";
chr16	StringTie	exon	89764890	89765066	1000	-	.	gene_id "MSTRG.74127"; transcript_id "ENST00000568369"; exon_number "16"; gene_name "FANCA"; ref_gene_id "ENSG00000187741";
chr16	StringTie	exon	89767141	89767237	1000	-	.	gene_id "MSTRG.74127"; transcript_id "ENST00000568369"; exon_number "17"; gene_name "FANCA"; ref_gene_id "ENSG00000187741";
chr16	StringTie	exon	89769837	89770024	1000	-	.	gene_id "MSTRG.74127"; transcript_id "ENST00000568369"; exon_number "18"; gene_name "FANCA"; ref_gene_id "ENSG00000187741";
chr16	StringTie	exon	89770166	89770259	1000	-	.	gene_id "MSTRG.74127"; transcript_id "ENST00000568369"; exon_number "19"; gene_name "FANCA"; ref_gene_id "ENSG00000187741";
chr16	StringTie	exon	89770564	89770634	1000	-	.	gene_id "MSTRG.74127"; transcript_id "ENST00000568369"; exon_number "20"; gene_name "FANCA"; ref_gene_id "ENSG00000187741";
chr16	StringTie	exon	89771678	89771814	1000	-	.	gene_id "MSTRG.74127"; transcript_id "ENST00000568369"; exon_number "21"; gene_name "FANCA"; ref_gene_id "ENSG00000187741";
chr16	StringTie	exon	89773271	89773384	1000	-	.	gene_id "MSTRG.74127"; transcript_id "ENST00000568369"; exon_number "22"; gene_name "FANCA"; ref_gene_id "ENSG00000187741";
chr16	StringTie	exon	89775742	89775815	1000	-	.	gene_id "MSTRG.74127"; transcript_id "ENST00000568369"; exon_number "23"; gene_name "FANCA"; ref_gene_id "ENSG00000187741";
chr16	StringTie	exon	89778801	89778850	1000	-	.	gene_id "MSTRG.74127"; transcript_id "ENST00000568369"; exon_number "24"; gene_name "FANCA"; ref_gene_id "ENSG00000187741";
chr16	StringTie	exon	89778943	89779003	1000	-	.	gene_id "MSTRG.74127"; transcript_id "ENST00000568369"; exon_number "25"; gene_name "FANCA"; ref_gene_id "ENSG00000187741";
chr16	StringTie	exon	89779869	89779957	1000	-	.	gene_id "MSTRG.74127"; transcript_id "ENST00000568369"; exon_number "26"; gene_name "FANCA"; ref_gene_id "ENSG00000187741";
chr16	StringTie	exon	89782859	89782918	1000	-	.	gene_id "MSTRG.74127"; transcript_id "ENST00000568369"; exon_number "27"; gene_name "FANCA"; ref_gene_id "ENSG00000187741";
chr16	StringTie	exon	89783007	89783102	1000	-	.	gene_id "MSTRG.74127"; transcript_id "ENST00000568369"; exon_number "28"; gene_name "FANCA"; ref_gene_id "ENSG00000187741";
chr16	StringTie	exon	89784854	89784964	1000	-	.	gene_id "MSTRG.74127"; transcript_id "ENST00000568369"; exon_number "29"; gene_name "FANCA"; ref_gene_id "ENSG00000187741";
chr16	StringTie	exon	89791403	89791536	1000	-	.	gene_id "MSTRG.74127"; transcript_id "ENST00000568369"; exon_number "30"; gene_name "FANCA"; ref_gene_id "ENSG00000187741";
chr16	StringTie	exon	89791927	89792068	1000	-	.	gene_id "MSTRG.74127"; transcript_id "ENST00000568369"; exon_number "31"; gene_name "FANCA"; ref_gene_id "ENSG00000187741";
chr16	StringTie	exon	89792471	89792547	1000	-	.	gene_id "MSTRG.74127"; transcript_id "ENST00000568369"; exon_number "32"; gene_name "FANCA"; ref_gene_id "ENSG00000187741";
chr16	StringTie	exon	89795906	89796018	1000	-	.	gene_id "MSTRG.74127"; transcript_id "ENST00000568369"; exon_number "33"; gene_name "FANCA"; ref_gene_id "ENSG00000187741";
chr16	StringTie	exon	89799166	89799232	1000	-	.	gene_id "MSTRG.74127"; transcript_id "ENST00000568369"; exon_number "34"; gene_name "FANCA"; ref_gene_id "ENSG00000187741";
chr16	StringTie	exon	89799605	89799638	1000	-	.	gene_id "MSTRG.74127"; transcript_id "ENST00000568369"; exon_number "35"; gene_name "FANCA"; ref_gene_id "ENSG00000187741";
chr16	StringTie	exon	89803259	89803341	1000	-	.	gene_id "MSTRG.74127"; transcript_id "ENST00000568369"; exon_number "36"; gene_name "FANCA"; ref_gene_id "ENSG00000187741";
chr16	StringTie	exon	89805280	89805392	1000	-	.	gene_id "MSTRG.74127"; transcript_id "ENST00000568369"; exon_number "37"; gene_name "FANCA"; ref_gene_id "ENSG00000187741";
chr16	StringTie	exon	89808294	89808367	1000	-	.	gene_id "MSTRG.74127"; transcript_id "ENST00000568369"; exon_number "38"; gene_name "FANCA"; ref_gene_id "ENSG00000187741";
chr16	StringTie	exon	89810707	89810802	1000	-	.	gene_id "MSTRG.74127"; transcript_id "ENST00000568369"; exon_number "39"; gene_name "FANCA"; ref_gene_id "ENSG00000187741";
chr16	StringTie	exon	89810929	89811071	1000	-	.	gene_id "MSTRG.74127"; transcript_id "ENST00000568369"; exon_number "40"; gene_name "FANCA"; ref_gene_id "ENSG00000187741";
chr16	StringTie	exon	89814520	89814613	1000	-	.	gene_id "MSTRG.74127"; transcript_id "ENST00000568369"; exon_number "41"; gene_name "FANCA"; ref_gene_id "ENSG00000187741";
chr16	StringTie	exon	89815877	89815986	1000	-	.	gene_id "MSTRG.74127"; transcript_id "ENST00000568369"; exon_number "42"; gene_name "FANCA"; ref_gene_id "ENSG00000187741";
chr16	StringTie	exon	89816537	89816646	1000	-	.	gene_id "MSTRG.74127"; transcript_id "ENST00000568369"; exon_number "43"; gene_name "FANCA"; ref_gene_id "ENSG00000187741";
chr16	StringTie	transcript	89739282	89749816	1000	-	.	gene_id "MSTRG.74127"; transcript_id "ENST00000568626"; gene_name "FANCA"; ref_gene_id "ENSG00000187741";
chr16	StringTie	exon	89739282	89739289	1000	-	.	gene_id "MSTRG.74127"; transcript_id "ENST00000568626"; exon_number "1"; gene_name "FANCA"; ref_gene_id "ENSG00000187741";
chr16	StringTie	exon	89739478	89739553	1000	-	.	gene_id "MSTRG.74127"; transcript_id "ENST00000568626"; exon_number "2"; gene_name "FANCA"; ref_gene_id "ENSG00000187741";
chr16	StringTie	exon	89739994	89740099	1000	-	.	gene_id "MSTRG.74127"; transcript_id "ENST00000568626"; exon_number "3"; gene_name "FANCA"; ref_gene_id "ENSG00000187741";
chr16	StringTie	exon	89740804	89740866	1000	-	.	gene_id "MSTRG.74127"; transcript_id "ENST00000568626"; exon_number "4"; gene_name "FANCA"; ref_gene_id "ENSG00000187741";
chr16	StringTie	exon	89744959	89745071	1000	-	.	gene_id "MSTRG.74127"; transcript_id "ENST00000568626"; exon_number "5"; gene_name "FANCA"; ref_gene_id "ENSG00000187741";
chr16	StringTie	exon	89746584	89746688	1000	-	.	gene_id "MSTRG.74127"; transcript_id "ENST00000568626"; exon_number "6"; gene_name "FANCA"; ref_gene_id "ENSG00000187741";
chr16	StringTie	exon	89746831	89746890	1000	-	.	gene_id "MSTRG.74127"; transcript_id "ENST00000568626"; exon_number "7"; gene_name "FANCA"; ref_gene_id "ENSG00000187741";
chr16	StringTie	exon	89748659	89748767	1000	-	.	gene_id "MSTRG.74127"; transcript_id "ENST00000568626"; exon_number "8"; gene_name "FANCA"; ref_gene_id "ENSG00000187741";
chr16	StringTie	exon	89749730	89749816	1000	-	.	gene_id "MSTRG.74127"; transcript_id "ENST00000568626"; exon_number "9"; gene_name "FANCA"; ref_gene_id "ENSG00000187741";
chr16	StringTie	transcript	89744687	89749796	1000	-	.	gene_id "MSTRG.74127"; transcript_id "ENST00000568983"; gene_name "FANCA"; ref_gene_id "ENSG00000187741";
chr16	StringTie	exon	89744687	89745071	1000	-	.	gene_id "MSTRG.74127"; transcript_id "ENST00000568983"; exon_number "1"; gene_name "FANCA"; ref_gene_id "ENSG00000187741";
chr16	StringTie	exon	89746584	89746688	1000	-	.	gene_id "MSTRG.74127"; transcript_id "ENST00000568983"; exon_number "2"; gene_name "FANCA"; ref_gene_id "ENSG00000187741";
chr16	StringTie	exon	89746831	89746890	1000	-	.	gene_id "MSTRG.74127"; transcript_id "ENST00000568983"; exon_number "3"; gene_name "FANCA"; ref_gene_id "ENSG00000187741";
chr16	StringTie	exon	89748659	89748767	1000	-	.	gene_id "MSTRG.74127"; transcript_id "ENST00000568983"; exon_number "4"; gene_name "FANCA"; ref_gene_id "ENSG00000187741";
chr16	StringTie	exon	89749730	89749796	1000	-	.	gene_id "MSTRG.74127"; transcript_id "ENST00000568983"; exon_number "5"; gene_name "FANCA"; ref_gene_id "ENSG00000187741";
chr16	StringTie	transcript	89726438	89816696	1000	-	.	gene_id "MSTRG.74127"; transcript_id "MSTRG.74127.1";
chr16	StringTie	exon	89726438	89727350	1000	-	.	gene_id "MSTRG.74127"; transcript_id "MSTRG.74127.1"; exon_number "1";
chr16	StringTie	exon	89738243	89738708	1000	-	.	gene_id "MSTRG.74127"; transcript_id "MSTRG.74127.1"; exon_number "2";
chr16	StringTie	exon	89738882	89738974	1000	-	.	gene_id "MSTRG.74127"; transcript_id "MSTRG.74127.1"; exon_number "3";
chr16	StringTie	exon	89739133	89739289	1000	-	.	gene_id "MSTRG.74127"; transcript_id "MSTRG.74127.1"; exon_number "4";
chr16	StringTie	exon	89739478	89739553	1000	-	.	gene_id "MSTRG.74127"; transcript_id "MSTRG.74127.1"; exon_number "5";
chr16	StringTie	exon	89739994	89740099	1000	-	.	gene_id "MSTRG.74127"; transcript_id "MSTRG.74127.1"; exon_number "6";
chr16	StringTie	exon	89740804	89740866	1000	-	.	gene_id "MSTRG.74127"; transcript_id "MSTRG.74127.1"; exon_number "7";
chr16	StringTie	exon	89742800	89742938	1000	-	.	gene_id "MSTRG.74127"; transcript_id "MSTRG.74127.1"; exon_number "8";
chr16	StringTie	exon	89744959	89745071	1000	-	.	gene_id "MSTRG.74127"; transcript_id "MSTRG.74127.1"; exon_number "9";
chr16	StringTie	exon	89746584	89746688	1000	-	.	gene_id "MSTRG.74127"; transcript_id "MSTRG.74127.1"; exon_number "10";
chr16	StringTie	exon	89746831	89746890	1000	-	.	gene_id "MSTRG.74127"; transcript_id "MSTRG.74127.1"; exon_number "11";
chr16	StringTie	exon	89748659	89748767	1000	-	.	gene_id "MSTRG.74127"; transcript_id "MSTRG.74127.1"; exon_number "12";
chr16	StringTie	exon	89749730	89749902	1000	-	.	gene_id "MSTRG.74127"; transcript_id "MSTRG.74127.1"; exon_number "13";
chr16	StringTie	exon	89752138	89752222	1000	-	.	gene_id "MSTRG.74127"; transcript_id "MSTRG.74127.1"; exon_number "14";
chr16	StringTie	exon	89758577	89758705	1000	-	.	gene_id "MSTRG.74127"; transcript_id "MSTRG.74127.1"; exon_number "15";
chr16	StringTie	exon	89761949	89762022	1000	-	.	gene_id "MSTRG.74127"; transcript_id "MSTRG.74127.1"; exon_number "16";
chr16	StringTie	exon	89764890	89765066	1000	-	.	gene_id "MSTRG.74127"; transcript_id "MSTRG.74127.1"; exon_number "17";
chr16	StringTie	exon	89767141	89767237	1000	-	.	gene_id "MSTRG.74127"; transcript_id "MSTRG.74127.1"; exon_number "18";
chr16	StringTie	exon	89769837	89770024	1000	-	.	gene_id "MSTRG.74127"; transcript_id "MSTRG.74127.1"; exon_number "19";
chr16	StringTie	exon	89770166	89770259	1000	-	.	gene_id "MSTRG.74127"; transcript_id "MSTRG.74127.1"; exon_number "20";
chr16	StringTie	exon	89770564	89770634	1000	-	.	gene_id "MSTRG.74127"; transcript_id "MSTRG.74127.1"; exon_number "21";
chr16	StringTie	exon	89771678	89771814	1000	-	.	gene_id "MSTRG.74127"; transcript_id "MSTRG.74127.1"; exon_number "22";
chr16	StringTie	exon	89773271	89773384	1000	-	.	gene_id "MSTRG.74127"; transcript_id "MSTRG.74127.1"; exon_number "23";
chr16	StringTie	exon	89775742	89775815	1000	-	.	gene_id "MSTRG.74127"; transcript_id "MSTRG.74127.1"; exon_number "24";
chr16	StringTie	exon	89778801	89778850	1000	-	.	gene_id "MSTRG.74127"; transcript_id "MSTRG.74127.1"; exon_number "25";
chr16	StringTie	exon	89778943	89779003	1000	-	.	gene_id "MSTRG.74127"; transcript_id "MSTRG.74127.1"; exon_number "26";
chr16	StringTie	exon	89779869	89779957	1000	-	.	gene_id "MSTRG.74127"; transcript_id "MSTRG.74127.1"; exon_number "27";
chr16	StringTie	exon	89782859	89782918	1000	-	.	gene_id "MSTRG.74127"; transcript_id "MSTRG.74127.1"; exon_number "28";
chr16	StringTie	exon	89783007	89783102	1000	-	.	gene_id "MSTRG.74127"; transcript_id "MSTRG.74127.1"; exon_number "29";
chr16	StringTie	exon	89784854	89784964	1000	-	.	gene_id "MSTRG.74127"; transcript_id "MSTRG.74127.1"; exon_number "30";
chr16	StringTie	exon	89791403	89791536	1000	-	.	gene_id "MSTRG.74127"; transcript_id "MSTRG.74127.1"; exon_number "31";
chr16	StringTie	exon	89791927	89792068	1000	-	.	gene_id "MSTRG.74127"; transcript_id "MSTRG.74127.1"; exon_number "32";
chr16	StringTie	exon	89792471	89792547	1000	-	.	gene_id "MSTRG.74127"; transcript_id "MSTRG.74127.1"; exon_number "33";
chr16	StringTie	exon	89795906	89796018	1000	-	.	gene_id "MSTRG.74127"; transcript_id "MSTRG.74127.1"; exon_number "34";
chr16	StringTie	exon	89799166	89799232	1000	-	.	gene_id "MSTRG.74127"; transcript_id "MSTRG.74127.1"; exon_number "35";
chr16	StringTie	exon	89799605	89799638	1000	-	.	gene_id "MSTRG.74127"; transcript_id "MSTRG.74127.1"; exon_number "36";
chr16	StringTie	exon	89803259	89803341	1000	-	.	gene_id "MSTRG.74127"; transcript_id "MSTRG.74127.1"; exon_number "37";
chr16	StringTie	exon	89805280	89805392	1000	-	.	gene_id "MSTRG.74127"; transcript_id "MSTRG.74127.1"; exon_number "38";
chr16	StringTie	exon	89808294	89808367	1000	-	.	gene_id "MSTRG.74127"; transcript_id "MSTRG.74127.1"; exon_number "39";
chr16	StringTie	exon	89810707	89810802	1000	-	.	gene_id "MSTRG.74127"; transcript_id "MSTRG.74127.1"; exon_number "40";
chr16	StringTie	exon	89810929	89811071	1000	-	.	gene_id "MSTRG.74127"; transcript_id "MSTRG.74127.1"; exon_number "41";
chr16	StringTie	exon	89814520	89814613	1000	-	.	gene_id "MSTRG.74127"; transcript_id "MSTRG.74127.1"; exon_number "42";
chr16	StringTie	exon	89815877	89815986	1000	-	.	gene_id "MSTRG.74127"; transcript_id "MSTRG.74127.1"; exon_number "43";
chr16	StringTie	exon	89816537	89816696	1000	-	.	gene_id "MSTRG.74127"; transcript_id "MSTRG.74127.1"; exon_number "44";
chr16	StringTie	transcript	89727326	89816651	1000	-	.	gene_id "MSTRG.74127"; transcript_id "MSTRG.74127.10";
chr16	StringTie	exon	89727326	89727350	1000	-	.	gene_id "MSTRG.74127"; transcript_id "MSTRG.74127.10"; exon_number "1";
chr16	StringTie	exon	89735395	89738708	1000	-	.	gene_id "MSTRG.74127"; transcript_id "MSTRG.74127.10"; exon_number "2";
chr16	StringTie	exon	89738882	89738974	1000	-	.	gene_id "MSTRG.74127"; transcript_id "MSTRG.74127.10"; exon_number "3";
chr16	StringTie	exon	89739133	89739289	1000	-	.	gene_id "MSTRG.74127"; transcript_id "MSTRG.74127.10"; exon_number "4";
chr16	StringTie	exon	89739478	89739553	1000	-	.	gene_id "MSTRG.74127"; transcript_id "MSTRG.74127.10"; exon_number "5";
chr16	StringTie	exon	89739994	89740099	1000	-	.	gene_id "MSTRG.74127"; transcript_id "MSTRG.74127.10"; exon_number "6";
chr16	StringTie	exon	89740804	89740866	1000	-	.	gene_id "MSTRG.74127"; transcript_id "MSTRG.74127.10"; exon_number "7";
chr16	StringTie	exon	89742800	89742938	1000	-	.	gene_id "MSTRG.74127"; transcript_id "MSTRG.74127.10"; exon_number "8";
chr16	StringTie	exon	89744959	89745071	1000	-	.	gene_id "MSTRG.74127"; transcript_id "MSTRG.74127.10"; exon_number "9";
chr16	StringTie	exon	89746584	89746688	1000	-	.	gene_id "MSTRG.74127"; transcript_id "MSTRG.74127.10"; exon_number "10";
chr16	StringTie	exon	89746831	89746890	1000	-	.	gene_id "MSTRG.74127"; transcript_id "MSTRG.74127.10"; exon_number "11";
chr16	StringTie	exon	89748659	89748767	1000	-	.	gene_id "MSTRG.74127"; transcript_id "MSTRG.74127.10"; exon_number "12";
chr16	StringTie	exon	89749730	89749902	1000	-	.	gene_id "MSTRG.74127"; transcript_id "MSTRG.74127.10"; exon_number "13";
chr16	StringTie	exon	89752138	89752222	1000	-	.	gene_id "MSTRG.74127"; transcript_id "MSTRG.74127.10"; exon_number "14";
chr16	StringTie	exon	89758577	89758705	1000	-	.	gene_id "MSTRG.74127"; transcript_id "MSTRG.74127.10"; exon_number "15";
chr16	StringTie	exon	89761949	89762022	1000	-	.	gene_id "MSTRG.74127"; transcript_id "MSTRG.74127.10"; exon_number "16";
chr16	StringTie	exon	89764890	89765066	1000	-	.	gene_id "MSTRG.74127"; transcript_id "MSTRG.74127.10"; exon_number "17";
chr16	StringTie	exon	89767141	89767237	1000	-	.	gene_id "MSTRG.74127"; transcript_id "MSTRG.74127.10"; exon_number "18";
chr16	StringTie	exon	89769837	89770024	1000	-	.	gene_id "MSTRG.74127"; transcript_id "MSTRG.74127.10"; exon_number "19";
chr16	StringTie	exon	89770166	89770259	1000	-	.	gene_id "MSTRG.74127"; transcript_id "MSTRG.74127.10"; exon_number "20";
chr16	StringTie	exon	89770564	89770634	1000	-	.	gene_id "MSTRG.74127"; transcript_id "MSTRG.74127.10"; exon_number "21";
chr16	StringTie	exon	89771678	89771814	1000	-	.	gene_id "MSTRG.74127"; transcript_id "MSTRG.74127.10"; exon_number "22";
chr16	StringTie	exon	89773271	89773384	1000	-	.	gene_id "MSTRG.74127"; transcript_id "MSTRG.74127.10"; exon_number "23";
chr16	StringTie	exon	89775742	89775815	1000	-	.	gene_id "MSTRG.74127"; transcript_id "MSTRG.74127.10"; exon_number "24";
chr16	StringTie	exon	89778801	89778850	1000	-	.	gene_id "MSTRG.74127"; transcript_id "MSTRG.74127.10"; exon_number "25";
chr16	StringTie	exon	89778943	89779003	1000	-	.	gene_id "MSTRG.74127"; transcript_id "MSTRG.74127.10"; exon_number "26";
chr16	StringTie	exon	89779869	89779957	1000	-	.	gene_id "MSTRG.74127"; transcript_id "MSTRG.74127.10"; exon_number "27";
chr16	StringTie	exon	89782859	89782918	1000	-	.	gene_id "MSTRG.74127"; transcript_id "MSTRG.74127.10"; exon_number "28";
chr16	StringTie	exon	89783007	89783102	1000	-	.	gene_id "MSTRG.74127"; transcript_id "MSTRG.74127.10"; exon_number "29";
chr16	StringTie	exon	89784854	89784964	1000	-	.	gene_id "MSTRG.74127"; transcript_id "MSTRG.74127.10"; exon_number "30";
chr16	StringTie	exon	89791403	89791536	1000	-	.	gene_id "MSTRG.74127"; transcript_id "MSTRG.74127.10"; exon_number "31";
chr16	StringTie	exon	89791927	89792068	1000	-	.	gene_id "MSTRG.74127"; transcript_id "MSTRG.74127.10"; exon_number "32";
chr16	StringTie	exon	89792471	89792547	1000	-	.	gene_id "MSTRG.74127"; transcript_id "MSTRG.74127.10"; exon_number "33";
chr16	StringTie	exon	89795906	89796018	1000	-	.	gene_id "MSTRG.74127"; transcript_id "MSTRG.74127.10"; exon_number "34";
chr16	StringTie	exon	89799166	89799232	1000	-	.	gene_id "MSTRG.74127"; transcript_id "MSTRG.74127.10"; exon_number "35";
chr16	StringTie	exon	89799605	89799638	1000	-	.	gene_id "MSTRG.74127"; transcript_id "MSTRG.74127.10"; exon_number "36";
chr16	StringTie	exon	89803259	89803341	1000	-	.	gene_id "MSTRG.74127"; transcript_id "MSTRG.74127.10"; exon_number "37";
chr16	StringTie	exon	89805280	89805392	1000	-	.	gene_id "MSTRG.74127"; transcript_id "MSTRG.74127.10"; exon_number "38";
chr16	StringTie	exon	89808294	89808367	1000	-	.	gene_id "MSTRG.74127"; transcript_id "MSTRG.74127.10"; exon_number "39";
chr16	StringTie	exon	89810707	89810802	1000	-	.	gene_id "MSTRG.74127"; transcript_id "MSTRG.74127.10"; exon_number "40";
chr16	StringTie	exon	89810929	89811071	1000	-	.	gene_id "MSTRG.74127"; transcript_id "MSTRG.74127.10"; exon_number "41";
chr16	StringTie	exon	89814520	89814613	1000	-	.	gene_id "MSTRG.74127"; transcript_id "MSTRG.74127.10"; exon_number "42";
chr16	StringTie	exon	89815877	89815986	1000	-	.	gene_id "MSTRG.74127"; transcript_id "MSTRG.74127.10"; exon_number "43";
chr16	StringTie	exon	89816537	89816651	1000	-	.	gene_id "MSTRG.74127"; transcript_id "MSTRG.74127.10"; exon_number "44";
chr16	StringTie	transcript	89737539	89793291	1000	-	.	gene_id "MSTRG.74127"; transcript_id "MSTRG.74127.100";
chr16	StringTie	exon	89737539	89738708	1000	-	.	gene_id "MSTRG.74127"; transcript_id "MSTRG.74127.100"; exon_number "1";
chr16	StringTie	exon	89738882	89738974	1000	-	.	gene_id "MSTRG.74127"; transcript_id "MSTRG.74127.100"; exon_number "2";
chr16	StringTie	exon	89739133	89739289	1000	-	.	gene_id "MSTRG.74127"; transcript_id "MSTRG.74127.100"; exon_number "3";
chr16	StringTie	exon	89739478	89739553	1000	-	.	gene_id "MSTRG.74127"; transcript_id "MSTRG.74127.100"; exon_number "4";
chr16	StringTie	exon	89739994	89740099	1000	-	.	gene_id "MSTRG.74127"; transcript_id "MSTRG.74127.100"; exon_number "5";
chr16	StringTie	exon	89740804	89740866	1000	-	.	gene_id "MSTRG.74127"; transcript_id "MSTRG.74127.100"; exon_number "6";
chr16	StringTie	exon	89742800	89742938	1000	-	.	gene_id "MSTRG.74127"; transcript_id "MSTRG.74127.100"; exon_number "7";
chr16	StringTie	exon	89744959	89745071	1000	-	.	gene_id "MSTRG.74127"; transcript_id "MSTRG.74127.100"; exon_number "8";
chr16	StringTie	exon	89746584	89746688	1000	-	.	gene_id "MSTRG.74127"; transcript_id "MSTRG.74127.100"; exon_number "9";
chr16	StringTie	exon	89746831	89746890	1000	-	.	gene_id "MSTRG.74127"; transcript_id "MSTRG.74127.100"; exon_number "10";
chr16	StringTie	exon	89748659	89748767	1000	-	.	gene_id "MSTRG.74127"; transcript_id "MSTRG.74127.100"; exon_number "11";
chr16	StringTie	exon	89749730	89749899	1000	-	.	gene_id "MSTRG.74127"; transcript_id "MSTRG.74127.100"; exon_number "12";
chr16	StringTie	exon	89752138	89752222	1000	-	.	gene_id "MSTRG.74127"; transcript_id "MSTRG.74127.100"; exon_number "13";
chr16	StringTie	exon	89758577	89758705	1000	-	.	gene_id "MSTRG.74127"; transcript_id "MSTRG.74127.100"; exon_number "14";
chr16	StringTie	exon	89761949	89762022	1000	-	.	gene_id "MSTRG.74127"; transcript_id "MSTRG.74127.100"; exon_number "15";
chr16	StringTie	exon	89764890	89765066	1000	-	.	gene_id "MSTRG.74127"; transcript_id "MSTRG.74127.100"; exon_number "16";
chr16	StringTie	exon	89767141	89767237	1000	-	.	gene_id "MSTRG.74127"; transcript_id "MSTRG.74127.100"; exon_number "17";
chr16	StringTie	exon	89769837	89770024	1000	-	.	gene_id "MSTRG.74127"; transcript_id "MSTRG.74127.100"; exon_number "18";
chr16	StringTie	exon	89770166	89770259	1000	-	.	gene_id "MSTRG.74127"; transcript_id "MSTRG.74127.100"; exon_number "19";
chr16	StringTie	exon	89770564	89770634	1000	-	.	gene_id "MSTRG.74127"; transcript_id "MSTRG.74127.100"; exon_number "20";
chr16	StringTie	exon	89771678	89771814	1000	-	.	gene_id "MSTRG.74127"; transcript_id "MSTRG.74127.100"; exon_number "21";
chr16	StringTie	exon	89773271	89773384	1000	-	.	gene_id "MSTRG.74127"; transcript_id "MSTRG.74127.100"; exon_number "22";
chr16	StringTie	exon	89775742	89775815	1000	-	.	gene_id "MSTRG.74127"; transcript_id "MSTRG.74127.100"; exon_number "23";
chr16	StringTie	exon	89778801	89778850	1000	-	.	gene_id "MSTRG.74127"; transcript_id "MSTRG.74127.100"; exon_number "24";
chr16	StringTie	exon	89778943	89779003	1000	-	.	gene_id "MSTRG.74127"; transcript_id "MSTRG.74127.100"; exon_number "25";
chr16	StringTie	exon	89779869	89779957	1000	-	.	gene_id "MSTRG.74127"; transcript_id "MSTRG.74127.100"; exon_number "26";
chr16	StringTie	exon	89782859	89782918	1000	-	.	gene_id "MSTRG.74127"; transcript_id "MSTRG.74127.100"; exon_number "27";
chr16	StringTie	exon	89783007	89783102	1000	-	.	gene_id "MSTRG.74127"; transcript_id "MSTRG.74127.100"; exon_number "28";
chr16	StringTie	exon	89784854	89784964	1000	-	.	gene_id "MSTRG.74127"; transcript_id "MSTRG.74127.100"; exon_number "29";
chr16	StringTie	exon	89791403	89791536	1000	-	.	gene_id "MSTRG.74127"; transcript_id "MSTRG.74127.100"; exon_number "30";
chr16	StringTie	exon	89791927	89792068	1000	-	.	gene_id "MSTRG.74127"; transcript_id "MSTRG.74127.100"; exon_number "31";
chr16	StringTie	exon	89792471	89792547	1000	-	.	gene_id "MSTRG.74127"; transcript_id "MSTRG.74127.100"; exon_number "32";
chr16	StringTie	exon	89792730	89793291	1000	-	.	gene_id "MSTRG.74127"; transcript_id "MSTRG.74127.100"; exon_number "33";
chr16	StringTie	transcript	89737539	89816648	1000	-	.	gene_id "MSTRG.74127"; transcript_id "MSTRG.74127.101";
chr16	StringTie	exon	89737539	89738708	1000	-	.	gene_id "MSTRG.74127"; transcript_id "MSTRG.74127.101"; exon_number "1";
chr16	StringTie	exon	89738882	89738974	1000	-	.	gene_id "MSTRG.74127"; transcript_id "MSTRG.74127.101"; exon_number "2";
chr16	StringTie	exon	89739133	89739289	1000	-	.	gene_id "MSTRG.74127"; transcript_id "MSTRG.74127.101"; exon_number "3";
chr16	StringTie	exon	89739478	89739553	1000	-	.	gene_id "MSTRG.74127"; transcript_id "MSTRG.74127.101"; exon_number "4";
chr16	StringTie	exon	89739994	89740099	1000	-	.	gene_id "MSTRG.74127"; transcript_id "MSTRG.74127.101"; exon_number "5";
chr16	StringTie	exon	89740804	89740866	1000	-	.	gene_id "MSTRG.74127"; transcript_id "MSTRG.74127.101"; exon_number "6";
chr16	StringTie	exon	89742800	89742938	1000	-	.	gene_id "MSTRG.74127"; transcript_id "MSTRG.74127.101"; exon_number "7";
chr16	StringTie	exon	89744959	89745071	1000	-	.	gene_id "MSTRG.74127"; transcript_id "MSTRG.74127.101"; exon_number "8";
chr16	StringTie	exon	89746584	89746688	1000	-	.	gene_id "MSTRG.74127"; transcript_id "MSTRG.74127.101"; exon_number "9";
chr16	StringTie	exon	89746831	89746890	1000	-	.	gene_id "MSTRG.74127"; transcript_id "MSTRG.74127.101"; exon_number "10";
chr16	StringTie	exon	89748659	89748767	1000	-	.	gene_id "MSTRG.74127"; transcript_id "MSTRG.74127.101"; exon_number "11";
chr16	StringTie	exon	89749730	89749902	1000	-	.	gene_id "MSTRG.74127"; transcript_id "MSTRG.74127.101"; exon_number "12";
chr16	StringTie	exon	89752138	89752222	1000	-	.	gene_id "MSTRG.74127"; transcript_id "MSTRG.74127.101"; exon_number "13";
chr16	StringTie	exon	89758577	89758705	1000	-	.	gene_id "MSTRG.74127"; transcript_id "MSTRG.74127.101"; exon_number "14";
chr16	StringTie	exon	89761949	89762022	1000	-	.	gene_id "MSTRG.74127"; transcript_id "MSTRG.74127.101"; exon_number "15";
chr16	StringTie	exon	89764890	89765066	1000	-	.	gene_id "MSTRG.74127"; transcript_id "MSTRG.74127.101"; exon_number "16";
chr16	StringTie	exon	89767141	89767237	1000	-	.	gene_id "MSTRG.74127"; transcript_id "MSTRG.74127.101"; exon_number "17";
chr16	StringTie	exon	89769837	89770024	1000	-	.	gene_id "MSTRG.74127"; transcript_id "MSTRG.74127.101"; exon_number "18";
chr16	StringTie	exon	89770166	89770259	1000	-	.	gene_id "MSTRG.74127"; transcript_id "MSTRG.74127.101"; exon_number "19";
chr16	StringTie	exon	89770564	89770634	1000	-	.	gene_id "MSTRG.74127"; transcript_id "MSTRG.74127.101"; exon_number "20";
chr16	StringTie	exon	89771678	89771814	1000	-	.	gene_id "MSTRG.74127"; transcript_id "MSTRG.74127.101"; exon_number "21";
chr16	StringTie	exon	89773271	89773384	1000	-	.	gene_id "MSTRG.74127"; transcript_id "MSTRG.74127.101"; exon_number "22";
chr16	StringTie	exon	89775742	89775815	1000	-	.	gene_id "MSTRG.74127"; transcript_id "MSTRG.74127.101"; exon_number "23";
chr16	StringTie	exon	89778801	89778850	1000	-	.	gene_id "MSTRG.74127"; transcript_id "MSTRG.74127.101"; exon_number "24";
chr16	StringTie	exon	89778943	89779003	1000	-	.	gene_id "MSTRG.74127"; transcript_id "MSTRG.74127.101"; exon_number "25";
chr16	StringTie	exon	89779869	89779957	1000	-	.	gene_id "MSTRG.74127"; transcript_id "MSTRG.74127.101"; exon_number "26";
chr16	StringTie	exon	89782859	89782918	1000	-	.	gene_id "MSTRG.74127"; transcript_id "MSTRG.74127.101"; exon_number "27";
chr16	StringTie	exon	89783007	89783102	1000	-	.	gene_id "MSTRG.74127"; transcript_id "MSTRG.74127.101"; exon_number "28";
chr16	StringTie	exon	89784854	89784964	1000	-	.	gene_id "MSTRG.74127"; transcript_id "MSTRG.74127.101"; exon_number "29";
chr16	StringTie	exon	89791403	89791536	1000	-	.	gene_id "MSTRG.74127"; transcript_id "MSTRG.74127.101"; exon_number "30";
chr16	StringTie	exon	89791927	89792547	1000	-	.	gene_id "MSTRG.74127"; transcript_id "MSTRG.74127.101"; exon_number "31";
chr16	StringTie	exon	89795906	89796018	1000	-	.	gene_id "MSTRG.74127"; transcript_id "MSTRG.74127.101"; exon_number "32";
chr16	StringTie	exon	89799166	89799232	1000	-	.	gene_id "MSTRG.74127"; transcript_id "MSTRG.74127.101"; exon_number "33";
chr16	StringTie	exon	89799605	89799638	1000	-	.	gene_id "MSTRG.74127"; transcript_id "MSTRG.74127.101"; exon_number "34";
chr16	StringTie	exon	89803259	89803341	1000	-	.	gene_id "MSTRG.74127"; transcript_id "MSTRG.74127.101"; exon_number "35";
chr16	StringTie	exon	89805280	89805392	1000	-	.	gene_id "MSTRG.74127"; transcript_id "MSTRG.74127.101"; exon_number "36";
chr16	StringTie	exon	89808294	89808367	1000	-	.	gene_id "MSTRG.74127"; transcript_id "MSTRG.74127.101"; exon_number "37";
chr16	StringTie	exon	89810707	89810802	1000	-	.	gene_id "MSTRG.74127"; transcript_id "MSTRG.74127.101"; exon_number "38";
chr16	StringTie	exon	89810929	89811071	1000	-	.	gene_id "MSTRG.74127"; transcript_id "MSTRG.74127.101"; exon_number "39";
chr16	StringTie	exon	89814520	89814613	1000	-	.	gene_id "MSTRG.74127"; transcript_id "MSTRG.74127.101"; exon_number "40";
chr16	StringTie	exon	89815877	89815986	1000	-	.	gene_id "MSTRG.74127"; transcript_id "MSTRG.74127.101"; exon_number "41";
chr16	StringTie	exon	89816080	89816648	1000	-	.	gene_id "MSTRG.74127"; transcript_id "MSTRG.74127.101"; exon_number "42";
chr16	StringTie	transcript	89738099	89816657	1000	-	.	gene_id "MSTRG.74127"; transcript_id "MSTRG.74127.103";
chr16	StringTie	exon	89738099	89738708	1000	-	.	gene_id "MSTRG.74127"; transcript_id "MSTRG.74127.103"; exon_number "1";
chr16	StringTie	exon	89738882	89738974	1000	-	.	gene_id "MSTRG.74127"; transcript_id "MSTRG.74127.103"; exon_number "2";
chr16	StringTie	exon	89739133	89739289	1000	-	.	gene_id "MSTRG.74127"; transcript_id "MSTRG.74127.103"; exon_number "3";
chr16	StringTie	exon	89739478	89739553	1000	-	.	gene_id "MSTRG.74127"; transcript_id "MSTRG.74127.103"; exon_number "4";
chr16	StringTie	exon	89739994	89740099	1000	-	.	gene_id "MSTRG.74127"; transcript_id "MSTRG.74127.103"; exon_number "5";
chr16	StringTie	exon	89740804	89740866	1000	-	.	gene_id "MSTRG.74127"; transcript_id "MSTRG.74127.103"; exon_number "6";
chr16	StringTie	exon	89742800	89742938	1000	-	.	gene_id "MSTRG.74127"; transcript_id "MSTRG.74127.103"; exon_number "7";
chr16	StringTie	exon	89744959	89745071	1000	-	.	gene_id "MSTRG.74127"; transcript_id "MSTRG.74127.103"; exon_number "8";
chr16	StringTie	exon	89746584	89746688	1000	-	.	gene_id "MSTRG.74127"; transcript_id "MSTRG.74127.103"; exon_number "9";
chr16	StringTie	exon	89746831	89746890	1000	-	.	gene_id "MSTRG.74127"; transcript_id "MSTRG.74127.103"; exon_number "10";
chr16	StringTie	exon	89748659	89748767	1000	-	.	gene_id "MSTRG.74127"; transcript_id "MSTRG.74127.103"; exon_number "11";
chr16	StringTie	exon	89749730	89749902	1000	-	.	gene_id "MSTRG.74127"; transcript_id "MSTRG.74127.103"; exon_number "12";
chr16	StringTie	exon	89752138	89752222	1000	-	.	gene_id "MSTRG.74127"; transcript_id "MSTRG.74127.103"; exon_number "13";
chr16	StringTie	exon	89758577	89758705	1000	-	.	gene_id "MSTRG.74127"; transcript_id "MSTRG.74127.103"; exon_number "14";
chr16	StringTie	exon	89761949	89762022	1000	-	.	gene_id "MSTRG.74127"; transcript_id "MSTRG.74127.103"; exon_number "15";
chr16	StringTie	exon	89764890	89765035	1000	-	.	gene_id "MSTRG.74127"; transcript_id "MSTRG.74127.103"; exon_number "16";
chr16	StringTie	exon	89767141	89767237	1000	-	.	gene_id "MSTRG.74127"; transcript_id "MSTRG.74127.103"; exon_number "17";
chr16	StringTie	exon	89769708	89770024	1000	-	.	gene_id "MSTRG.74127"; transcript_id "MSTRG.74127.103"; exon_number "18";
chr16	StringTie	exon	89770166	89770259	1000	-	.	gene_id "MSTRG.74127"; transcript_id "MSTRG.74127.103"; exon_number "19";
chr16	StringTie	exon	89770564	89770634	1000	-	.	gene_id "MSTRG.74127"; transcript_id "MSTRG.74127.103"; exon_number "20";
chr16	StringTie	exon	89771678	89771814	1000	-	.	gene_id "MSTRG.74127"; transcript_id "MSTRG.74127.103"; exon_number "21";
chr16	StringTie	exon	89773271	89773384	1000	-	.	gene_id "MSTRG.74127"; transcript_id "MSTRG.74127.103"; exon_number "22";
chr16	StringTie	exon	89775742	89775815	1000	-	.	gene_id "MSTRG.74127"; transcript_id "MSTRG.74127.103"; exon_number "23";
chr16	StringTie	exon	89778801	89778850	1000	-	.	gene_id "MSTRG.74127"; transcript_id "MSTRG.74127.103"; exon_number "24";
chr16	StringTie	exon	89778943	89779003	1000	-	.	gene_id "MSTRG.74127"; transcript_id "MSTRG.74127.103"; exon_number "25";
chr16	StringTie	exon	89779869	89779957	1000	-	.	gene_id "MSTRG.74127"; transcript_id "MSTRG.74127.103"; exon_number "26";
chr16	StringTie	exon	89782859	89782918	1000	-	.	gene_id "MSTRG.74127"; transcript_id "MSTRG.74127.103"; exon_number "27";
chr16	StringTie	exon	89783007	89783102	1000	-	.	gene_id "MSTRG.74127"; transcript_id "MSTRG.74127.103"; exon_number "28";
chr16	StringTie	exon	89784854	89784964	1000	-	.	gene_id "MSTRG.74127"; transcript_id "MSTRG.74127.103"; exon_number "29";
chr16	StringTie	exon	89791403	89791536	1000	-	.	gene_id "MSTRG.74127"; transcript_id "MSTRG.74127.103"; exon_number "30";
chr16	StringTie	exon	89791927	89792068	1000	-	.	gene_id "MSTRG.74127"; transcript_id "MSTRG.74127.103"; exon_number "31";
chr16	StringTie	exon	89792471	89792547	1000	-	.	gene_id "MSTRG.74127"; transcript_id "MSTRG.74127.103"; exon_number "32";
chr16	StringTie	exon	89795906	89796018	1000	-	.	gene_id "MSTRG.74127"; transcript_id "MSTRG.74127.103"; exon_number "33";
chr16	StringTie	exon	89798951	89799079	1000	-	.	gene_id "MSTRG.74127"; transcript_id "MSTRG.74127.103"; exon_number "34";
chr16	StringTie	exon	89799166	89799232	1000	-	.	gene_id "MSTRG.74127"; transcript_id "MSTRG.74127.103"; exon_number "35";
chr16	StringTie	exon	89799605	89799638	1000	-	.	gene_id "MSTRG.74127"; transcript_id "MSTRG.74127.103"; exon_number "36";
chr16	StringTie	exon	89803259	89803341	1000	-	.	gene_id "MSTRG.74127"; transcript_id "MSTRG.74127.103"; exon_number "37";
chr16	StringTie	exon	89805280	89805392	1000	-	.	gene_id "MSTRG.74127"; transcript_id "MSTRG.74127.103"; exon_number "38";
chr16	StringTie	exon	89808294	89808367	1000	-	.	gene_id "MSTRG.74127"; transcript_id "MSTRG.74127.103"; exon_number "39";
chr16	StringTie	exon	89810707	89810802	1000	-	.	gene_id "MSTRG.74127"; transcript_id "MSTRG.74127.103"; exon_number "40";
chr16	StringTie	exon	89810929	89811071	1000	-	.	gene_id "MSTRG.74127"; transcript_id "MSTRG.74127.103"; exon_number "41";
chr16	StringTie	exon	89814520	89814613	1000	-	.	gene_id "MSTRG.74127"; transcript_id "MSTRG.74127.103"; exon_number "42";
chr16	StringTie	exon	89815877	89815986	1000	-	.	gene_id "MSTRG.74127"; transcript_id "MSTRG.74127.103"; exon_number "43";
chr16	StringTie	exon	89816537	89816657	1000	-	.	gene_id "MSTRG.74127"; transcript_id "MSTRG.74127.103"; exon_number "44";
chr16	StringTie	transcript	89738119	89816650	1000	-	.	gene_id "MSTRG.74127"; transcript_id "MSTRG.74127.104";
chr16	StringTie	exon	89738119	89738708	1000	-	.	gene_id "MSTRG.74127"; transcript_id "MSTRG.74127.104"; exon_number "1";
chr16	StringTie	exon	89738882	89738926	1000	-	.	gene_id "MSTRG.74127"; transcript_id "MSTRG.74127.104"; exon_number "2";
chr16	StringTie	exon	89739016	89739289	1000	-	.	gene_id "MSTRG.74127"; transcript_id "MSTRG.74127.104"; exon_number "3";
chr16	StringTie	exon	89739478	89739553	1000	-	.	gene_id "MSTRG.74127"; transcript_id "MSTRG.74127.104"; exon_number "4";
chr16	StringTie	exon	89739994	89740099	1000	-	.	gene_id "MSTRG.74127"; transcript_id "MSTRG.74127.104"; exon_number "5";
chr16	StringTie	exon	89740804	89740866	1000	-	.	gene_id "MSTRG.74127"; transcript_id "MSTRG.74127.104"; exon_number "6";
chr16	StringTie	exon	89742800	89742938	1000	-	.	gene_id "MSTRG.74127"; transcript_id "MSTRG.74127.104"; exon_number "7";
chr16	StringTie	exon	89744959	89745071	1000	-	.	gene_id "MSTRG.74127"; transcript_id "MSTRG.74127.104"; exon_number "8";
chr16	StringTie	exon	89746584	89746688	1000	-	.	gene_id "MSTRG.74127"; transcript_id "MSTRG.74127.104"; exon_number "9";
chr16	StringTie	exon	89746831	89746890	1000	-	.	gene_id "MSTRG.74127"; transcript_id "MSTRG.74127.104"; exon_number "10";
chr16	StringTie	exon	89748659	89748767	1000	-	.	gene_id "MSTRG.74127"; transcript_id "MSTRG.74127.104"; exon_number "11";
chr16	StringTie	exon	89749730	89749902	1000	-	.	gene_id "MSTRG.74127"; transcript_id "MSTRG.74127.104"; exon_number "12";
chr16	StringTie	exon	89752138	89752222	1000	-	.	gene_id "MSTRG.74127"; transcript_id "MSTRG.74127.104"; exon_number "13";
chr16	StringTie	exon	89758577	89758705	1000	-	.	gene_id "MSTRG.74127"; transcript_id "MSTRG.74127.104"; exon_number "14";
chr16	StringTie	exon	89761949	89762022	1000	-	.	gene_id "MSTRG.74127"; transcript_id "MSTRG.74127.104"; exon_number "15";
chr16	StringTie	exon	89764890	89765066	1000	-	.	gene_id "MSTRG.74127"; transcript_id "MSTRG.74127.104"; exon_number "16";
chr16	StringTie	exon	89767141	89767237	1000	-	.	gene_id "MSTRG.74127"; transcript_id "MSTRG.74127.104"; exon_number "17";
chr16	StringTie	exon	89769837	89770024	1000	-	.	gene_id "MSTRG.74127"; transcript_id "MSTRG.74127.104"; exon_number "18";
chr16	StringTie	exon	89770166	89770259	1000	-	.	gene_id "MSTRG.74127"; transcript_id "MSTRG.74127.104"; exon_number "19";
chr16	StringTie	exon	89770564	89770634	1000	-	.	gene_id "MSTRG.74127"; transcript_id "MSTRG.74127.104"; exon_number "20";
chr16	StringTie	exon	89771678	89771814	1000	-	.	gene_id "MSTRG.74127"; transcript_id "MSTRG.74127.104"; exon_number "21";
chr16	StringTie	exon	89773271	89773384	1000	-	.	gene_id "MSTRG.74127"; transcript_id "MSTRG.74127.104"; exon_number "22";
chr16	StringTie	exon	89775742	89775815	1000	-	.	gene_id "MSTRG.74127"; transcript_id "MSTRG.74127.104"; exon_number "23";
chr16	StringTie	exon	89778801	89778850	1000	-	.	gene_id "MSTRG.74127"; transcript_id "MSTRG.74127.104"; exon_number "24";
chr16	StringTie	exon	89778943	89779003	1000	-	.	gene_id "MSTRG.74127"; transcript_id "MSTRG.74127.104"; exon_number "25";
chr16	StringTie	exon	89779869	89779957	1000	-	.	gene_id "MSTRG.74127"; transcript_id "MSTRG.74127.104"; exon_number "26";
chr16	StringTie	exon	89782859	89782918	1000	-	.	gene_id "MSTRG.74127"; transcript_id "MSTRG.74127.104"; exon_number "27";
chr16	StringTie	exon	89783007	89783102	1000	-	.	gene_id "MSTRG.74127"; transcript_id "MSTRG.74127.104"; exon_number "28";
chr16	StringTie	exon	89784854	89784964	1000	-	.	gene_id "MSTRG.74127"; transcript_id "MSTRG.74127.104"; exon_number "29";
chr16	StringTie	exon	89791403	89791536	1000	-	.	gene_id "MSTRG.74127"; transcript_id "MSTRG.74127.104"; exon_number "30";
chr16	StringTie	exon	89791927	89792068	1000	-	.	gene_id "MSTRG.74127"; transcript_id "MSTRG.74127.104"; exon_number "31";
chr16	StringTie	exon	89792471	89792547	1000	-	.	gene_id "MSTRG.74127"; transcript_id "MSTRG.74127.104"; exon_number "32";
chr16	StringTie	exon	89795906	89796018	1000	-	.	gene_id "MSTRG.74127"; transcript_id "MSTRG.74127.104"; exon_number "33";
chr16	StringTie	exon	89799166	89799232	1000	-	.	gene_id "MSTRG.74127"; transcript_id "MSTRG.74127.104"; exon_number "34";
chr16	StringTie	exon	89799605	89799638	1000	-	.	gene_id "MSTRG.74127"; transcript_id "MSTRG.74127.104"; exon_number "35";
chr16	StringTie	exon	89803259	89803341	1000	-	.	gene_id "MSTRG.74127"; transcript_id "MSTRG.74127.104"; exon_number "36";
chr16	StringTie	exon	89805280	89805392	1000	-	.	gene_id "MSTRG.74127"; transcript_id "MSTRG.74127.104"; exon_number "37";
chr16	StringTie	exon	89808294	89810802	1000	-	.	gene_id "MSTRG.74127"; transcript_id "MSTRG.74127.104"; exon_number "38";
chr16	StringTie	exon	89810929	89811071	1000	-	.	gene_id "MSTRG.74127"; transcript_id "MSTRG.74127.104"; exon_number "39";
chr16	StringTie	exon	89814520	89814613	1000	-	.	gene_id "MSTRG.74127"; transcript_id "MSTRG.74127.104"; exon_number "40";
chr16	StringTie	exon	89815877	89815986	1000	-	.	gene_id "MSTRG.74127"; transcript_id "MSTRG.74127.104"; exon_number "41";
chr16	StringTie	exon	89816537	89816650	1000	-	.	gene_id "MSTRG.74127"; transcript_id "MSTRG.74127.104"; exon_number "42";
chr16	StringTie	transcript	89738744	89816662	1000	-	.	gene_id "MSTRG.74127"; transcript_id "MSTRG.74127.109";
chr16	StringTie	exon	89738744	89738974	1000	-	.	gene_id "MSTRG.74127"; transcript_id "MSTRG.74127.109"; exon_number "1";
chr16	StringTie	exon	89739129	89739289	1000	-	.	gene_id "MSTRG.74127"; transcript_id "MSTRG.74127.109"; exon_number "2";
chr16	StringTie	exon	89739478	89739553	1000	-	.	gene_id "MSTRG.74127"; transcript_id "MSTRG.74127.109"; exon_number "3";
chr16	StringTie	exon	89739994	89740099	1000	-	.	gene_id "MSTRG.74127"; transcript_id "MSTRG.74127.109"; exon_number "4";
chr16	StringTie	exon	89740804	89740866	1000	-	.	gene_id "MSTRG.74127"; transcript_id "MSTRG.74127.109"; exon_number "5";
chr16	StringTie	exon	89742800	89742938	1000	-	.	gene_id "MSTRG.74127"; transcript_id "MSTRG.74127.109"; exon_number "6";
chr16	StringTie	exon	89744959	89745071	1000	-	.	gene_id "MSTRG.74127"; transcript_id "MSTRG.74127.109"; exon_number "7";
chr16	StringTie	exon	89746584	89746688	1000	-	.	gene_id "MSTRG.74127"; transcript_id "MSTRG.74127.109"; exon_number "8";
chr16	StringTie	exon	89746831	89746890	1000	-	.	gene_id "MSTRG.74127"; transcript_id "MSTRG.74127.109"; exon_number "9";
chr16	StringTie	exon	89748659	89748767	1000	-	.	gene_id "MSTRG.74127"; transcript_id "MSTRG.74127.109"; exon_number "10";
chr16	StringTie	exon	89749730	89749902	1000	-	.	gene_id "MSTRG.74127"; transcript_id "MSTRG.74127.109"; exon_number "11";
chr16	StringTie	exon	89752138	89752222	1000	-	.	gene_id "MSTRG.74127"; transcript_id "MSTRG.74127.109"; exon_number "12";
chr16	StringTie	exon	89758577	89758705	1000	-	.	gene_id "MSTRG.74127"; transcript_id "MSTRG.74127.109"; exon_number "13";
chr16	StringTie	exon	89761949	89762022	1000	-	.	gene_id "MSTRG.74127"; transcript_id "MSTRG.74127.109"; exon_number "14";
chr16	StringTie	exon	89764890	89765066	1000	-	.	gene_id "MSTRG.74127"; transcript_id "MSTRG.74127.109"; exon_number "15";
chr16	StringTie	exon	89767141	89767237	1000	-	.	gene_id "MSTRG.74127"; transcript_id "MSTRG.74127.109"; exon_number "16";
chr16	StringTie	exon	89769837	89770024	1000	-	.	gene_id "MSTRG.74127"; transcript_id "MSTRG.74127.109"; exon_number "17";
chr16	StringTie	exon	89770166	89770259	1000	-	.	gene_id "MSTRG.74127"; transcript_id "MSTRG.74127.109"; exon_number "18";
chr16	StringTie	exon	89770564	89770634	1000	-	.	gene_id "MSTRG.74127"; transcript_id "MSTRG.74127.109"; exon_number "19";
chr16	StringTie	exon	89771678	89771814	1000	-	.	gene_id "MSTRG.74127"; transcript_id "MSTRG.74127.109"; exon_number "20";
chr16	StringTie	exon	89773271	89773384	1000	-	.	gene_id "MSTRG.74127"; transcript_id "MSTRG.74127.109"; exon_number "21";
chr16	StringTie	exon	89775742	89775815	1000	-	.	gene_id "MSTRG.74127"; transcript_id "MSTRG.74127.109"; exon_number "22";
chr16	StringTie	exon	89778801	89778850	1000	-	.	gene_id "MSTRG.74127"; transcript_id "MSTRG.74127.109"; exon_number "23";
chr16	StringTie	exon	89778943	89779003	1000	-	.	gene_id "MSTRG.74127"; transcript_id "MSTRG.74127.109"; exon_number "24";
chr16	StringTie	exon	89779869	89779957	1000	-	.	gene_id "MSTRG.74127"; transcript_id "MSTRG.74127.109"; exon_number "25";
chr16	StringTie	exon	89782859	89782918	1000	-	.	gene_id "MSTRG.74127"; transcript_id "MSTRG.74127.109"; exon_number "26";
chr16	StringTie	exon	89783007	89783102	1000	-	.	gene_id "MSTRG.74127"; transcript_id "MSTRG.74127.109"; exon_number "27";
chr16	StringTie	exon	89784854	89784964	1000	-	.	gene_id "MSTRG.74127"; transcript_id "MSTRG.74127.109"; exon_number "28";
chr16	StringTie	exon	89791403	89791536	1000	-	.	gene_id "MSTRG.74127"; transcript_id "MSTRG.74127.109"; exon_number "29";
chr16	StringTie	exon	89791927	89792068	1000	-	.	gene_id "MSTRG.74127"; transcript_id "MSTRG.74127.109"; exon_number "30";
chr16	StringTie	exon	89792471	89792547	1000	-	.	gene_id "MSTRG.74127"; transcript_id "MSTRG.74127.109"; exon_number "31";
chr16	StringTie	exon	89795906	89799079	1000	-	.	gene_id "MSTRG.74127"; transcript_id "MSTRG.74127.109"; exon_number "32";
chr16	StringTie	exon	89799166	89799232	1000	-	.	gene_id "MSTRG.74127"; transcript_id "MSTRG.74127.109"; exon_number "33";
chr16	StringTie	exon	89799605	89799638	1000	-	.	gene_id "MSTRG.74127"; transcript_id "MSTRG.74127.109"; exon_number "34";
chr16	StringTie	exon	89803259	89803341	1000	-	.	gene_id "MSTRG.74127"; transcript_id "MSTRG.74127.109"; exon_number "35";
chr16	StringTie	exon	89805280	89805392	1000	-	.	gene_id "MSTRG.74127"; transcript_id "MSTRG.74127.109"; exon_number "36";
chr16	StringTie	exon	89808294	89808367	1000	-	.	gene_id "MSTRG.74127"; transcript_id "MSTRG.74127.109"; exon_number "37";
chr16	StringTie	exon	89810707	89810802	1000	-	.	gene_id "MSTRG.74127"; transcript_id "MSTRG.74127.109"; exon_number "38";
chr16	StringTie	exon	89810929	89811071	1000	-	.	gene_id "MSTRG.74127"; transcript_id "MSTRG.74127.109"; exon_number "39";
chr16	StringTie	exon	89814520	89814613	1000	-	.	gene_id "MSTRG.74127"; transcript_id "MSTRG.74127.109"; exon_number "40";
chr16	StringTie	exon	89815877	89815986	1000	-	.	gene_id "MSTRG.74127"; transcript_id "MSTRG.74127.109"; exon_number "41";
chr16	StringTie	exon	89816537	89816662	1000	-	.	gene_id "MSTRG.74127"; transcript_id "MSTRG.74127.109"; exon_number "42";
chr16	StringTie	transcript	89727337	89816660	1000	-	.	gene_id "MSTRG.74127"; transcript_id "MSTRG.74127.11";
chr16	StringTie	exon	89727337	89727350	1000	-	.	gene_id "MSTRG.74127"; transcript_id "MSTRG.74127.11"; exon_number "1";
chr16	StringTie	exon	89735395	89738708	1000	-	.	gene_id "MSTRG.74127"; transcript_id "MSTRG.74127.11"; exon_number "2";
chr16	StringTie	exon	89738882	89738974	1000	-	.	gene_id "MSTRG.74127"; transcript_id "MSTRG.74127.11"; exon_number "3";
chr16	StringTie	exon	89739133	89739289	1000	-	.	gene_id "MSTRG.74127"; transcript_id "MSTRG.74127.11"; exon_number "4";
chr16	StringTie	exon	89739478	89739553	1000	-	.	gene_id "MSTRG.74127"; transcript_id "MSTRG.74127.11"; exon_number "5";
chr16	StringTie	exon	89739994	89740099	1000	-	.	gene_id "MSTRG.74127"; transcript_id "MSTRG.74127.11"; exon_number "6";
chr16	StringTie	exon	89740804	89740866	1000	-	.	gene_id "MSTRG.74127"; transcript_id "MSTRG.74127.11"; exon_number "7";
chr16	StringTie	exon	89742800	89742938	1000	-	.	gene_id "MSTRG.74127"; transcript_id "MSTRG.74127.11"; exon_number "8";
chr16	StringTie	exon	89744959	89745071	1000	-	.	gene_id "MSTRG.74127"; transcript_id "MSTRG.74127.11"; exon_number "9";
chr16	StringTie	exon	89746584	89746688	1000	-	.	gene_id "MSTRG.74127"; transcript_id "MSTRG.74127.11"; exon_number "10";
chr16	StringTie	exon	89746831	89746890	1000	-	.	gene_id "MSTRG.74127"; transcript_id "MSTRG.74127.11"; exon_number "11";
chr16	StringTie	exon	89748659	89748767	1000	-	.	gene_id "MSTRG.74127"; transcript_id "MSTRG.74127.11"; exon_number "12";
chr16	StringTie	exon	89749730	89749902	1000	-	.	gene_id "MSTRG.74127"; transcript_id "MSTRG.74127.11"; exon_number "13";
chr16	StringTie	exon	89752138	89752222	1000	-	.	gene_id "MSTRG.74127"; transcript_id "MSTRG.74127.11"; exon_number "14";
chr16	StringTie	exon	89758577	89758705	1000	-	.	gene_id "MSTRG.74127"; transcript_id "MSTRG.74127.11"; exon_number "15";
chr16	StringTie	exon	89761949	89762022	1000	-	.	gene_id "MSTRG.74127"; transcript_id "MSTRG.74127.11"; exon_number "16";
chr16	StringTie	exon	89762638	89762793	1000	-	.	gene_id "MSTRG.74127"; transcript_id "MSTRG.74127.11"; exon_number "17";
chr16	StringTie	exon	89764890	89765066	1000	-	.	gene_id "MSTRG.74127"; transcript_id "MSTRG.74127.11"; exon_number "18";
chr16	StringTie	exon	89767141	89767237	1000	-	.	gene_id "MSTRG.74127"; transcript_id "MSTRG.74127.11"; exon_number "19";
chr16	StringTie	exon	89769837	89770024	1000	-	.	gene_id "MSTRG.74127"; transcript_id "MSTRG.74127.11"; exon_number "20";
chr16	StringTie	exon	89770166	89770259	1000	-	.	gene_id "MSTRG.74127"; transcript_id "MSTRG.74127.11"; exon_number "21";
chr16	StringTie	exon	89770564	89770634	1000	-	.	gene_id "MSTRG.74127"; transcript_id "MSTRG.74127.11"; exon_number "22";
chr16	StringTie	exon	89771678	89771814	1000	-	.	gene_id "MSTRG.74127"; transcript_id "MSTRG.74127.11"; exon_number "23";
chr16	StringTie	exon	89773271	89773384	1000	-	.	gene_id "MSTRG.74127"; transcript_id "MSTRG.74127.11"; exon_number "24";
chr16	StringTie	exon	89775742	89775815	1000	-	.	gene_id "MSTRG.74127"; transcript_id "MSTRG.74127.11"; exon_number "25";
chr16	StringTie	exon	89778801	89778850	1000	-	.	gene_id "MSTRG.74127"; transcript_id "MSTRG.74127.11"; exon_number "26";
chr16	StringTie	exon	89778943	89779003	1000	-	.	gene_id "MSTRG.74127"; transcript_id "MSTRG.74127.11"; exon_number "27";
chr16	StringTie	exon	89779869	89779957	1000	-	.	gene_id "MSTRG.74127"; transcript_id "MSTRG.74127.11"; exon_number "28";
chr16	StringTie	exon	89782859	89782918	1000	-	.	gene_id "MSTRG.74127"; transcript_id "MSTRG.74127.11"; exon_number "29";
chr16	StringTie	exon	89783007	89783102	1000	-	.	gene_id "MSTRG.74127"; transcript_id "MSTRG.74127.11"; exon_number "30";
chr16	StringTie	exon	89784854	89784964	1000	-	.	gene_id "MSTRG.74127"; transcript_id "MSTRG.74127.11"; exon_number "31";
chr16	StringTie	exon	89791403	89791536	1000	-	.	gene_id "MSTRG.74127"; transcript_id "MSTRG.74127.11"; exon_number "32";
chr16	StringTie	exon	89791927	89792068	1000	-	.	gene_id "MSTRG.74127"; transcript_id "MSTRG.74127.11"; exon_number "33";
chr16	StringTie	exon	89792471	89792547	1000	-	.	gene_id "MSTRG.74127"; transcript_id "MSTRG.74127.11"; exon_number "34";
chr16	StringTie	exon	89795906	89796018	1000	-	.	gene_id "MSTRG.74127"; transcript_id "MSTRG.74127.11"; exon_number "35";
chr16	StringTie	exon	89798951	89799079	1000	-	.	gene_id "MSTRG.74127"; transcript_id "MSTRG.74127.11"; exon_number "36";
chr16	StringTie	exon	89799166	89799232	1000	-	.	gene_id "MSTRG.74127"; transcript_id "MSTRG.74127.11"; exon_number "37";
chr16	StringTie	exon	89799605	89799638	1000	-	.	gene_id "MSTRG.74127"; transcript_id "MSTRG.74127.11"; exon_number "38";
chr16	StringTie	exon	89803259	89803341	1000	-	.	gene_id "MSTRG.74127"; transcript_id "MSTRG.74127.11"; exon_number "39";
chr16	StringTie	exon	89805280	89805392	1000	-	.	gene_id "MSTRG.74127"; transcript_id "MSTRG.74127.11"; exon_number "40";
chr16	StringTie	exon	89808294	89808367	1000	-	.	gene_id "MSTRG.74127"; transcript_id "MSTRG.74127.11"; exon_number "41";
chr16	StringTie	exon	89810707	89810799	1000	-	.	gene_id "MSTRG.74127"; transcript_id "MSTRG.74127.11"; exon_number "42";
chr16	StringTie	exon	89810929	89811071	1000	-	.	gene_id "MSTRG.74127"; transcript_id "MSTRG.74127.11"; exon_number "43";
chr16	StringTie	exon	89814520	89814613	1000	-	.	gene_id "MSTRG.74127"; transcript_id "MSTRG.74127.11"; exon_number "44";
chr16	StringTie	exon	89815877	89815986	1000	-	.	gene_id "MSTRG.74127"; transcript_id "MSTRG.74127.11"; exon_number "45";
chr16	StringTie	exon	89816537	89816660	1000	-	.	gene_id "MSTRG.74127"; transcript_id "MSTRG.74127.11"; exon_number "46";
chr16	StringTie	transcript	89739282	89816701	1000	-	.	gene_id "MSTRG.74127"; transcript_id "MSTRG.74127.112";
chr16	StringTie	exon	89739282	89739289	1000	-	.	gene_id "MSTRG.74127"; transcript_id "MSTRG.74127.112"; exon_number "1";
chr16	StringTie	exon	89739478	89739553	1000	-	.	gene_id "MSTRG.74127"; transcript_id "MSTRG.74127.112"; exon_number "2";
chr16	StringTie	exon	89739994	89740099	1000	-	.	gene_id "MSTRG.74127"; transcript_id "MSTRG.74127.112"; exon_number "3";
chr16	StringTie	exon	89740804	89740866	1000	-	.	gene_id "MSTRG.74127"; transcript_id "MSTRG.74127.112"; exon_number "4";
chr16	StringTie	exon	89744959	89745071	1000	-	.	gene_id "MSTRG.74127"; transcript_id "MSTRG.74127.112"; exon_number "5";
chr16	StringTie	exon	89746584	89746688	1000	-	.	gene_id "MSTRG.74127"; transcript_id "MSTRG.74127.112"; exon_number "6";
chr16	StringTie	exon	89746831	89746890	1000	-	.	gene_id "MSTRG.74127"; transcript_id "MSTRG.74127.112"; exon_number "7";
chr16	StringTie	exon	89748659	89748767	1000	-	.	gene_id "MSTRG.74127"; transcript_id "MSTRG.74127.112"; exon_number "8";
chr16	StringTie	exon	89749730	89749902	1000	-	.	gene_id "MSTRG.74127"; transcript_id "MSTRG.74127.112"; exon_number "9";
chr16	StringTie	exon	89752138	89752222	1000	-	.	gene_id "MSTRG.74127"; transcript_id "MSTRG.74127.112"; exon_number "10";
chr16	StringTie	exon	89761949	89762022	1000	-	.	gene_id "MSTRG.74127"; transcript_id "MSTRG.74127.112"; exon_number "11";
chr16	StringTie	exon	89764890	89765066	1000	-	.	gene_id "MSTRG.74127"; transcript_id "MSTRG.74127.112"; exon_number "12";
chr16	StringTie	exon	89767141	89767237	1000	-	.	gene_id "MSTRG.74127"; transcript_id "MSTRG.74127.112"; exon_number "13";
chr16	StringTie	exon	89769837	89770024	1000	-	.	gene_id "MSTRG.74127"; transcript_id "MSTRG.74127.112"; exon_number "14";
chr16	StringTie	exon	89770166	89770634	1000	-	.	gene_id "MSTRG.74127"; transcript_id "MSTRG.74127.112"; exon_number "15";
chr16	StringTie	exon	89771678	89771814	1000	-	.	gene_id "MSTRG.74127"; transcript_id "MSTRG.74127.112"; exon_number "16";
chr16	StringTie	exon	89773271	89773384	1000	-	.	gene_id "MSTRG.74127"; transcript_id "MSTRG.74127.112"; exon_number "17";
chr16	StringTie	exon	89775742	89775815	1000	-	.	gene_id "MSTRG.74127"; transcript_id "MSTRG.74127.112"; exon_number "18";
chr16	StringTie	exon	89778801	89778850	1000	-	.	gene_id "MSTRG.74127"; transcript_id "MSTRG.74127.112"; exon_number "19";
chr16	StringTie	exon	89778943	89779003	1000	-	.	gene_id "MSTRG.74127"; transcript_id "MSTRG.74127.112"; exon_number "20";
chr16	StringTie	exon	89779869	89779957	1000	-	.	gene_id "MSTRG.74127"; transcript_id "MSTRG.74127.112"; exon_number "21";
chr16	StringTie	exon	89782859	89782918	1000	-	.	gene_id "MSTRG.74127"; transcript_id "MSTRG.74127.112"; exon_number "22";
chr16	StringTie	exon	89783007	89783102	1000	-	.	gene_id "MSTRG.74127"; transcript_id "MSTRG.74127.112"; exon_number "23";
chr16	StringTie	exon	89784854	89784964	1000	-	.	gene_id "MSTRG.74127"; transcript_id "MSTRG.74127.112"; exon_number "24";
chr16	StringTie	exon	89791403	89791536	1000	-	.	gene_id "MSTRG.74127"; transcript_id "MSTRG.74127.112"; exon_number "25";
chr16	StringTie	exon	89791927	89792068	1000	-	.	gene_id "MSTRG.74127"; transcript_id "MSTRG.74127.112"; exon_number "26";
chr16	StringTie	exon	89792471	89792547	1000	-	.	gene_id "MSTRG.74127"; transcript_id "MSTRG.74127.112"; exon_number "27";
chr16	StringTie	exon	89795906	89796018	1000	-	.	gene_id "MSTRG.74127"; transcript_id "MSTRG.74127.112"; exon_number "28";
chr16	StringTie	exon	89799166	89799232	1000	-	.	gene_id "MSTRG.74127"; transcript_id "MSTRG.74127.112"; exon_number "29";
chr16	StringTie	exon	89799605	89799638	1000	-	.	gene_id "MSTRG.74127"; transcript_id "MSTRG.74127.112"; exon_number "30";
chr16	StringTie	exon	89803259	89803341	1000	-	.	gene_id "MSTRG.74127"; transcript_id "MSTRG.74127.112"; exon_number "31";
chr16	StringTie	exon	89805280	89805392	1000	-	.	gene_id "MSTRG.74127"; transcript_id "MSTRG.74127.112"; exon_number "32";
chr16	StringTie	exon	89808294	89808367	1000	-	.	gene_id "MSTRG.74127"; transcript_id "MSTRG.74127.112"; exon_number "33";
chr16	StringTie	exon	89810707	89810802	1000	-	.	gene_id "MSTRG.74127"; transcript_id "MSTRG.74127.112"; exon_number "34";
chr16	StringTie	exon	89810929	89811071	1000	-	.	gene_id "MSTRG.74127"; transcript_id "MSTRG.74127.112"; exon_number "35";
chr16	StringTie	exon	89814520	89814613	1000	-	.	gene_id "MSTRG.74127"; transcript_id "MSTRG.74127.112"; exon_number "36";
chr16	StringTie	exon	89815877	89815986	1000	-	.	gene_id "MSTRG.74127"; transcript_id "MSTRG.74127.112"; exon_number "37";
chr16	StringTie	exon	89816537	89816701	1000	-	.	gene_id "MSTRG.74127"; transcript_id "MSTRG.74127.112"; exon_number "38";
chr16	StringTie	transcript	89739282	89811109	1000	-	.	gene_id "MSTRG.74127"; transcript_id "MSTRG.74127.113";
chr16	StringTie	exon	89739282	89739289	1000	-	.	gene_id "MSTRG.74127"; transcript_id "MSTRG.74127.113"; exon_number "1";
chr16	StringTie	exon	89739478	89739553	1000	-	.	gene_id "MSTRG.74127"; transcript_id "MSTRG.74127.113"; exon_number "2";
chr16	StringTie	exon	89739994	89740099	1000	-	.	gene_id "MSTRG.74127"; transcript_id "MSTRG.74127.113"; exon_number "3";
chr16	StringTie	exon	89740804	89740866	1000	-	.	gene_id "MSTRG.74127"; transcript_id "MSTRG.74127.113"; exon_number "4";
chr16	StringTie	exon	89744959	89745071	1000	-	.	gene_id "MSTRG.74127"; transcript_id "MSTRG.74127.113"; exon_number "5";
chr16	StringTie	exon	89746584	89746688	1000	-	.	gene_id "MSTRG.74127"; transcript_id "MSTRG.74127.113"; exon_number "6";
chr16	StringTie	exon	89746831	89746890	1000	-	.	gene_id "MSTRG.74127"; transcript_id "MSTRG.74127.113"; exon_number "7";
chr16	StringTie	exon	89748659	89748767	1000	-	.	gene_id "MSTRG.74127"; transcript_id "MSTRG.74127.113"; exon_number "8";
chr16	StringTie	exon	89749730	89749902	1000	-	.	gene_id "MSTRG.74127"; transcript_id "MSTRG.74127.113"; exon_number "9";
chr16	StringTie	exon	89752138	89752222	1000	-	.	gene_id "MSTRG.74127"; transcript_id "MSTRG.74127.113"; exon_number "10";
chr16	StringTie	exon	89758577	89758705	1000	-	.	gene_id "MSTRG.74127"; transcript_id "MSTRG.74127.113"; exon_number "11";
chr16	StringTie	exon	89761949	89762022	1000	-	.	gene_id "MSTRG.74127"; transcript_id "MSTRG.74127.113"; exon_number "12";
chr16	StringTie	exon	89762638	89762793	1000	-	.	gene_id "MSTRG.74127"; transcript_id "MSTRG.74127.113"; exon_number "13";
chr16	StringTie	exon	89764890	89765066	1000	-	.	gene_id "MSTRG.74127"; transcript_id "MSTRG.74127.113"; exon_number "14";
chr16	StringTie	exon	89767141	89767237	1000	-	.	gene_id "MSTRG.74127"; transcript_id "MSTRG.74127.113"; exon_number "15";
chr16	StringTie	exon	89769837	89770024	1000	-	.	gene_id "MSTRG.74127"; transcript_id "MSTRG.74127.113"; exon_number "16";
chr16	StringTie	exon	89770166	89770259	1000	-	.	gene_id "MSTRG.74127"; transcript_id "MSTRG.74127.113"; exon_number "17";
chr16	StringTie	exon	89770564	89770634	1000	-	.	gene_id "MSTRG.74127"; transcript_id "MSTRG.74127.113"; exon_number "18";
chr16	StringTie	exon	89771678	89771814	1000	-	.	gene_id "MSTRG.74127"; transcript_id "MSTRG.74127.113"; exon_number "19";
chr16	StringTie	exon	89773271	89773384	1000	-	.	gene_id "MSTRG.74127"; transcript_id "MSTRG.74127.113"; exon_number "20";
chr16	StringTie	exon	89775742	89775815	1000	-	.	gene_id "MSTRG.74127"; transcript_id "MSTRG.74127.113"; exon_number "21";
chr16	StringTie	exon	89778801	89778850	1000	-	.	gene_id "MSTRG.74127"; transcript_id "MSTRG.74127.113"; exon_number "22";
chr16	StringTie	exon	89778943	89779003	1000	-	.	gene_id "MSTRG.74127"; transcript_id "MSTRG.74127.113"; exon_number "23";
chr16	StringTie	exon	89779869	89779957	1000	-	.	gene_id "MSTRG.74127"; transcript_id "MSTRG.74127.113"; exon_number "24";
chr16	StringTie	exon	89782859	89782918	1000	-	.	gene_id "MSTRG.74127"; transcript_id "MSTRG.74127.113"; exon_number "25";
chr16	StringTie	exon	89783007	89783102	1000	-	.	gene_id "MSTRG.74127"; transcript_id "MSTRG.74127.113"; exon_number "26";
chr16	StringTie	exon	89784854	89784964	1000	-	.	gene_id "MSTRG.74127"; transcript_id "MSTRG.74127.113"; exon_number "27";
chr16	StringTie	exon	89791403	89791536	1000	-	.	gene_id "MSTRG.74127"; transcript_id "MSTRG.74127.113"; exon_number "28";
chr16	StringTie	exon	89791927	89792068	1000	-	.	gene_id "MSTRG.74127"; transcript_id "MSTRG.74127.113"; exon_number "29";
chr16	StringTie	exon	89792471	89792547	1000	-	.	gene_id "MSTRG.74127"; transcript_id "MSTRG.74127.113"; exon_number "30";
chr16	StringTie	exon	89795906	89796018	1000	-	.	gene_id "MSTRG.74127"; transcript_id "MSTRG.74127.113"; exon_number "31";
chr16	StringTie	exon	89798951	89799079	1000	-	.	gene_id "MSTRG.74127"; transcript_id "MSTRG.74127.113"; exon_number "32";
chr16	StringTie	exon	89799166	89799232	1000	-	.	gene_id "MSTRG.74127"; transcript_id "MSTRG.74127.113"; exon_number "33";
chr16	StringTie	exon	89799605	89799638	1000	-	.	gene_id "MSTRG.74127"; transcript_id "MSTRG.74127.113"; exon_number "34";
chr16	StringTie	exon	89803259	89803341	1000	-	.	gene_id "MSTRG.74127"; transcript_id "MSTRG.74127.113"; exon_number "35";
chr16	StringTie	exon	89805280	89805392	1000	-	.	gene_id "MSTRG.74127"; transcript_id "MSTRG.74127.113"; exon_number "36";
chr16	StringTie	exon	89808294	89808367	1000	-	.	gene_id "MSTRG.74127"; transcript_id "MSTRG.74127.113"; exon_number "37";
chr16	StringTie	exon	89810707	89811109	1000	-	.	gene_id "MSTRG.74127"; transcript_id "MSTRG.74127.113"; exon_number "38";
chr16	StringTie	transcript	89727356	89816655	1000	-	.	gene_id "MSTRG.74127"; transcript_id "MSTRG.74127.12";
chr16	StringTie	exon	89727356	89728344	1000	-	.	gene_id "MSTRG.74127"; transcript_id "MSTRG.74127.12"; exon_number "1";
chr16	StringTie	exon	89737409	89738708	1000	-	.	gene_id "MSTRG.74127"; transcript_id "MSTRG.74127.12"; exon_number "2";
chr16	StringTie	exon	89738882	89738974	1000	-	.	gene_id "MSTRG.74127"; transcript_id "MSTRG.74127.12"; exon_number "3";
chr16	StringTie	exon	89739133	89739289	1000	-	.	gene_id "MSTRG.74127"; transcript_id "MSTRG.74127.12"; exon_number "4";
chr16	StringTie	exon	89739478	89739553	1000	-	.	gene_id "MSTRG.74127"; transcript_id "MSTRG.74127.12"; exon_number "5";
chr16	StringTie	exon	89739994	89740099	1000	-	.	gene_id "MSTRG.74127"; transcript_id "MSTRG.74127.12"; exon_number "6";
chr16	StringTie	exon	89740804	89740866	1000	-	.	gene_id "MSTRG.74127"; transcript_id "MSTRG.74127.12"; exon_number "7";
chr16	StringTie	exon	89742800	89742938	1000	-	.	gene_id "MSTRG.74127"; transcript_id "MSTRG.74127.12"; exon_number "8";
chr16	StringTie	exon	89744959	89745071	1000	-	.	gene_id "MSTRG.74127"; transcript_id "MSTRG.74127.12"; exon_number "9";
chr16	StringTie	exon	89746584	89746688	1000	-	.	gene_id "MSTRG.74127"; transcript_id "MSTRG.74127.12"; exon_number "10";
chr16	StringTie	exon	89746831	89746890	1000	-	.	gene_id "MSTRG.74127"; transcript_id "MSTRG.74127.12"; exon_number "11";
chr16	StringTie	exon	89748659	89748767	1000	-	.	gene_id "MSTRG.74127"; transcript_id "MSTRG.74127.12"; exon_number "12";
chr16	StringTie	exon	89749730	89749902	1000	-	.	gene_id "MSTRG.74127"; transcript_id "MSTRG.74127.12"; exon_number "13";
chr16	StringTie	exon	89752138	89752222	1000	-	.	gene_id "MSTRG.74127"; transcript_id "MSTRG.74127.12"; exon_number "14";
chr16	StringTie	exon	89758577	89758705	1000	-	.	gene_id "MSTRG.74127"; transcript_id "MSTRG.74127.12"; exon_number "15";
chr16	StringTie	exon	89761949	89762022	1000	-	.	gene_id "MSTRG.74127"; transcript_id "MSTRG.74127.12"; exon_number "16";
chr16	StringTie	exon	89764890	89765066	1000	-	.	gene_id "MSTRG.74127"; transcript_id "MSTRG.74127.12"; exon_number "17";
chr16	StringTie	exon	89767141	89767237	1000	-	.	gene_id "MSTRG.74127"; transcript_id "MSTRG.74127.12"; exon_number "18";
chr16	StringTie	exon	89769837	89770024	1000	-	.	gene_id "MSTRG.74127"; transcript_id "MSTRG.74127.12"; exon_number "19";
chr16	StringTie	exon	89770166	89770259	1000	-	.	gene_id "MSTRG.74127"; transcript_id "MSTRG.74127.12"; exon_number "20";
chr16	StringTie	exon	89770564	89770634	1000	-	.	gene_id "MSTRG.74127"; transcript_id "MSTRG.74127.12"; exon_number "21";
chr16	StringTie	exon	89771678	89771814	1000	-	.	gene_id "MSTRG.74127"; transcript_id "MSTRG.74127.12"; exon_number "22";
chr16	StringTie	exon	89773271	89773384	1000	-	.	gene_id "MSTRG.74127"; transcript_id "MSTRG.74127.12"; exon_number "23";
chr16	StringTie	exon	89775742	89775815	1000	-	.	gene_id "MSTRG.74127"; transcript_id "MSTRG.74127.12"; exon_number "24";
chr16	StringTie	exon	89778801	89778850	1000	-	.	gene_id "MSTRG.74127"; transcript_id "MSTRG.74127.12"; exon_number "25";
chr16	StringTie	exon	89778943	89779003	1000	-	.	gene_id "MSTRG.74127"; transcript_id "MSTRG.74127.12"; exon_number "26";
chr16	StringTie	exon	89779869	89779957	1000	-	.	gene_id "MSTRG.74127"; transcript_id "MSTRG.74127.12"; exon_number "27";
chr16	StringTie	exon	89782859	89782918	1000	-	.	gene_id "MSTRG.74127"; transcript_id "MSTRG.74127.12"; exon_number "28";
chr16	StringTie	exon	89783007	89783102	1000	-	.	gene_id "MSTRG.74127"; transcript_id "MSTRG.74127.12"; exon_number "29";
chr16	StringTie	exon	89784854	89784964	1000	-	.	gene_id "MSTRG.74127"; transcript_id "MSTRG.74127.12"; exon_number "30";
chr16	StringTie	exon	89791403	89791536	1000	-	.	gene_id "MSTRG.74127"; transcript_id "MSTRG.74127.12"; exon_number "31";
chr16	StringTie	exon	89791927	89792068	1000	-	.	gene_id "MSTRG.74127"; transcript_id "MSTRG.74127.12"; exon_number "32";
chr16	StringTie	exon	89792471	89792547	1000	-	.	gene_id "MSTRG.74127"; transcript_id "MSTRG.74127.12"; exon_number "33";
chr16	StringTie	exon	89795906	89796018	1000	-	.	gene_id "MSTRG.74127"; transcript_id "MSTRG.74127.12"; exon_number "34";
chr16	StringTie	exon	89798951	89799079	1000	-	.	gene_id "MSTRG.74127"; transcript_id "MSTRG.74127.12"; exon_number "35";
chr16	StringTie	exon	89799172	89799232	1000	-	.	gene_id "MSTRG.74127"; transcript_id "MSTRG.74127.12"; exon_number "36";
chr16	StringTie	exon	89799605	89799638	1000	-	.	gene_id "MSTRG.74127"; transcript_id "MSTRG.74127.12"; exon_number "37";
chr16	StringTie	exon	89803259	89803341	1000	-	.	gene_id "MSTRG.74127"; transcript_id "MSTRG.74127.12"; exon_number "38";
chr16	StringTie	exon	89805280	89805392	1000	-	.	gene_id "MSTRG.74127"; transcript_id "MSTRG.74127.12"; exon_number "39";
chr16	StringTie	exon	89808294	89808367	1000	-	.	gene_id "MSTRG.74127"; transcript_id "MSTRG.74127.12"; exon_number "40";
chr16	StringTie	exon	89810707	89810802	1000	-	.	gene_id "MSTRG.74127"; transcript_id "MSTRG.74127.12"; exon_number "41";
chr16	StringTie	exon	89810929	89811071	1000	-	.	gene_id "MSTRG.74127"; transcript_id "MSTRG.74127.12"; exon_number "42";
chr16	StringTie	exon	89814520	89814613	1000	-	.	gene_id "MSTRG.74127"; transcript_id "MSTRG.74127.12"; exon_number "43";
chr16	StringTie	exon	89815877	89815986	1000	-	.	gene_id "MSTRG.74127"; transcript_id "MSTRG.74127.12"; exon_number "44";
chr16	StringTie	exon	89816537	89816655	1000	-	.	gene_id "MSTRG.74127"; transcript_id "MSTRG.74127.12"; exon_number "45";
chr16	StringTie	transcript	89745738	89816672	1000	-	.	gene_id "MSTRG.74127"; transcript_id "MSTRG.74127.120";
chr16	StringTie	exon	89745738	89746688	1000	-	.	gene_id "MSTRG.74127"; transcript_id "MSTRG.74127.120"; exon_number "1";
chr16	StringTie	exon	89746831	89746890	1000	-	.	gene_id "MSTRG.74127"; transcript_id "MSTRG.74127.120"; exon_number "2";
chr16	StringTie	exon	89748659	89748767	1000	-	.	gene_id "MSTRG.74127"; transcript_id "MSTRG.74127.120"; exon_number "3";
chr16	StringTie	exon	89752138	89752222	1000	-	.	gene_id "MSTRG.74127"; transcript_id "MSTRG.74127.120"; exon_number "4";
chr16	StringTie	exon	89758577	89758705	1000	-	.	gene_id "MSTRG.74127"; transcript_id "MSTRG.74127.120"; exon_number "5";
chr16	StringTie	exon	89761949	89762022	1000	-	.	gene_id "MSTRG.74127"; transcript_id "MSTRG.74127.120"; exon_number "6";
chr16	StringTie	exon	89762638	89762793	1000	-	.	gene_id "MSTRG.74127"; transcript_id "MSTRG.74127.120"; exon_number "7";
chr16	StringTie	exon	89764890	89765066	1000	-	.	gene_id "MSTRG.74127"; transcript_id "MSTRG.74127.120"; exon_number "8";
chr16	StringTie	exon	89767141	89767237	1000	-	.	gene_id "MSTRG.74127"; transcript_id "MSTRG.74127.120"; exon_number "9";
chr16	StringTie	exon	89769708	89770024	1000	-	.	gene_id "MSTRG.74127"; transcript_id "MSTRG.74127.120"; exon_number "10";
chr16	StringTie	exon	89770166	89770634	1000	-	.	gene_id "MSTRG.74127"; transcript_id "MSTRG.74127.120"; exon_number "11";
chr16	StringTie	exon	89771678	89771814	1000	-	.	gene_id "MSTRG.74127"; transcript_id "MSTRG.74127.120"; exon_number "12";
chr16	StringTie	exon	89773271	89773384	1000	-	.	gene_id "MSTRG.74127"; transcript_id "MSTRG.74127.120"; exon_number "13";
chr16	StringTie	exon	89775742	89775815	1000	-	.	gene_id "MSTRG.74127"; transcript_id "MSTRG.74127.120"; exon_number "14";
chr16	StringTie	exon	89778801	89778850	1000	-	.	gene_id "MSTRG.74127"; transcript_id "MSTRG.74127.120"; exon_number "15";
chr16	StringTie	exon	89778943	89779003	1000	-	.	gene_id "MSTRG.74127"; transcript_id "MSTRG.74127.120"; exon_number "16";
chr16	StringTie	exon	89779869	89779957	1000	-	.	gene_id "MSTRG.74127"; transcript_id "MSTRG.74127.120"; exon_number "17";
chr16	StringTie	exon	89782859	89782918	1000	-	.	gene_id "MSTRG.74127"; transcript_id "MSTRG.74127.120"; exon_number "18";
chr16	StringTie	exon	89783007	89783102	1000	-	.	gene_id "MSTRG.74127"; transcript_id "MSTRG.74127.120"; exon_number "19";
chr16	StringTie	exon	89784854	89784964	1000	-	.	gene_id "MSTRG.74127"; transcript_id "MSTRG.74127.120"; exon_number "20";
chr16	StringTie	exon	89791403	89791536	1000	-	.	gene_id "MSTRG.74127"; transcript_id "MSTRG.74127.120"; exon_number "21";
chr16	StringTie	exon	89791927	89792068	1000	-	.	gene_id "MSTRG.74127"; transcript_id "MSTRG.74127.120"; exon_number "22";
chr16	StringTie	exon	89792471	89792547	1000	-	.	gene_id "MSTRG.74127"; transcript_id "MSTRG.74127.120"; exon_number "23";
chr16	StringTie	exon	89795906	89799079	1000	-	.	gene_id "MSTRG.74127"; transcript_id "MSTRG.74127.120"; exon_number "24";
chr16	StringTie	exon	89799166	89799232	1000	-	.	gene_id "MSTRG.74127"; transcript_id "MSTRG.74127.120"; exon_number "25";
chr16	StringTie	exon	89799605	89799638	1000	-	.	gene_id "MSTRG.74127"; transcript_id "MSTRG.74127.120"; exon_number "26";
chr16	StringTie	exon	89803259	89803341	1000	-	.	gene_id "MSTRG.74127"; transcript_id "MSTRG.74127.120"; exon_number "27";
chr16	StringTie	exon	89805280	89805392	1000	-	.	gene_id "MSTRG.74127"; transcript_id "MSTRG.74127.120"; exon_number "28";
chr16	StringTie	exon	89808294	89808367	1000	-	.	gene_id "MSTRG.74127"; transcript_id "MSTRG.74127.120"; exon_number "29";
chr16	StringTie	exon	89810707	89810802	1000	-	.	gene_id "MSTRG.74127"; transcript_id "MSTRG.74127.120"; exon_number "30";
chr16	StringTie	exon	89810929	89811071	1000	-	.	gene_id "MSTRG.74127"; transcript_id "MSTRG.74127.120"; exon_number "31";
chr16	StringTie	exon	89814520	89814613	1000	-	.	gene_id "MSTRG.74127"; transcript_id "MSTRG.74127.120"; exon_number "32";
chr16	StringTie	exon	89815877	89815986	1000	-	.	gene_id "MSTRG.74127"; transcript_id "MSTRG.74127.120"; exon_number "33";
chr16	StringTie	exon	89816537	89816672	1000	-	.	gene_id "MSTRG.74127"; transcript_id "MSTRG.74127.120"; exon_number "34";
chr16	StringTie	transcript	89749404	89816670	1000	-	.	gene_id "MSTRG.74127"; transcript_id "MSTRG.74127.122";
chr16	StringTie	exon	89749404	89749902	1000	-	.	gene_id "MSTRG.74127"; transcript_id "MSTRG.74127.122"; exon_number "1";
chr16	StringTie	exon	89752138	89752222	1000	-	.	gene_id "MSTRG.74127"; transcript_id "MSTRG.74127.122"; exon_number "2";
chr16	StringTie	exon	89758577	89758705	1000	-	.	gene_id "MSTRG.74127"; transcript_id "MSTRG.74127.122"; exon_number "3";
chr16	StringTie	exon	89761949	89762022	1000	-	.	gene_id "MSTRG.74127"; transcript_id "MSTRG.74127.122"; exon_number "4";
chr16	StringTie	exon	89764890	89765066	1000	-	.	gene_id "MSTRG.74127"; transcript_id "MSTRG.74127.122"; exon_number "5";
chr16	StringTie	exon	89767141	89767237	1000	-	.	gene_id "MSTRG.74127"; transcript_id "MSTRG.74127.122"; exon_number "6";
chr16	StringTie	exon	89769837	89770024	1000	-	.	gene_id "MSTRG.74127"; transcript_id "MSTRG.74127.122"; exon_number "7";
chr16	StringTie	exon	89770166	89770259	1000	-	.	gene_id "MSTRG.74127"; transcript_id "MSTRG.74127.122"; exon_number "8";
chr16	StringTie	exon	89770564	89770634	1000	-	.	gene_id "MSTRG.74127"; transcript_id "MSTRG.74127.122"; exon_number "9";
chr16	StringTie	exon	89771678	89771814	1000	-	.	gene_id "MSTRG.74127"; transcript_id "MSTRG.74127.122"; exon_number "10";
chr16	StringTie	exon	89773271	89773384	1000	-	.	gene_id "MSTRG.74127"; transcript_id "MSTRG.74127.122"; exon_number "11";
chr16	StringTie	exon	89775742	89775815	1000	-	.	gene_id "MSTRG.74127"; transcript_id "MSTRG.74127.122"; exon_number "12";
chr16	StringTie	exon	89778801	89778850	1000	-	.	gene_id "MSTRG.74127"; transcript_id "MSTRG.74127.122"; exon_number "13";
chr16	StringTie	exon	89778943	89779003	1000	-	.	gene_id "MSTRG.74127"; transcript_id "MSTRG.74127.122"; exon_number "14";
chr16	StringTie	exon	89779869	89779957	1000	-	.	gene_id "MSTRG.74127"; transcript_id "MSTRG.74127.122"; exon_number "15";
chr16	StringTie	exon	89782859	89782918	1000	-	.	gene_id "MSTRG.74127"; transcript_id "MSTRG.74127.122"; exon_number "16";
chr16	StringTie	exon	89783007	89783102	1000	-	.	gene_id "MSTRG.74127"; transcript_id "MSTRG.74127.122"; exon_number "17";
chr16	StringTie	exon	89805280	89805392	1000	-	.	gene_id "MSTRG.74127"; transcript_id "MSTRG.74127.122"; exon_number "18";
chr16	StringTie	exon	89808294	89808367	1000	-	.	gene_id "MSTRG.74127"; transcript_id "MSTRG.74127.122"; exon_number "19";
chr16	StringTie	exon	89810707	89810802	1000	-	.	gene_id "MSTRG.74127"; transcript_id "MSTRG.74127.122"; exon_number "20";
chr16	StringTie	exon	89810929	89811071	1000	-	.	gene_id "MSTRG.74127"; transcript_id "MSTRG.74127.122"; exon_number "21";
chr16	StringTie	exon	89814520	89814613	1000	-	.	gene_id "MSTRG.74127"; transcript_id "MSTRG.74127.122"; exon_number "22";
chr16	StringTie	exon	89815877	89815986	1000	-	.	gene_id "MSTRG.74127"; transcript_id "MSTRG.74127.122"; exon_number "23";
chr16	StringTie	exon	89816537	89816670	1000	-	.	gene_id "MSTRG.74127"; transcript_id "MSTRG.74127.122"; exon_number "24";
chr16	StringTie	transcript	89768782	89772329	1000	-	.	gene_id "MSTRG.74127"; transcript_id "MSTRG.74127.125";
chr16	StringTie	exon	89768782	89770024	1000	-	.	gene_id "MSTRG.74127"; transcript_id "MSTRG.74127.125"; exon_number "1";
chr16	StringTie	exon	89770166	89770259	1000	-	.	gene_id "MSTRG.74127"; transcript_id "MSTRG.74127.125"; exon_number "2";
chr16	StringTie	exon	89770564	89770634	1000	-	.	gene_id "MSTRG.74127"; transcript_id "MSTRG.74127.125"; exon_number "3";
chr16	StringTie	exon	89771678	89771814	1000	-	.	gene_id "MSTRG.74127"; transcript_id "MSTRG.74127.125"; exon_number "4";
chr16	StringTie	exon	89772242	89772329	1000	-	.	gene_id "MSTRG.74127"; transcript_id "MSTRG.74127.125"; exon_number "5";
chr16	StringTie	transcript	89769837	89782236	1000	-	.	gene_id "MSTRG.74127"; transcript_id "MSTRG.74127.126";
chr16	StringTie	exon	89769837	89770462	1000	-	.	gene_id "MSTRG.74127"; transcript_id "MSTRG.74127.126"; exon_number "1";
chr16	StringTie	exon	89770564	89770634	1000	-	.	gene_id "MSTRG.74127"; transcript_id "MSTRG.74127.126"; exon_number "2";
chr16	StringTie	exon	89771678	89771814	1000	-	.	gene_id "MSTRG.74127"; transcript_id "MSTRG.74127.126"; exon_number "3";
chr16	StringTie	exon	89773271	89773384	1000	-	.	gene_id "MSTRG.74127"; transcript_id "MSTRG.74127.126"; exon_number "4";
chr16	StringTie	exon	89775742	89775815	1000	-	.	gene_id "MSTRG.74127"; transcript_id "MSTRG.74127.126"; exon_number "5";
chr16	StringTie	exon	89778341	89778462	1000	-	.	gene_id "MSTRG.74127"; transcript_id "MSTRG.74127.126"; exon_number "6";
chr16	StringTie	exon	89778801	89778850	1000	-	.	gene_id "MSTRG.74127"; transcript_id "MSTRG.74127.126"; exon_number "7";
chr16	StringTie	exon	89778943	89779003	1000	-	.	gene_id "MSTRG.74127"; transcript_id "MSTRG.74127.126"; exon_number "8";
chr16	StringTie	exon	89779869	89782236	1000	-	.	gene_id "MSTRG.74127"; transcript_id "MSTRG.74127.126"; exon_number "9";
chr16	StringTie	transcript	89770430	89808342	1000	-	.	gene_id "MSTRG.74127"; transcript_id "MSTRG.74127.128";
chr16	StringTie	exon	89770430	89770462	1000	-	.	gene_id "MSTRG.74127"; transcript_id "MSTRG.74127.128"; exon_number "1";
chr16	StringTie	exon	89770564	89770634	1000	-	.	gene_id "MSTRG.74127"; transcript_id "MSTRG.74127.128"; exon_number "2";
chr16	StringTie	exon	89771678	89771814	1000	-	.	gene_id "MSTRG.74127"; transcript_id "MSTRG.74127.128"; exon_number "3";
chr16	StringTie	exon	89773271	89773384	1000	-	.	gene_id "MSTRG.74127"; transcript_id "MSTRG.74127.128"; exon_number "4";
chr16	StringTie	exon	89775742	89775815	1000	-	.	gene_id "MSTRG.74127"; transcript_id "MSTRG.74127.128"; exon_number "5";
chr16	StringTie	exon	89778801	89778850	1000	-	.	gene_id "MSTRG.74127"; transcript_id "MSTRG.74127.128"; exon_number "6";
chr16	StringTie	exon	89778943	89779003	1000	-	.	gene_id "MSTRG.74127"; transcript_id "MSTRG.74127.128"; exon_number "7";
chr16	StringTie	exon	89779869	89779957	1000	-	.	gene_id "MSTRG.74127"; transcript_id "MSTRG.74127.128"; exon_number "8";
chr16	StringTie	exon	89782859	89783102	1000	-	.	gene_id "MSTRG.74127"; transcript_id "MSTRG.74127.128"; exon_number "9";
chr16	StringTie	exon	89784854	89784964	1000	-	.	gene_id "MSTRG.74127"; transcript_id "MSTRG.74127.128"; exon_number "10";
chr16	StringTie	exon	89791403	89791536	1000	-	.	gene_id "MSTRG.74127"; transcript_id "MSTRG.74127.128"; exon_number "11";
chr16	StringTie	exon	89791927	89792068	1000	-	.	gene_id "MSTRG.74127"; transcript_id "MSTRG.74127.128"; exon_number "12";
chr16	StringTie	exon	89792471	89792547	1000	-	.	gene_id "MSTRG.74127"; transcript_id "MSTRG.74127.128"; exon_number "13";
chr16	StringTie	exon	89795906	89796018	1000	-	.	gene_id "MSTRG.74127"; transcript_id "MSTRG.74127.128"; exon_number "14";
chr16	StringTie	exon	89799166	89799232	1000	-	.	gene_id "MSTRG.74127"; transcript_id "MSTRG.74127.128"; exon_number "15";
chr16	StringTie	exon	89799605	89799638	1000	-	.	gene_id "MSTRG.74127"; transcript_id "MSTRG.74127.128"; exon_number "16";
chr16	StringTie	exon	89805280	89805392	1000	-	.	gene_id "MSTRG.74127"; transcript_id "MSTRG.74127.128"; exon_number "17";
chr16	StringTie	exon	89808294	89808342	1000	-	.	gene_id "MSTRG.74127"; transcript_id "MSTRG.74127.128"; exon_number "18";
chr16	StringTie	transcript	89729382	89816689	1000	-	.	gene_id "MSTRG.74127"; transcript_id "MSTRG.74127.13";
chr16	StringTie	exon	89729382	89730127	1000	-	.	gene_id "MSTRG.74127"; transcript_id "MSTRG.74127.13"; exon_number "1";
chr16	StringTie	exon	89735395	89738708	1000	-	.	gene_id "MSTRG.74127"; transcript_id "MSTRG.74127.13"; exon_number "2";
chr16	StringTie	exon	89738882	89738974	1000	-	.	gene_id "MSTRG.74127"; transcript_id "MSTRG.74127.13"; exon_number "3";
chr16	StringTie	exon	89739133	89739289	1000	-	.	gene_id "MSTRG.74127"; transcript_id "MSTRG.74127.13"; exon_number "4";
chr16	StringTie	exon	89739478	89739553	1000	-	.	gene_id "MSTRG.74127"; transcript_id "MSTRG.74127.13"; exon_number "5";
chr16	StringTie	exon	89739994	89740099	1000	-	.	gene_id "MSTRG.74127"; transcript_id "MSTRG.74127.13"; exon_number "6";
chr16	StringTie	exon	89740804	89740866	1000	-	.	gene_id "MSTRG.74127"; transcript_id "MSTRG.74127.13"; exon_number "7";
chr16	StringTie	exon	89742800	89742938	1000	-	.	gene_id "MSTRG.74127"; transcript_id "MSTRG.74127.13"; exon_number "8";
chr16	StringTie	exon	89744959	89745071	1000	-	.	gene_id "MSTRG.74127"; transcript_id "MSTRG.74127.13"; exon_number "9";
chr16	StringTie	exon	89746584	89746688	1000	-	.	gene_id "MSTRG.74127"; transcript_id "MSTRG.74127.13"; exon_number "10";
chr16	StringTie	exon	89746831	89746890	1000	-	.	gene_id "MSTRG.74127"; transcript_id "MSTRG.74127.13"; exon_number "11";
chr16	StringTie	exon	89748659	89748767	1000	-	.	gene_id "MSTRG.74127"; transcript_id "MSTRG.74127.13"; exon_number "12";
chr16	StringTie	exon	89749730	89749902	1000	-	.	gene_id "MSTRG.74127"; transcript_id "MSTRG.74127.13"; exon_number "13";
chr16	StringTie	exon	89752138	89752222	1000	-	.	gene_id "MSTRG.74127"; transcript_id "MSTRG.74127.13"; exon_number "14";
chr16	StringTie	exon	89758577	89758705	1000	-	.	gene_id "MSTRG.74127"; transcript_id "MSTRG.74127.13"; exon_number "15";
chr16	StringTie	exon	89761949	89762022	1000	-	.	gene_id "MSTRG.74127"; transcript_id "MSTRG.74127.13"; exon_number "16";
chr16	StringTie	exon	89764890	89765066	1000	-	.	gene_id "MSTRG.74127"; transcript_id "MSTRG.74127.13"; exon_number "17";
chr16	StringTie	exon	89767141	89767237	1000	-	.	gene_id "MSTRG.74127"; transcript_id "MSTRG.74127.13"; exon_number "18";
chr16	StringTie	exon	89769837	89770024	1000	-	.	gene_id "MSTRG.74127"; transcript_id "MSTRG.74127.13"; exon_number "19";
chr16	StringTie	exon	89770166	89770259	1000	-	.	gene_id "MSTRG.74127"; transcript_id "MSTRG.74127.13"; exon_number "20";
chr16	StringTie	exon	89770564	89770634	1000	-	.	gene_id "MSTRG.74127"; transcript_id "MSTRG.74127.13"; exon_number "21";
chr16	StringTie	exon	89771678	89771814	1000	-	.	gene_id "MSTRG.74127"; transcript_id "MSTRG.74127.13"; exon_number "22";
chr16	StringTie	exon	89773271	89773384	1000	-	.	gene_id "MSTRG.74127"; transcript_id "MSTRG.74127.13"; exon_number "23";
chr16	StringTie	exon	89775742	89775815	1000	-	.	gene_id "MSTRG.74127"; transcript_id "MSTRG.74127.13"; exon_number "24";
chr16	StringTie	exon	89778801	89778850	1000	-	.	gene_id "MSTRG.74127"; transcript_id "MSTRG.74127.13"; exon_number "25";
chr16	StringTie	exon	89778943	89779003	1000	-	.	gene_id "MSTRG.74127"; transcript_id "MSTRG.74127.13"; exon_number "26";
chr16	StringTie	exon	89779869	89779957	1000	-	.	gene_id "MSTRG.74127"; transcript_id "MSTRG.74127.13"; exon_number "27";
chr16	StringTie	exon	89782859	89782918	1000	-	.	gene_id "MSTRG.74127"; transcript_id "MSTRG.74127.13"; exon_number "28";
chr16	StringTie	exon	89783007	89783102	1000	-	.	gene_id "MSTRG.74127"; transcript_id "MSTRG.74127.13"; exon_number "29";
chr16	StringTie	exon	89784854	89784964	1000	-	.	gene_id "MSTRG.74127"; transcript_id "MSTRG.74127.13"; exon_number "30";
chr16	StringTie	exon	89791403	89791536	1000	-	.	gene_id "MSTRG.74127"; transcript_id "MSTRG.74127.13"; exon_number "31";
chr16	StringTie	exon	89791927	89792068	1000	-	.	gene_id "MSTRG.74127"; transcript_id "MSTRG.74127.13"; exon_number "32";
chr16	StringTie	exon	89792471	89792547	1000	-	.	gene_id "MSTRG.74127"; transcript_id "MSTRG.74127.13"; exon_number "33";
chr16	StringTie	exon	89795906	89796018	1000	-	.	gene_id "MSTRG.74127"; transcript_id "MSTRG.74127.13"; exon_number "34";
chr16	StringTie	exon	89798951	89799079	1000	-	.	gene_id "MSTRG.74127"; transcript_id "MSTRG.74127.13"; exon_number "35";
chr16	StringTie	exon	89799166	89799232	1000	-	.	gene_id "MSTRG.74127"; transcript_id "MSTRG.74127.13"; exon_number "36";
chr16	StringTie	exon	89799605	89799638	1000	-	.	gene_id "MSTRG.74127"; transcript_id "MSTRG.74127.13"; exon_number "37";
chr16	StringTie	exon	89803259	89803341	1000	-	.	gene_id "MSTRG.74127"; transcript_id "MSTRG.74127.13"; exon_number "38";
chr16	StringTie	exon	89805280	89805392	1000	-	.	gene_id "MSTRG.74127"; transcript_id "MSTRG.74127.13"; exon_number "39";
chr16	StringTie	exon	89808294	89808367	1000	-	.	gene_id "MSTRG.74127"; transcript_id "MSTRG.74127.13"; exon_number "40";
chr16	StringTie	exon	89810707	89810802	1000	-	.	gene_id "MSTRG.74127"; transcript_id "MSTRG.74127.13"; exon_number "41";
chr16	StringTie	exon	89810929	89811071	1000	-	.	gene_id "MSTRG.74127"; transcript_id "MSTRG.74127.13"; exon_number "42";
chr16	StringTie	exon	89814520	89814613	1000	-	.	gene_id "MSTRG.74127"; transcript_id "MSTRG.74127.13"; exon_number "43";
chr16	StringTie	exon	89815877	89815986	1000	-	.	gene_id "MSTRG.74127"; transcript_id "MSTRG.74127.13"; exon_number "44";
chr16	StringTie	exon	89816537	89816689	1000	-	.	gene_id "MSTRG.74127"; transcript_id "MSTRG.74127.13"; exon_number "45";
chr16	StringTie	transcript	89795997	89816621	1000	-	.	gene_id "MSTRG.74127"; transcript_id "MSTRG.74127.135";
chr16	StringTie	exon	89795997	89796018	1000	-	.	gene_id "MSTRG.74127"; transcript_id "MSTRG.74127.135"; exon_number "1";
chr16	StringTie	exon	89799172	89799232	1000	-	.	gene_id "MSTRG.74127"; transcript_id "MSTRG.74127.135"; exon_number "2";
chr16	StringTie	exon	89799605	89799638	1000	-	.	gene_id "MSTRG.74127"; transcript_id "MSTRG.74127.135"; exon_number "3";
chr16	StringTie	exon	89803259	89803341	1000	-	.	gene_id "MSTRG.74127"; transcript_id "MSTRG.74127.135"; exon_number "4";
chr16	StringTie	exon	89805280	89805392	1000	-	.	gene_id "MSTRG.74127"; transcript_id "MSTRG.74127.135"; exon_number "5";
chr16	StringTie	exon	89808294	89808367	1000	-	.	gene_id "MSTRG.74127"; transcript_id "MSTRG.74127.135"; exon_number "6";
chr16	StringTie	exon	89810707	89810802	1000	-	.	gene_id "MSTRG.74127"; transcript_id "MSTRG.74127.135"; exon_number "7";
chr16	StringTie	exon	89810929	89811057	1000	-	.	gene_id "MSTRG.74127"; transcript_id "MSTRG.74127.135"; exon_number "8";
chr16	StringTie	exon	89814520	89814613	1000	-	.	gene_id "MSTRG.74127"; transcript_id "MSTRG.74127.135"; exon_number "9";
chr16	StringTie	exon	89815877	89815986	1000	-	.	gene_id "MSTRG.74127"; transcript_id "MSTRG.74127.135"; exon_number "10";
chr16	StringTie	exon	89816537	89816621	1000	-	.	gene_id "MSTRG.74127"; transcript_id "MSTRG.74127.135"; exon_number "11";
chr16	StringTie	transcript	89729433	89808937	1000	-	.	gene_id "MSTRG.74127"; transcript_id "MSTRG.74127.14";
chr16	StringTie	exon	89729433	89730522	1000	-	.	gene_id "MSTRG.74127"; transcript_id "MSTRG.74127.14"; exon_number "1";
chr16	StringTie	exon	89735395	89738708	1000	-	.	gene_id "MSTRG.74127"; transcript_id "MSTRG.74127.14"; exon_number "2";
chr16	StringTie	exon	89738882	89738974	1000	-	.	gene_id "MSTRG.74127"; transcript_id "MSTRG.74127.14"; exon_number "3";
chr16	StringTie	exon	89739133	89739289	1000	-	.	gene_id "MSTRG.74127"; transcript_id "MSTRG.74127.14"; exon_number "4";
chr16	StringTie	exon	89739478	89739553	1000	-	.	gene_id "MSTRG.74127"; transcript_id "MSTRG.74127.14"; exon_number "5";
chr16	StringTie	exon	89739994	89740099	1000	-	.	gene_id "MSTRG.74127"; transcript_id "MSTRG.74127.14"; exon_number "6";
chr16	StringTie	exon	89740804	89740866	1000	-	.	gene_id "MSTRG.74127"; transcript_id "MSTRG.74127.14"; exon_number "7";
chr16	StringTie	exon	89742800	89742938	1000	-	.	gene_id "MSTRG.74127"; transcript_id "MSTRG.74127.14"; exon_number "8";
chr16	StringTie	exon	89744959	89745071	1000	-	.	gene_id "MSTRG.74127"; transcript_id "MSTRG.74127.14"; exon_number "9";
chr16	StringTie	exon	89746584	89746688	1000	-	.	gene_id "MSTRG.74127"; transcript_id "MSTRG.74127.14"; exon_number "10";
chr16	StringTie	exon	89746831	89746890	1000	-	.	gene_id "MSTRG.74127"; transcript_id "MSTRG.74127.14"; exon_number "11";
chr16	StringTie	exon	89748659	89748767	1000	-	.	gene_id "MSTRG.74127"; transcript_id "MSTRG.74127.14"; exon_number "12";
chr16	StringTie	exon	89749730	89749902	1000	-	.	gene_id "MSTRG.74127"; transcript_id "MSTRG.74127.14"; exon_number "13";
chr16	StringTie	exon	89752138	89752222	1000	-	.	gene_id "MSTRG.74127"; transcript_id "MSTRG.74127.14"; exon_number "14";
chr16	StringTie	exon	89758577	89758701	1000	-	.	gene_id "MSTRG.74127"; transcript_id "MSTRG.74127.14"; exon_number "15";
chr16	StringTie	exon	89761949	89762022	1000	-	.	gene_id "MSTRG.74127"; transcript_id "MSTRG.74127.14"; exon_number "16";
chr16	StringTie	exon	89764890	89765066	1000	-	.	gene_id "MSTRG.74127"; transcript_id "MSTRG.74127.14"; exon_number "17";
chr16	StringTie	exon	89767141	89767237	1000	-	.	gene_id "MSTRG.74127"; transcript_id "MSTRG.74127.14"; exon_number "18";
chr16	StringTie	exon	89769837	89770024	1000	-	.	gene_id "MSTRG.74127"; transcript_id "MSTRG.74127.14"; exon_number "19";
chr16	StringTie	exon	89770166	89770259	1000	-	.	gene_id "MSTRG.74127"; transcript_id "MSTRG.74127.14"; exon_number "20";
chr16	StringTie	exon	89770564	89770634	1000	-	.	gene_id "MSTRG.74127"; transcript_id "MSTRG.74127.14"; exon_number "21";
chr16	StringTie	exon	89771678	89771814	1000	-	.	gene_id "MSTRG.74127"; transcript_id "MSTRG.74127.14"; exon_number "22";
chr16	StringTie	exon	89773271	89773384	1000	-	.	gene_id "MSTRG.74127"; transcript_id "MSTRG.74127.14"; exon_number "23";
chr16	StringTie	exon	89775742	89775815	1000	-	.	gene_id "MSTRG.74127"; transcript_id "MSTRG.74127.14"; exon_number "24";
chr16	StringTie	exon	89778801	89778850	1000	-	.	gene_id "MSTRG.74127"; transcript_id "MSTRG.74127.14"; exon_number "25";
chr16	StringTie	exon	89778943	89779003	1000	-	.	gene_id "MSTRG.74127"; transcript_id "MSTRG.74127.14"; exon_number "26";
chr16	StringTie	exon	89779869	89779957	1000	-	.	gene_id "MSTRG.74127"; transcript_id "MSTRG.74127.14"; exon_number "27";
chr16	StringTie	exon	89782859	89782918	1000	-	.	gene_id "MSTRG.74127"; transcript_id "MSTRG.74127.14"; exon_number "28";
chr16	StringTie	exon	89783007	89783102	1000	-	.	gene_id "MSTRG.74127"; transcript_id "MSTRG.74127.14"; exon_number "29";
chr16	StringTie	exon	89784854	89784964	1000	-	.	gene_id "MSTRG.74127"; transcript_id "MSTRG.74127.14"; exon_number "30";
chr16	StringTie	exon	89791403	89791536	1000	-	.	gene_id "MSTRG.74127"; transcript_id "MSTRG.74127.14"; exon_number "31";
chr16	StringTie	exon	89791927	89792068	1000	-	.	gene_id "MSTRG.74127"; transcript_id "MSTRG.74127.14"; exon_number "32";
chr16	StringTie	exon	89792471	89792547	1000	-	.	gene_id "MSTRG.74127"; transcript_id "MSTRG.74127.14"; exon_number "33";
chr16	StringTie	exon	89795906	89796018	1000	-	.	gene_id "MSTRG.74127"; transcript_id "MSTRG.74127.14"; exon_number "34";
chr16	StringTie	exon	89799166	89799232	1000	-	.	gene_id "MSTRG.74127"; transcript_id "MSTRG.74127.14"; exon_number "35";
chr16	StringTie	exon	89799605	89799638	1000	-	.	gene_id "MSTRG.74127"; transcript_id "MSTRG.74127.14"; exon_number "36";
chr16	StringTie	exon	89803259	89803341	1000	-	.	gene_id "MSTRG.74127"; transcript_id "MSTRG.74127.14"; exon_number "37";
chr16	StringTie	exon	89805280	89805392	1000	-	.	gene_id "MSTRG.74127"; transcript_id "MSTRG.74127.14"; exon_number "38";
chr16	StringTie	exon	89808294	89808937	1000	-	.	gene_id "MSTRG.74127"; transcript_id "MSTRG.74127.14"; exon_number "39";
chr16	StringTie	transcript	89729485	89823655	1000	-	.	gene_id "MSTRG.74127"; transcript_id "MSTRG.74127.15";
chr16	StringTie	exon	89729485	89730127	1000	-	.	gene_id "MSTRG.74127"; transcript_id "MSTRG.74127.15"; exon_number "1";
chr16	StringTie	exon	89735395	89738708	1000	-	.	gene_id "MSTRG.74127"; transcript_id "MSTRG.74127.15"; exon_number "2";
chr16	StringTie	exon	89738882	89738974	1000	-	.	gene_id "MSTRG.74127"; transcript_id "MSTRG.74127.15"; exon_number "3";
chr16	StringTie	exon	89739133	89739289	1000	-	.	gene_id "MSTRG.74127"; transcript_id "MSTRG.74127.15"; exon_number "4";
chr16	StringTie	exon	89739478	89739553	1000	-	.	gene_id "MSTRG.74127"; transcript_id "MSTRG.74127.15"; exon_number "5";
chr16	StringTie	exon	89739994	89740099	1000	-	.	gene_id "MSTRG.74127"; transcript_id "MSTRG.74127.15"; exon_number "6";
chr16	StringTie	exon	89740804	89740866	1000	-	.	gene_id "MSTRG.74127"; transcript_id "MSTRG.74127.15"; exon_number "7";
chr16	StringTie	exon	89742800	89742938	1000	-	.	gene_id "MSTRG.74127"; transcript_id "MSTRG.74127.15"; exon_number "8";
chr16	StringTie	exon	89744959	89745071	1000	-	.	gene_id "MSTRG.74127"; transcript_id "MSTRG.74127.15"; exon_number "9";
chr16	StringTie	exon	89746584	89746688	1000	-	.	gene_id "MSTRG.74127"; transcript_id "MSTRG.74127.15"; exon_number "10";
chr16	StringTie	exon	89746831	89746890	1000	-	.	gene_id "MSTRG.74127"; transcript_id "MSTRG.74127.15"; exon_number "11";
chr16	StringTie	exon	89748659	89748767	1000	-	.	gene_id "MSTRG.74127"; transcript_id "MSTRG.74127.15"; exon_number "12";
chr16	StringTie	exon	89749730	89749902	1000	-	.	gene_id "MSTRG.74127"; transcript_id "MSTRG.74127.15"; exon_number "13";
chr16	StringTie	exon	89752138	89752222	1000	-	.	gene_id "MSTRG.74127"; transcript_id "MSTRG.74127.15"; exon_number "14";
chr16	StringTie	exon	89758577	89758705	1000	-	.	gene_id "MSTRG.74127"; transcript_id "MSTRG.74127.15"; exon_number "15";
chr16	StringTie	exon	89761949	89762022	1000	-	.	gene_id "MSTRG.74127"; transcript_id "MSTRG.74127.15"; exon_number "16";
chr16	StringTie	exon	89764890	89765066	1000	-	.	gene_id "MSTRG.74127"; transcript_id "MSTRG.74127.15"; exon_number "17";
chr16	StringTie	exon	89767141	89767237	1000	-	.	gene_id "MSTRG.74127"; transcript_id "MSTRG.74127.15"; exon_number "18";
chr16	StringTie	exon	89769837	89770024	1000	-	.	gene_id "MSTRG.74127"; transcript_id "MSTRG.74127.15"; exon_number "19";
chr16	StringTie	exon	89770166	89770259	1000	-	.	gene_id "MSTRG.74127"; transcript_id "MSTRG.74127.15"; exon_number "20";
chr16	StringTie	exon	89770564	89770634	1000	-	.	gene_id "MSTRG.74127"; transcript_id "MSTRG.74127.15"; exon_number "21";
chr16	StringTie	exon	89771678	89771814	1000	-	.	gene_id "MSTRG.74127"; transcript_id "MSTRG.74127.15"; exon_number "22";
chr16	StringTie	exon	89773271	89773384	1000	-	.	gene_id "MSTRG.74127"; transcript_id "MSTRG.74127.15"; exon_number "23";
chr16	StringTie	exon	89775742	89775815	1000	-	.	gene_id "MSTRG.74127"; transcript_id "MSTRG.74127.15"; exon_number "24";
chr16	StringTie	exon	89778801	89778850	1000	-	.	gene_id "MSTRG.74127"; transcript_id "MSTRG.74127.15"; exon_number "25";
chr16	StringTie	exon	89778943	89779003	1000	-	.	gene_id "MSTRG.74127"; transcript_id "MSTRG.74127.15"; exon_number "26";
chr16	StringTie	exon	89779869	89779957	1000	-	.	gene_id "MSTRG.74127"; transcript_id "MSTRG.74127.15"; exon_number "27";
chr16	StringTie	exon	89782859	89782918	1000	-	.	gene_id "MSTRG.74127"; transcript_id "MSTRG.74127.15"; exon_number "28";
chr16	StringTie	exon	89783007	89783102	1000	-	.	gene_id "MSTRG.74127"; transcript_id "MSTRG.74127.15"; exon_number "29";
chr16	StringTie	exon	89784854	89784964	1000	-	.	gene_id "MSTRG.74127"; transcript_id "MSTRG.74127.15"; exon_number "30";
chr16	StringTie	exon	89791403	89791536	1000	-	.	gene_id "MSTRG.74127"; transcript_id "MSTRG.74127.15"; exon_number "31";
chr16	StringTie	exon	89791927	89792068	1000	-	.	gene_id "MSTRG.74127"; transcript_id "MSTRG.74127.15"; exon_number "32";
chr16	StringTie	exon	89792471	89792547	1000	-	.	gene_id "MSTRG.74127"; transcript_id "MSTRG.74127.15"; exon_number "33";
chr16	StringTie	exon	89795906	89796018	1000	-	.	gene_id "MSTRG.74127"; transcript_id "MSTRG.74127.15"; exon_number "34";
chr16	StringTie	exon	89799166	89799232	1000	-	.	gene_id "MSTRG.74127"; transcript_id "MSTRG.74127.15"; exon_number "35";
chr16	StringTie	exon	89799605	89799638	1000	-	.	gene_id "MSTRG.74127"; transcript_id "MSTRG.74127.15"; exon_number "36";
chr16	StringTie	exon	89803259	89803341	1000	-	.	gene_id "MSTRG.74127"; transcript_id "MSTRG.74127.15"; exon_number "37";
chr16	StringTie	exon	89805280	89805392	1000	-	.	gene_id "MSTRG.74127"; transcript_id "MSTRG.74127.15"; exon_number "38";
chr16	StringTie	exon	89808294	89808367	1000	-	.	gene_id "MSTRG.74127"; transcript_id "MSTRG.74127.15"; exon_number "39";
chr16	StringTie	exon	89810707	89810802	1000	-	.	gene_id "MSTRG.74127"; transcript_id "MSTRG.74127.15"; exon_number "40";
chr16	StringTie	exon	89810929	89811071	1000	-	.	gene_id "MSTRG.74127"; transcript_id "MSTRG.74127.15"; exon_number "41";
chr16	StringTie	exon	89814520	89814613	1000	-	.	gene_id "MSTRG.74127"; transcript_id "MSTRG.74127.15"; exon_number "42";
chr16	StringTie	exon	89815877	89815986	1000	-	.	gene_id "MSTRG.74127"; transcript_id "MSTRG.74127.15"; exon_number "43";
chr16	StringTie	exon	89816537	89817972	1000	-	.	gene_id "MSTRG.74127"; transcript_id "MSTRG.74127.15"; exon_number "44";
chr16	StringTie	exon	89823017	89823655	1000	-	.	gene_id "MSTRG.74127"; transcript_id "MSTRG.74127.15"; exon_number "45";
chr16	StringTie	transcript	89729607	89816666	1000	-	.	gene_id "MSTRG.74127"; transcript_id "MSTRG.74127.16";
chr16	StringTie	exon	89729607	89733976	1000	-	.	gene_id "MSTRG.74127"; transcript_id "MSTRG.74127.16"; exon_number "1";
chr16	StringTie	exon	89735395	89738708	1000	-	.	gene_id "MSTRG.74127"; transcript_id "MSTRG.74127.16"; exon_number "2";
chr16	StringTie	exon	89738882	89738974	1000	-	.	gene_id "MSTRG.74127"; transcript_id "MSTRG.74127.16"; exon_number "3";
chr16	StringTie	exon	89739133	89739289	1000	-	.	gene_id "MSTRG.74127"; transcript_id "MSTRG.74127.16"; exon_number "4";
chr16	StringTie	exon	89739478	89739553	1000	-	.	gene_id "MSTRG.74127"; transcript_id "MSTRG.74127.16"; exon_number "5";
chr16	StringTie	exon	89739994	89740099	1000	-	.	gene_id "MSTRG.74127"; transcript_id "MSTRG.74127.16"; exon_number "6";
chr16	StringTie	exon	89740804	89740866	1000	-	.	gene_id "MSTRG.74127"; transcript_id "MSTRG.74127.16"; exon_number "7";
chr16	StringTie	exon	89742800	89742938	1000	-	.	gene_id "MSTRG.74127"; transcript_id "MSTRG.74127.16"; exon_number "8";
chr16	StringTie	exon	89744959	89745071	1000	-	.	gene_id "MSTRG.74127"; transcript_id "MSTRG.74127.16"; exon_number "9";
chr16	StringTie	exon	89746584	89746688	1000	-	.	gene_id "MSTRG.74127"; transcript_id "MSTRG.74127.16"; exon_number "10";
chr16	StringTie	exon	89746831	89746890	1000	-	.	gene_id "MSTRG.74127"; transcript_id "MSTRG.74127.16"; exon_number "11";
chr16	StringTie	exon	89748659	89748767	1000	-	.	gene_id "MSTRG.74127"; transcript_id "MSTRG.74127.16"; exon_number "12";
chr16	StringTie	exon	89749730	89749902	1000	-	.	gene_id "MSTRG.74127"; transcript_id "MSTRG.74127.16"; exon_number "13";
chr16	StringTie	exon	89752138	89752222	1000	-	.	gene_id "MSTRG.74127"; transcript_id "MSTRG.74127.16"; exon_number "14";
chr16	StringTie	exon	89758577	89758705	1000	-	.	gene_id "MSTRG.74127"; transcript_id "MSTRG.74127.16"; exon_number "15";
chr16	StringTie	exon	89761949	89762022	1000	-	.	gene_id "MSTRG.74127"; transcript_id "MSTRG.74127.16"; exon_number "16";
chr16	StringTie	exon	89764890	89765066	1000	-	.	gene_id "MSTRG.74127"; transcript_id "MSTRG.74127.16"; exon_number "17";
chr16	StringTie	exon	89767141	89767237	1000	-	.	gene_id "MSTRG.74127"; transcript_id "MSTRG.74127.16"; exon_number "18";
chr16	StringTie	exon	89769837	89770024	1000	-	.	gene_id "MSTRG.74127"; transcript_id "MSTRG.74127.16"; exon_number "19";
chr16	StringTie	exon	89770166	89770259	1000	-	.	gene_id "MSTRG.74127"; transcript_id "MSTRG.74127.16"; exon_number "20";
chr16	StringTie	exon	89770564	89770634	1000	-	.	gene_id "MSTRG.74127"; transcript_id "MSTRG.74127.16"; exon_number "21";
chr16	StringTie	exon	89771678	89771814	1000	-	.	gene_id "MSTRG.74127"; transcript_id "MSTRG.74127.16"; exon_number "22";
chr16	StringTie	exon	89773271	89773384	1000	-	.	gene_id "MSTRG.74127"; transcript_id "MSTRG.74127.16"; exon_number "23";
chr16	StringTie	exon	89775742	89775815	1000	-	.	gene_id "MSTRG.74127"; transcript_id "MSTRG.74127.16"; exon_number "24";
chr16	StringTie	exon	89778801	89778850	1000	-	.	gene_id "MSTRG.74127"; transcript_id "MSTRG.74127.16"; exon_number "25";
chr16	StringTie	exon	89778943	89779003	1000	-	.	gene_id "MSTRG.74127"; transcript_id "MSTRG.74127.16"; exon_number "26";
chr16	StringTie	exon	89779869	89779957	1000	-	.	gene_id "MSTRG.74127"; transcript_id "MSTRG.74127.16"; exon_number "27";
chr16	StringTie	exon	89782859	89782918	1000	-	.	gene_id "MSTRG.74127"; transcript_id "MSTRG.74127.16"; exon_number "28";
chr16	StringTie	exon	89783007	89783102	1000	-	.	gene_id "MSTRG.74127"; transcript_id "MSTRG.74127.16"; exon_number "29";
chr16	StringTie	exon	89784854	89784964	1000	-	.	gene_id "MSTRG.74127"; transcript_id "MSTRG.74127.16"; exon_number "30";
chr16	StringTie	exon	89791403	89791536	1000	-	.	gene_id "MSTRG.74127"; transcript_id "MSTRG.74127.16"; exon_number "31";
chr16	StringTie	exon	89791927	89792068	1000	-	.	gene_id "MSTRG.74127"; transcript_id "MSTRG.74127.16"; exon_number "32";
chr16	StringTie	exon	89792471	89792547	1000	-	.	gene_id "MSTRG.74127"; transcript_id "MSTRG.74127.16"; exon_number "33";
chr16	StringTie	exon	89795906	89796018	1000	-	.	gene_id "MSTRG.74127"; transcript_id "MSTRG.74127.16"; exon_number "34";
chr16	StringTie	exon	89798951	89799079	1000	-	.	gene_id "MSTRG.74127"; transcript_id "MSTRG.74127.16"; exon_number "35";
chr16	StringTie	exon	89799166	89799232	1000	-	.	gene_id "MSTRG.74127"; transcript_id "MSTRG.74127.16"; exon_number "36";
chr16	StringTie	exon	89799605	89799638	1000	-	.	gene_id "MSTRG.74127"; transcript_id "MSTRG.74127.16"; exon_number "37";
chr16	StringTie	exon	89803259	89803341	1000	-	.	gene_id "MSTRG.74127"; transcript_id "MSTRG.74127.16"; exon_number "38";
chr16	StringTie	exon	89805280	89805392	1000	-	.	gene_id "MSTRG.74127"; transcript_id "MSTRG.74127.16"; exon_number "39";
chr16	StringTie	exon	89808294	89808367	1000	-	.	gene_id "MSTRG.74127"; transcript_id "MSTRG.74127.16"; exon_number "40";
chr16	StringTie	exon	89810707	89810802	1000	-	.	gene_id "MSTRG.74127"; transcript_id "MSTRG.74127.16"; exon_number "41";
chr16	StringTie	exon	89810929	89811071	1000	-	.	gene_id "MSTRG.74127"; transcript_id "MSTRG.74127.16"; exon_number "42";
chr16	StringTie	exon	89814520	89814613	1000	-	.	gene_id "MSTRG.74127"; transcript_id "MSTRG.74127.16"; exon_number "43";
chr16	StringTie	exon	89815877	89815986	1000	-	.	gene_id "MSTRG.74127"; transcript_id "MSTRG.74127.16"; exon_number "44";
chr16	StringTie	exon	89816537	89816666	1000	-	.	gene_id "MSTRG.74127"; transcript_id "MSTRG.74127.16"; exon_number "45";
chr16	StringTie	transcript	89732387	89733493	1000	-	.	gene_id "MSTRG.74127"; transcript_id "MSTRG.74127.17";
chr16	StringTie	exon	89732387	89732733	1000	-	.	gene_id "MSTRG.74127"; transcript_id "MSTRG.74127.17"; exon_number "1";
chr16	StringTie	exon	89732776	89733493	1000	-	.	gene_id "MSTRG.74127"; transcript_id "MSTRG.74127.17"; exon_number "2";
chr16	StringTie	transcript	89733555	89816621	1000	-	.	gene_id "MSTRG.74127"; transcript_id "MSTRG.74127.18";
chr16	StringTie	exon	89733555	89738708	1000	-	.	gene_id "MSTRG.74127"; transcript_id "MSTRG.74127.18"; exon_number "1";
chr16	StringTie	exon	89738882	89738974	1000	-	.	gene_id "MSTRG.74127"; transcript_id "MSTRG.74127.18"; exon_number "2";
chr16	StringTie	exon	89739133	89739289	1000	-	.	gene_id "MSTRG.74127"; transcript_id "MSTRG.74127.18"; exon_number "3";
chr16	StringTie	exon	89739478	89739553	1000	-	.	gene_id "MSTRG.74127"; transcript_id "MSTRG.74127.18"; exon_number "4";
chr16	StringTie	exon	89739994	89740099	1000	-	.	gene_id "MSTRG.74127"; transcript_id "MSTRG.74127.18"; exon_number "5";
chr16	StringTie	exon	89740804	89740866	1000	-	.	gene_id "MSTRG.74127"; transcript_id "MSTRG.74127.18"; exon_number "6";
chr16	StringTie	exon	89742800	89742938	1000	-	.	gene_id "MSTRG.74127"; transcript_id "MSTRG.74127.18"; exon_number "7";
chr16	StringTie	exon	89744959	89745071	1000	-	.	gene_id "MSTRG.74127"; transcript_id "MSTRG.74127.18"; exon_number "8";
chr16	StringTie	exon	89746584	89746688	1000	-	.	gene_id "MSTRG.74127"; transcript_id "MSTRG.74127.18"; exon_number "9";
chr16	StringTie	exon	89746831	89746890	1000	-	.	gene_id "MSTRG.74127"; transcript_id "MSTRG.74127.18"; exon_number "10";
chr16	StringTie	exon	89748659	89748767	1000	-	.	gene_id "MSTRG.74127"; transcript_id "MSTRG.74127.18"; exon_number "11";
chr16	StringTie	exon	89749730	89749902	1000	-	.	gene_id "MSTRG.74127"; transcript_id "MSTRG.74127.18"; exon_number "12";
chr16	StringTie	exon	89752138	89752222	1000	-	.	gene_id "MSTRG.74127"; transcript_id "MSTRG.74127.18"; exon_number "13";
chr16	StringTie	exon	89758577	89758705	1000	-	.	gene_id "MSTRG.74127"; transcript_id "MSTRG.74127.18"; exon_number "14";
chr16	StringTie	exon	89761949	89762022	1000	-	.	gene_id "MSTRG.74127"; transcript_id "MSTRG.74127.18"; exon_number "15";
chr16	StringTie	exon	89764890	89765066	1000	-	.	gene_id "MSTRG.74127"; transcript_id "MSTRG.74127.18"; exon_number "16";
chr16	StringTie	exon	89767141	89767237	1000	-	.	gene_id "MSTRG.74127"; transcript_id "MSTRG.74127.18"; exon_number "17";
chr16	StringTie	exon	89769837	89770024	1000	-	.	gene_id "MSTRG.74127"; transcript_id "MSTRG.74127.18"; exon_number "18";
chr16	StringTie	exon	89770166	89770634	1000	-	.	gene_id "MSTRG.74127"; transcript_id "MSTRG.74127.18"; exon_number "19";
chr16	StringTie	exon	89771678	89771814	1000	-	.	gene_id "MSTRG.74127"; transcript_id "MSTRG.74127.18"; exon_number "20";
chr16	StringTie	exon	89773271	89773384	1000	-	.	gene_id "MSTRG.74127"; transcript_id "MSTRG.74127.18"; exon_number "21";
chr16	StringTie	exon	89775742	89775815	1000	-	.	gene_id "MSTRG.74127"; transcript_id "MSTRG.74127.18"; exon_number "22";
chr16	StringTie	exon	89778801	89778850	1000	-	.	gene_id "MSTRG.74127"; transcript_id "MSTRG.74127.18"; exon_number "23";
chr16	StringTie	exon	89778943	89779003	1000	-	.	gene_id "MSTRG.74127"; transcript_id "MSTRG.74127.18"; exon_number "24";
chr16	StringTie	exon	89779869	89779957	1000	-	.	gene_id "MSTRG.74127"; transcript_id "MSTRG.74127.18"; exon_number "25";
chr16	StringTie	exon	89782859	89782918	1000	-	.	gene_id "MSTRG.74127"; transcript_id "MSTRG.74127.18"; exon_number "26";
chr16	StringTie	exon	89783007	89783102	1000	-	.	gene_id "MSTRG.74127"; transcript_id "MSTRG.74127.18"; exon_number "27";
chr16	StringTie	exon	89784854	89784964	1000	-	.	gene_id "MSTRG.74127"; transcript_id "MSTRG.74127.18"; exon_number "28";
chr16	StringTie	exon	89791403	89791536	1000	-	.	gene_id "MSTRG.74127"; transcript_id "MSTRG.74127.18"; exon_number "29";
chr16	StringTie	exon	89791927	89792068	1000	-	.	gene_id "MSTRG.74127"; transcript_id "MSTRG.74127.18"; exon_number "30";
chr16	StringTie	exon	89792471	89792547	1000	-	.	gene_id "MSTRG.74127"; transcript_id "MSTRG.74127.18"; exon_number "31";
chr16	StringTie	exon	89795906	89796018	1000	-	.	gene_id "MSTRG.74127"; transcript_id "MSTRG.74127.18"; exon_number "32";
chr16	StringTie	exon	89798951	89799232	1000	-	.	gene_id "MSTRG.74127"; transcript_id "MSTRG.74127.18"; exon_number "33";
chr16	StringTie	exon	89799605	89799638	1000	-	.	gene_id "MSTRG.74127"; transcript_id "MSTRG.74127.18"; exon_number "34";
chr16	StringTie	exon	89803259	89803341	1000	-	.	gene_id "MSTRG.74127"; transcript_id "MSTRG.74127.18"; exon_number "35";
chr16	StringTie	exon	89805280	89805392	1000	-	.	gene_id "MSTRG.74127"; transcript_id "MSTRG.74127.18"; exon_number "36";
chr16	StringTie	exon	89808294	89808367	1000	-	.	gene_id "MSTRG.74127"; transcript_id "MSTRG.74127.18"; exon_number "37";
chr16	StringTie	exon	89810707	89810802	1000	-	.	gene_id "MSTRG.74127"; transcript_id "MSTRG.74127.18"; exon_number "38";
chr16	StringTie	exon	89810929	89811057	1000	-	.	gene_id "MSTRG.74127"; transcript_id "MSTRG.74127.18"; exon_number "39";
chr16	StringTie	exon	89814520	89814613	1000	-	.	gene_id "MSTRG.74127"; transcript_id "MSTRG.74127.18"; exon_number "40";
chr16	StringTie	exon	89815877	89815986	1000	-	.	gene_id "MSTRG.74127"; transcript_id "MSTRG.74127.18"; exon_number "41";
chr16	StringTie	exon	89816537	89816621	1000	-	.	gene_id "MSTRG.74127"; transcript_id "MSTRG.74127.18"; exon_number "42";
chr16	StringTie	transcript	89733555	89816824	1000	-	.	gene_id "MSTRG.74127"; transcript_id "MSTRG.74127.19";
chr16	StringTie	exon	89733555	89733606	1000	-	.	gene_id "MSTRG.74127"; transcript_id "MSTRG.74127.19"; exon_number "1";
chr16	StringTie	exon	89735395	89738708	1000	-	.	gene_id "MSTRG.74127"; transcript_id "MSTRG.74127.19"; exon_number "2";
chr16	StringTie	exon	89738882	89738974	1000	-	.	gene_id "MSTRG.74127"; transcript_id "MSTRG.74127.19"; exon_number "3";
chr16	StringTie	exon	89739133	89739289	1000	-	.	gene_id "MSTRG.74127"; transcript_id "MSTRG.74127.19"; exon_number "4";
chr16	StringTie	exon	89739478	89739553	1000	-	.	gene_id "MSTRG.74127"; transcript_id "MSTRG.74127.19"; exon_number "5";
chr16	StringTie	exon	89739994	89740099	1000	-	.	gene_id "MSTRG.74127"; transcript_id "MSTRG.74127.19"; exon_number "6";
chr16	StringTie	exon	89740804	89740866	1000	-	.	gene_id "MSTRG.74127"; transcript_id "MSTRG.74127.19"; exon_number "7";
chr16	StringTie	exon	89742800	89742938	1000	-	.	gene_id "MSTRG.74127"; transcript_id "MSTRG.74127.19"; exon_number "8";
chr16	StringTie	exon	89744959	89745071	1000	-	.	gene_id "MSTRG.74127"; transcript_id "MSTRG.74127.19"; exon_number "9";
chr16	StringTie	exon	89746584	89746688	1000	-	.	gene_id "MSTRG.74127"; transcript_id "MSTRG.74127.19"; exon_number "10";
chr16	StringTie	exon	89746831	89746890	1000	-	.	gene_id "MSTRG.74127"; transcript_id "MSTRG.74127.19"; exon_number "11";
chr16	StringTie	exon	89748659	89748767	1000	-	.	gene_id "MSTRG.74127"; transcript_id "MSTRG.74127.19"; exon_number "12";
chr16	StringTie	exon	89749730	89749902	1000	-	.	gene_id "MSTRG.74127"; transcript_id "MSTRG.74127.19"; exon_number "13";
chr16	StringTie	exon	89752138	89752222	1000	-	.	gene_id "MSTRG.74127"; transcript_id "MSTRG.74127.19"; exon_number "14";
chr16	StringTie	exon	89758577	89758705	1000	-	.	gene_id "MSTRG.74127"; transcript_id "MSTRG.74127.19"; exon_number "15";
chr16	StringTie	exon	89761949	89762022	1000	-	.	gene_id "MSTRG.74127"; transcript_id "MSTRG.74127.19"; exon_number "16";
chr16	StringTie	exon	89764890	89765066	1000	-	.	gene_id "MSTRG.74127"; transcript_id "MSTRG.74127.19"; exon_number "17";
chr16	StringTie	exon	89767141	89767237	1000	-	.	gene_id "MSTRG.74127"; transcript_id "MSTRG.74127.19"; exon_number "18";
chr16	StringTie	exon	89769837	89770024	1000	-	.	gene_id "MSTRG.74127"; transcript_id "MSTRG.74127.19"; exon_number "19";
chr16	StringTie	exon	89770166	89770259	1000	-	.	gene_id "MSTRG.74127"; transcript_id "MSTRG.74127.19"; exon_number "20";
chr16	StringTie	exon	89770564	89770634	1000	-	.	gene_id "MSTRG.74127"; transcript_id "MSTRG.74127.19"; exon_number "21";
chr16	StringTie	exon	89771678	89771814	1000	-	.	gene_id "MSTRG.74127"; transcript_id "MSTRG.74127.19"; exon_number "22";
chr16	StringTie	exon	89773271	89773384	1000	-	.	gene_id "MSTRG.74127"; transcript_id "MSTRG.74127.19"; exon_number "23";
chr16	StringTie	exon	89775742	89775815	1000	-	.	gene_id "MSTRG.74127"; transcript_id "MSTRG.74127.19"; exon_number "24";
chr16	StringTie	exon	89778801	89778850	1000	-	.	gene_id "MSTRG.74127"; transcript_id "MSTRG.74127.19"; exon_number "25";
chr16	StringTie	exon	89778943	89779003	1000	-	.	gene_id "MSTRG.74127"; transcript_id "MSTRG.74127.19"; exon_number "26";
chr16	StringTie	exon	89779869	89779957	1000	-	.	gene_id "MSTRG.74127"; transcript_id "MSTRG.74127.19"; exon_number "27";
chr16	StringTie	exon	89782859	89782918	1000	-	.	gene_id "MSTRG.74127"; transcript_id "MSTRG.74127.19"; exon_number "28";
chr16	StringTie	exon	89783007	89783102	1000	-	.	gene_id "MSTRG.74127"; transcript_id "MSTRG.74127.19"; exon_number "29";
chr16	StringTie	exon	89784854	89784964	1000	-	.	gene_id "MSTRG.74127"; transcript_id "MSTRG.74127.19"; exon_number "30";
chr16	StringTie	exon	89791403	89791536	1000	-	.	gene_id "MSTRG.74127"; transcript_id "MSTRG.74127.19"; exon_number "31";
chr16	StringTie	exon	89791927	89792068	1000	-	.	gene_id "MSTRG.74127"; transcript_id "MSTRG.74127.19"; exon_number "32";
chr16	StringTie	exon	89792471	89792547	1000	-	.	gene_id "MSTRG.74127"; transcript_id "MSTRG.74127.19"; exon_number "33";
chr16	StringTie	exon	89795906	89796018	1000	-	.	gene_id "MSTRG.74127"; transcript_id "MSTRG.74127.19"; exon_number "34";
chr16	StringTie	exon	89799166	89799232	1000	-	.	gene_id "MSTRG.74127"; transcript_id "MSTRG.74127.19"; exon_number "35";
chr16	StringTie	exon	89799605	89799638	1000	-	.	gene_id "MSTRG.74127"; transcript_id "MSTRG.74127.19"; exon_number "36";
chr16	StringTie	exon	89803259	89803341	1000	-	.	gene_id "MSTRG.74127"; transcript_id "MSTRG.74127.19"; exon_number "37";
chr16	StringTie	exon	89805280	89805392	1000	-	.	gene_id "MSTRG.74127"; transcript_id "MSTRG.74127.19"; exon_number "38";
chr16	StringTie	exon	89808294	89808367	1000	-	.	gene_id "MSTRG.74127"; transcript_id "MSTRG.74127.19"; exon_number "39";
chr16	StringTie	exon	89810707	89810802	1000	-	.	gene_id "MSTRG.74127"; transcript_id "MSTRG.74127.19"; exon_number "40";
chr16	StringTie	exon	89810929	89811071	1000	-	.	gene_id "MSTRG.74127"; transcript_id "MSTRG.74127.19"; exon_number "41";
chr16	StringTie	exon	89814520	89814613	1000	-	.	gene_id "MSTRG.74127"; transcript_id "MSTRG.74127.19"; exon_number "42";
chr16	StringTie	exon	89815877	89815986	1000	-	.	gene_id "MSTRG.74127"; transcript_id "MSTRG.74127.19"; exon_number "43";
chr16	StringTie	exon	89816537	89816824	1000	-	.	gene_id "MSTRG.74127"; transcript_id "MSTRG.74127.19"; exon_number "44";
chr16	StringTie	transcript	89726539	89816670	1000	-	.	gene_id "MSTRG.74127"; transcript_id "MSTRG.74127.2";
chr16	StringTie	exon	89726539	89727350	1000	-	.	gene_id "MSTRG.74127"; transcript_id "MSTRG.74127.2"; exon_number "1";
chr16	StringTie	exon	89735395	89738708	1000	-	.	gene_id "MSTRG.74127"; transcript_id "MSTRG.74127.2"; exon_number "2";
chr16	StringTie	exon	89738882	89738974	1000	-	.	gene_id "MSTRG.74127"; transcript_id "MSTRG.74127.2"; exon_number "3";
chr16	StringTie	exon	89739133	89739289	1000	-	.	gene_id "MSTRG.74127"; transcript_id "MSTRG.74127.2"; exon_number "4";
chr16	StringTie	exon	89739478	89739553	1000	-	.	gene_id "MSTRG.74127"; transcript_id "MSTRG.74127.2"; exon_number "5";
chr16	StringTie	exon	89739994	89740099	1000	-	.	gene_id "MSTRG.74127"; transcript_id "MSTRG.74127.2"; exon_number "6";
chr16	StringTie	exon	89740804	89740866	1000	-	.	gene_id "MSTRG.74127"; transcript_id "MSTRG.74127.2"; exon_number "7";
chr16	StringTie	exon	89742800	89742938	1000	-	.	gene_id "MSTRG.74127"; transcript_id "MSTRG.74127.2"; exon_number "8";
chr16	StringTie	exon	89744959	89745071	1000	-	.	gene_id "MSTRG.74127"; transcript_id "MSTRG.74127.2"; exon_number "9";
chr16	StringTie	exon	89746584	89746688	1000	-	.	gene_id "MSTRG.74127"; transcript_id "MSTRG.74127.2"; exon_number "10";
chr16	StringTie	exon	89746831	89746890	1000	-	.	gene_id "MSTRG.74127"; transcript_id "MSTRG.74127.2"; exon_number "11";
chr16	StringTie	exon	89748659	89748767	1000	-	.	gene_id "MSTRG.74127"; transcript_id "MSTRG.74127.2"; exon_number "12";
chr16	StringTie	exon	89749730	89749902	1000	-	.	gene_id "MSTRG.74127"; transcript_id "MSTRG.74127.2"; exon_number "13";
chr16	StringTie	exon	89752138	89752222	1000	-	.	gene_id "MSTRG.74127"; transcript_id "MSTRG.74127.2"; exon_number "14";
chr16	StringTie	exon	89758577	89758705	1000	-	.	gene_id "MSTRG.74127"; transcript_id "MSTRG.74127.2"; exon_number "15";
chr16	StringTie	exon	89761949	89762022	1000	-	.	gene_id "MSTRG.74127"; transcript_id "MSTRG.74127.2"; exon_number "16";
chr16	StringTie	exon	89764890	89765066	1000	-	.	gene_id "MSTRG.74127"; transcript_id "MSTRG.74127.2"; exon_number "17";
chr16	StringTie	exon	89767141	89767237	1000	-	.	gene_id "MSTRG.74127"; transcript_id "MSTRG.74127.2"; exon_number "18";
chr16	StringTie	exon	89769837	89770024	1000	-	.	gene_id "MSTRG.74127"; transcript_id "MSTRG.74127.2"; exon_number "19";
chr16	StringTie	exon	89770166	89770634	1000	-	.	gene_id "MSTRG.74127"; transcript_id "MSTRG.74127.2"; exon_number "20";
chr16	StringTie	exon	89771678	89771814	1000	-	.	gene_id "MSTRG.74127"; transcript_id "MSTRG.74127.2"; exon_number "21";
chr16	StringTie	exon	89773271	89773384	1000	-	.	gene_id "MSTRG.74127"; transcript_id "MSTRG.74127.2"; exon_number "22";
chr16	StringTie	exon	89775742	89775815	1000	-	.	gene_id "MSTRG.74127"; transcript_id "MSTRG.74127.2"; exon_number "23";
chr16	StringTie	exon	89778801	89778850	1000	-	.	gene_id "MSTRG.74127"; transcript_id "MSTRG.74127.2"; exon_number "24";
chr16	StringTie	exon	89778943	89779003	1000	-	.	gene_id "MSTRG.74127"; transcript_id "MSTRG.74127.2"; exon_number "25";
chr16	StringTie	exon	89779869	89779957	1000	-	.	gene_id "MSTRG.74127"; transcript_id "MSTRG.74127.2"; exon_number "26";
chr16	StringTie	exon	89782859	89782918	1000	-	.	gene_id "MSTRG.74127"; transcript_id "MSTRG.74127.2"; exon_number "27";
chr16	StringTie	exon	89783007	89783102	1000	-	.	gene_id "MSTRG.74127"; transcript_id "MSTRG.74127.2"; exon_number "28";
chr16	StringTie	exon	89784854	89784964	1000	-	.	gene_id "MSTRG.74127"; transcript_id "MSTRG.74127.2"; exon_number "29";
chr16	StringTie	exon	89791403	89791536	1000	-	.	gene_id "MSTRG.74127"; transcript_id "MSTRG.74127.2"; exon_number "30";
chr16	StringTie	exon	89791927	89792068	1000	-	.	gene_id "MSTRG.74127"; transcript_id "MSTRG.74127.2"; exon_number "31";
chr16	StringTie	exon	89792471	89792547	1000	-	.	gene_id "MSTRG.74127"; transcript_id "MSTRG.74127.2"; exon_number "32";
chr16	StringTie	exon	89795906	89796018	1000	-	.	gene_id "MSTRG.74127"; transcript_id "MSTRG.74127.2"; exon_number "33";
chr16	StringTie	exon	89798951	89799079	1000	-	.	gene_id "MSTRG.74127"; transcript_id "MSTRG.74127.2"; exon_number "34";
chr16	StringTie	exon	89799166	89799232	1000	-	.	gene_id "MSTRG.74127"; transcript_id "MSTRG.74127.2"; exon_number "35";
chr16	StringTie	exon	89799605	89799638	1000	-	.	gene_id "MSTRG.74127"; transcript_id "MSTRG.74127.2"; exon_number "36";
chr16	StringTie	exon	89803259	89803341	1000	-	.	gene_id "MSTRG.74127"; transcript_id "MSTRG.74127.2"; exon_number "37";
chr16	StringTie	exon	89805280	89805392	1000	-	.	gene_id "MSTRG.74127"; transcript_id "MSTRG.74127.2"; exon_number "38";
chr16	StringTie	exon	89808294	89808367	1000	-	.	gene_id "MSTRG.74127"; transcript_id "MSTRG.74127.2"; exon_number "39";
chr16	StringTie	exon	89810707	89810802	1000	-	.	gene_id "MSTRG.74127"; transcript_id "MSTRG.74127.2"; exon_number "40";
chr16	StringTie	exon	89810929	89811071	1000	-	.	gene_id "MSTRG.74127"; transcript_id "MSTRG.74127.2"; exon_number "41";
chr16	StringTie	exon	89814520	89814613	1000	-	.	gene_id "MSTRG.74127"; transcript_id "MSTRG.74127.2"; exon_number "42";
chr16	StringTie	exon	89815877	89815986	1000	-	.	gene_id "MSTRG.74127"; transcript_id "MSTRG.74127.2"; exon_number "43";
chr16	StringTie	exon	89816537	89816670	1000	-	.	gene_id "MSTRG.74127"; transcript_id "MSTRG.74127.2"; exon_number "44";
chr16	StringTie	transcript	89733555	89816608	1000	-	.	gene_id "MSTRG.74127"; transcript_id "MSTRG.74127.20";
chr16	StringTie	exon	89733555	89733976	1000	-	.	gene_id "MSTRG.74127"; transcript_id "MSTRG.74127.20"; exon_number "1";
chr16	StringTie	exon	89735395	89735580	1000	-	.	gene_id "MSTRG.74127"; transcript_id "MSTRG.74127.20"; exon_number "2";
chr16	StringTie	exon	89738243	89738708	1000	-	.	gene_id "MSTRG.74127"; transcript_id "MSTRG.74127.20"; exon_number "3";
chr16	StringTie	exon	89738882	89738974	1000	-	.	gene_id "MSTRG.74127"; transcript_id "MSTRG.74127.20"; exon_number "4";
chr16	StringTie	exon	89739133	89739289	1000	-	.	gene_id "MSTRG.74127"; transcript_id "MSTRG.74127.20"; exon_number "5";
chr16	StringTie	exon	89739478	89739553	1000	-	.	gene_id "MSTRG.74127"; transcript_id "MSTRG.74127.20"; exon_number "6";
chr16	StringTie	exon	89739994	89740099	1000	-	.	gene_id "MSTRG.74127"; transcript_id "MSTRG.74127.20"; exon_number "7";
chr16	StringTie	exon	89740804	89740866	1000	-	.	gene_id "MSTRG.74127"; transcript_id "MSTRG.74127.20"; exon_number "8";
chr16	StringTie	exon	89742800	89742938	1000	-	.	gene_id "MSTRG.74127"; transcript_id "MSTRG.74127.20"; exon_number "9";
chr16	StringTie	exon	89744959	89745071	1000	-	.	gene_id "MSTRG.74127"; transcript_id "MSTRG.74127.20"; exon_number "10";
chr16	StringTie	exon	89746584	89746688	1000	-	.	gene_id "MSTRG.74127"; transcript_id "MSTRG.74127.20"; exon_number "11";
chr16	StringTie	exon	89746831	89746890	1000	-	.	gene_id "MSTRG.74127"; transcript_id "MSTRG.74127.20"; exon_number "12";
chr16	StringTie	exon	89748659	89748767	1000	-	.	gene_id "MSTRG.74127"; transcript_id "MSTRG.74127.20"; exon_number "13";
chr16	StringTie	exon	89749730	89749902	1000	-	.	gene_id "MSTRG.74127"; transcript_id "MSTRG.74127.20"; exon_number "14";
chr16	StringTie	exon	89752138	89752222	1000	-	.	gene_id "MSTRG.74127"; transcript_id "MSTRG.74127.20"; exon_number "15";
chr16	StringTie	exon	89758577	89758705	1000	-	.	gene_id "MSTRG.74127"; transcript_id "MSTRG.74127.20"; exon_number "16";
chr16	StringTie	exon	89761949	89762022	1000	-	.	gene_id "MSTRG.74127"; transcript_id "MSTRG.74127.20"; exon_number "17";
chr16	StringTie	exon	89764890	89765066	1000	-	.	gene_id "MSTRG.74127"; transcript_id "MSTRG.74127.20"; exon_number "18";
chr16	StringTie	exon	89767141	89767237	1000	-	.	gene_id "MSTRG.74127"; transcript_id "MSTRG.74127.20"; exon_number "19";
chr16	StringTie	exon	89769837	89770024	1000	-	.	gene_id "MSTRG.74127"; transcript_id "MSTRG.74127.20"; exon_number "20";
chr16	StringTie	exon	89770166	89770259	1000	-	.	gene_id "MSTRG.74127"; transcript_id "MSTRG.74127.20"; exon_number "21";
chr16	StringTie	exon	89770564	89770634	1000	-	.	gene_id "MSTRG.74127"; transcript_id "MSTRG.74127.20"; exon_number "22";
chr16	StringTie	exon	89771678	89771814	1000	-	.	gene_id "MSTRG.74127"; transcript_id "MSTRG.74127.20"; exon_number "23";
chr16	StringTie	exon	89773271	89773384	1000	-	.	gene_id "MSTRG.74127"; transcript_id "MSTRG.74127.20"; exon_number "24";
chr16	StringTie	exon	89775742	89775815	1000	-	.	gene_id "MSTRG.74127"; transcript_id "MSTRG.74127.20"; exon_number "25";
chr16	StringTie	exon	89778801	89778850	1000	-	.	gene_id "MSTRG.74127"; transcript_id "MSTRG.74127.20"; exon_number "26";
chr16	StringTie	exon	89778943	89779003	1000	-	.	gene_id "MSTRG.74127"; transcript_id "MSTRG.74127.20"; exon_number "27";
chr16	StringTie	exon	89779869	89779957	1000	-	.	gene_id "MSTRG.74127"; transcript_id "MSTRG.74127.20"; exon_number "28";
chr16	StringTie	exon	89782859	89782918	1000	-	.	gene_id "MSTRG.74127"; transcript_id "MSTRG.74127.20"; exon_number "29";
chr16	StringTie	exon	89783007	89783102	1000	-	.	gene_id "MSTRG.74127"; transcript_id "MSTRG.74127.20"; exon_number "30";
chr16	StringTie	exon	89784854	89784964	1000	-	.	gene_id "MSTRG.74127"; transcript_id "MSTRG.74127.20"; exon_number "31";
chr16	StringTie	exon	89791403	89791536	1000	-	.	gene_id "MSTRG.74127"; transcript_id "MSTRG.74127.20"; exon_number "32";
chr16	StringTie	exon	89791927	89792068	1000	-	.	gene_id "MSTRG.74127"; transcript_id "MSTRG.74127.20"; exon_number "33";
chr16	StringTie	exon	89792471	89792547	1000	-	.	gene_id "MSTRG.74127"; transcript_id "MSTRG.74127.20"; exon_number "34";
chr16	StringTie	exon	89799166	89799232	1000	-	.	gene_id "MSTRG.74127"; transcript_id "MSTRG.74127.20"; exon_number "35";
chr16	StringTie	exon	89799605	89799638	1000	-	.	gene_id "MSTRG.74127"; transcript_id "MSTRG.74127.20"; exon_number "36";
chr16	StringTie	exon	89803259	89803341	1000	-	.	gene_id "MSTRG.74127"; transcript_id "MSTRG.74127.20"; exon_number "37";
chr16	StringTie	exon	89805280	89805392	1000	-	.	gene_id "MSTRG.74127"; transcript_id "MSTRG.74127.20"; exon_number "38";
chr16	StringTie	exon	89808294	89808367	1000	-	.	gene_id "MSTRG.74127"; transcript_id "MSTRG.74127.20"; exon_number "39";
chr16	StringTie	exon	89810707	89810802	1000	-	.	gene_id "MSTRG.74127"; transcript_id "MSTRG.74127.20"; exon_number "40";
chr16	StringTie	exon	89810929	89811071	1000	-	.	gene_id "MSTRG.74127"; transcript_id "MSTRG.74127.20"; exon_number "41";
chr16	StringTie	exon	89814520	89814613	1000	-	.	gene_id "MSTRG.74127"; transcript_id "MSTRG.74127.20"; exon_number "42";
chr16	StringTie	exon	89815877	89815986	1000	-	.	gene_id "MSTRG.74127"; transcript_id "MSTRG.74127.20"; exon_number "43";
chr16	StringTie	exon	89816537	89816608	1000	-	.	gene_id "MSTRG.74127"; transcript_id "MSTRG.74127.20"; exon_number "44";
chr16	StringTie	transcript	89733555	89816635	1000	-	.	gene_id "MSTRG.74127"; transcript_id "MSTRG.74127.21";
chr16	StringTie	exon	89733555	89733976	1000	-	.	gene_id "MSTRG.74127"; transcript_id "MSTRG.74127.21"; exon_number "1";
chr16	StringTie	exon	89735395	89738708	1000	-	.	gene_id "MSTRG.74127"; transcript_id "MSTRG.74127.21"; exon_number "2";
chr16	StringTie	exon	89738882	89738974	1000	-	.	gene_id "MSTRG.74127"; transcript_id "MSTRG.74127.21"; exon_number "3";
chr16	StringTie	exon	89739133	89739289	1000	-	.	gene_id "MSTRG.74127"; transcript_id "MSTRG.74127.21"; exon_number "4";
chr16	StringTie	exon	89739478	89739553	1000	-	.	gene_id "MSTRG.74127"; transcript_id "MSTRG.74127.21"; exon_number "5";
chr16	StringTie	exon	89739994	89740099	1000	-	.	gene_id "MSTRG.74127"; transcript_id "MSTRG.74127.21"; exon_number "6";
chr16	StringTie	exon	89740804	89740866	1000	-	.	gene_id "MSTRG.74127"; transcript_id "MSTRG.74127.21"; exon_number "7";
chr16	StringTie	exon	89742800	89742938	1000	-	.	gene_id "MSTRG.74127"; transcript_id "MSTRG.74127.21"; exon_number "8";
chr16	StringTie	exon	89744959	89745071	1000	-	.	gene_id "MSTRG.74127"; transcript_id "MSTRG.74127.21"; exon_number "9";
chr16	StringTie	exon	89746584	89746688	1000	-	.	gene_id "MSTRG.74127"; transcript_id "MSTRG.74127.21"; exon_number "10";
chr16	StringTie	exon	89746831	89746890	1000	-	.	gene_id "MSTRG.74127"; transcript_id "MSTRG.74127.21"; exon_number "11";
chr16	StringTie	exon	89748659	89748767	1000	-	.	gene_id "MSTRG.74127"; transcript_id "MSTRG.74127.21"; exon_number "12";
chr16	StringTie	exon	89749730	89749902	1000	-	.	gene_id "MSTRG.74127"; transcript_id "MSTRG.74127.21"; exon_number "13";
chr16	StringTie	exon	89752138	89752222	1000	-	.	gene_id "MSTRG.74127"; transcript_id "MSTRG.74127.21"; exon_number "14";
chr16	StringTie	exon	89758577	89758705	1000	-	.	gene_id "MSTRG.74127"; transcript_id "MSTRG.74127.21"; exon_number "15";
chr16	StringTie	exon	89761949	89762022	1000	-	.	gene_id "MSTRG.74127"; transcript_id "MSTRG.74127.21"; exon_number "16";
chr16	StringTie	exon	89764890	89765066	1000	-	.	gene_id "MSTRG.74127"; transcript_id "MSTRG.74127.21"; exon_number "17";
chr16	StringTie	exon	89767141	89767237	1000	-	.	gene_id "MSTRG.74127"; transcript_id "MSTRG.74127.21"; exon_number "18";
chr16	StringTie	exon	89769837	89770024	1000	-	.	gene_id "MSTRG.74127"; transcript_id "MSTRG.74127.21"; exon_number "19";
chr16	StringTie	exon	89770166	89770462	1000	-	.	gene_id "MSTRG.74127"; transcript_id "MSTRG.74127.21"; exon_number "20";
chr16	StringTie	exon	89770564	89770634	1000	-	.	gene_id "MSTRG.74127"; transcript_id "MSTRG.74127.21"; exon_number "21";
chr16	StringTie	exon	89771678	89771814	1000	-	.	gene_id "MSTRG.74127"; transcript_id "MSTRG.74127.21"; exon_number "22";
chr16	StringTie	exon	89773271	89773384	1000	-	.	gene_id "MSTRG.74127"; transcript_id "MSTRG.74127.21"; exon_number "23";
chr16	StringTie	exon	89775742	89775815	1000	-	.	gene_id "MSTRG.74127"; transcript_id "MSTRG.74127.21"; exon_number "24";
chr16	StringTie	exon	89778801	89778850	1000	-	.	gene_id "MSTRG.74127"; transcript_id "MSTRG.74127.21"; exon_number "25";
chr16	StringTie	exon	89778943	89779003	1000	-	.	gene_id "MSTRG.74127"; transcript_id "MSTRG.74127.21"; exon_number "26";
chr16	StringTie	exon	89779869	89779957	1000	-	.	gene_id "MSTRG.74127"; transcript_id "MSTRG.74127.21"; exon_number "27";
chr16	StringTie	exon	89782859	89782918	1000	-	.	gene_id "MSTRG.74127"; transcript_id "MSTRG.74127.21"; exon_number "28";
chr16	StringTie	exon	89783007	89783102	1000	-	.	gene_id "MSTRG.74127"; transcript_id "MSTRG.74127.21"; exon_number "29";
chr16	StringTie	exon	89784854	89784964	1000	-	.	gene_id "MSTRG.74127"; transcript_id "MSTRG.74127.21"; exon_number "30";
chr16	StringTie	exon	89791403	89791536	1000	-	.	gene_id "MSTRG.74127"; transcript_id "MSTRG.74127.21"; exon_number "31";
chr16	StringTie	exon	89791927	89792068	1000	-	.	gene_id "MSTRG.74127"; transcript_id "MSTRG.74127.21"; exon_number "32";
chr16	StringTie	exon	89792471	89792547	1000	-	.	gene_id "MSTRG.74127"; transcript_id "MSTRG.74127.21"; exon_number "33";
chr16	StringTie	exon	89795906	89796018	1000	-	.	gene_id "MSTRG.74127"; transcript_id "MSTRG.74127.21"; exon_number "34";
chr16	StringTie	exon	89799166	89799232	1000	-	.	gene_id "MSTRG.74127"; transcript_id "MSTRG.74127.21"; exon_number "35";
chr16	StringTie	exon	89799605	89799638	1000	-	.	gene_id "MSTRG.74127"; transcript_id "MSTRG.74127.21"; exon_number "36";
chr16	StringTie	exon	89803259	89803341	1000	-	.	gene_id "MSTRG.74127"; transcript_id "MSTRG.74127.21"; exon_number "37";
chr16	StringTie	exon	89805280	89805392	1000	-	.	gene_id "MSTRG.74127"; transcript_id "MSTRG.74127.21"; exon_number "38";
chr16	StringTie	exon	89808294	89808367	1000	-	.	gene_id "MSTRG.74127"; transcript_id "MSTRG.74127.21"; exon_number "39";
chr16	StringTie	exon	89810707	89810802	1000	-	.	gene_id "MSTRG.74127"; transcript_id "MSTRG.74127.21"; exon_number "40";
chr16	StringTie	exon	89810929	89811071	1000	-	.	gene_id "MSTRG.74127"; transcript_id "MSTRG.74127.21"; exon_number "41";
chr16	StringTie	exon	89814520	89814613	1000	-	.	gene_id "MSTRG.74127"; transcript_id "MSTRG.74127.21"; exon_number "42";
chr16	StringTie	exon	89815877	89815986	1000	-	.	gene_id "MSTRG.74127"; transcript_id "MSTRG.74127.21"; exon_number "43";
chr16	StringTie	exon	89816537	89816635	1000	-	.	gene_id "MSTRG.74127"; transcript_id "MSTRG.74127.21"; exon_number "44";
chr16	StringTie	transcript	89733555	89816637	1000	-	.	gene_id "MSTRG.74127"; transcript_id "MSTRG.74127.22";
chr16	StringTie	exon	89733555	89733606	1000	-	.	gene_id "MSTRG.74127"; transcript_id "MSTRG.74127.22"; exon_number "1";
chr16	StringTie	exon	89735395	89738708	1000	-	.	gene_id "MSTRG.74127"; transcript_id "MSTRG.74127.22"; exon_number "2";
chr16	StringTie	exon	89738882	89738974	1000	-	.	gene_id "MSTRG.74127"; transcript_id "MSTRG.74127.22"; exon_number "3";
chr16	StringTie	exon	89739133	89739289	1000	-	.	gene_id "MSTRG.74127"; transcript_id "MSTRG.74127.22"; exon_number "4";
chr16	StringTie	exon	89739478	89739553	1000	-	.	gene_id "MSTRG.74127"; transcript_id "MSTRG.74127.22"; exon_number "5";
chr16	StringTie	exon	89739994	89740099	1000	-	.	gene_id "MSTRG.74127"; transcript_id "MSTRG.74127.22"; exon_number "6";
chr16	StringTie	exon	89740804	89740866	1000	-	.	gene_id "MSTRG.74127"; transcript_id "MSTRG.74127.22"; exon_number "7";
chr16	StringTie	exon	89742800	89742938	1000	-	.	gene_id "MSTRG.74127"; transcript_id "MSTRG.74127.22"; exon_number "8";
chr16	StringTie	exon	89744959	89745071	1000	-	.	gene_id "MSTRG.74127"; transcript_id "MSTRG.74127.22"; exon_number "9";
chr16	StringTie	exon	89746584	89746688	1000	-	.	gene_id "MSTRG.74127"; transcript_id "MSTRG.74127.22"; exon_number "10";
chr16	StringTie	exon	89746831	89746890	1000	-	.	gene_id "MSTRG.74127"; transcript_id "MSTRG.74127.22"; exon_number "11";
chr16	StringTie	exon	89748659	89748767	1000	-	.	gene_id "MSTRG.74127"; transcript_id "MSTRG.74127.22"; exon_number "12";
chr16	StringTie	exon	89749730	89749902	1000	-	.	gene_id "MSTRG.74127"; transcript_id "MSTRG.74127.22"; exon_number "13";
chr16	StringTie	exon	89752138	89752222	1000	-	.	gene_id "MSTRG.74127"; transcript_id "MSTRG.74127.22"; exon_number "14";
chr16	StringTie	exon	89758577	89758705	1000	-	.	gene_id "MSTRG.74127"; transcript_id "MSTRG.74127.22"; exon_number "15";
chr16	StringTie	exon	89761949	89762022	1000	-	.	gene_id "MSTRG.74127"; transcript_id "MSTRG.74127.22"; exon_number "16";
chr16	StringTie	exon	89762638	89762793	1000	-	.	gene_id "MSTRG.74127"; transcript_id "MSTRG.74127.22"; exon_number "17";
chr16	StringTie	exon	89764890	89765066	1000	-	.	gene_id "MSTRG.74127"; transcript_id "MSTRG.74127.22"; exon_number "18";
chr16	StringTie	exon	89767141	89767237	1000	-	.	gene_id "MSTRG.74127"; transcript_id "MSTRG.74127.22"; exon_number "19";
chr16	StringTie	exon	89769837	89770024	1000	-	.	gene_id "MSTRG.74127"; transcript_id "MSTRG.74127.22"; exon_number "20";
chr16	StringTie	exon	89770166	89770259	1000	-	.	gene_id "MSTRG.74127"; transcript_id "MSTRG.74127.22"; exon_number "21";
chr16	StringTie	exon	89770564	89770634	1000	-	.	gene_id "MSTRG.74127"; transcript_id "MSTRG.74127.22"; exon_number "22";
chr16	StringTie	exon	89771678	89771814	1000	-	.	gene_id "MSTRG.74127"; transcript_id "MSTRG.74127.22"; exon_number "23";
chr16	StringTie	exon	89773271	89773384	1000	-	.	gene_id "MSTRG.74127"; transcript_id "MSTRG.74127.22"; exon_number "24";
chr16	StringTie	exon	89775742	89775815	1000	-	.	gene_id "MSTRG.74127"; transcript_id "MSTRG.74127.22"; exon_number "25";
chr16	StringTie	exon	89778801	89778850	1000	-	.	gene_id "MSTRG.74127"; transcript_id "MSTRG.74127.22"; exon_number "26";
chr16	StringTie	exon	89778943	89779003	1000	-	.	gene_id "MSTRG.74127"; transcript_id "MSTRG.74127.22"; exon_number "27";
chr16	StringTie	exon	89779869	89779957	1000	-	.	gene_id "MSTRG.74127"; transcript_id "MSTRG.74127.22"; exon_number "28";
chr16	StringTie	exon	89782859	89782918	1000	-	.	gene_id "MSTRG.74127"; transcript_id "MSTRG.74127.22"; exon_number "29";
chr16	StringTie	exon	89783007	89783102	1000	-	.	gene_id "MSTRG.74127"; transcript_id "MSTRG.74127.22"; exon_number "30";
chr16	StringTie	exon	89784854	89784964	1000	-	.	gene_id "MSTRG.74127"; transcript_id "MSTRG.74127.22"; exon_number "31";
chr16	StringTie	exon	89791403	89791536	1000	-	.	gene_id "MSTRG.74127"; transcript_id "MSTRG.74127.22"; exon_number "32";
chr16	StringTie	exon	89791927	89792068	1000	-	.	gene_id "MSTRG.74127"; transcript_id "MSTRG.74127.22"; exon_number "33";
chr16	StringTie	exon	89792471	89792547	1000	-	.	gene_id "MSTRG.74127"; transcript_id "MSTRG.74127.22"; exon_number "34";
chr16	StringTie	exon	89795906	89796018	1000	-	.	gene_id "MSTRG.74127"; transcript_id "MSTRG.74127.22"; exon_number "35";
chr16	StringTie	exon	89798951	89799079	1000	-	.	gene_id "MSTRG.74127"; transcript_id "MSTRG.74127.22"; exon_number "36";
chr16	StringTie	exon	89799166	89799232	1000	-	.	gene_id "MSTRG.74127"; transcript_id "MSTRG.74127.22"; exon_number "37";
chr16	StringTie	exon	89799605	89799638	1000	-	.	gene_id "MSTRG.74127"; transcript_id "MSTRG.74127.22"; exon_number "38";
chr16	StringTie	exon	89803259	89803341	1000	-	.	gene_id "MSTRG.74127"; transcript_id "MSTRG.74127.22"; exon_number "39";
chr16	StringTie	exon	89805280	89805392	1000	-	.	gene_id "MSTRG.74127"; transcript_id "MSTRG.74127.22"; exon_number "40";
chr16	StringTie	exon	89808294	89808367	1000	-	.	gene_id "MSTRG.74127"; transcript_id "MSTRG.74127.22"; exon_number "41";
chr16	StringTie	exon	89810707	89810802	1000	-	.	gene_id "MSTRG.74127"; transcript_id "MSTRG.74127.22"; exon_number "42";
chr16	StringTie	exon	89810929	89811071	1000	-	.	gene_id "MSTRG.74127"; transcript_id "MSTRG.74127.22"; exon_number "43";
chr16	StringTie	exon	89814520	89814613	1000	-	.	gene_id "MSTRG.74127"; transcript_id "MSTRG.74127.22"; exon_number "44";
chr16	StringTie	exon	89815877	89815986	1000	-	.	gene_id "MSTRG.74127"; transcript_id "MSTRG.74127.22"; exon_number "45";
chr16	StringTie	exon	89816533	89816637	1000	-	.	gene_id "MSTRG.74127"; transcript_id "MSTRG.74127.22"; exon_number "46";
chr16	StringTie	transcript	89733557	89816663	1000	-	.	gene_id "MSTRG.74127"; transcript_id "MSTRG.74127.23";
chr16	StringTie	exon	89733557	89733829	1000	-	.	gene_id "MSTRG.74127"; transcript_id "MSTRG.74127.23"; exon_number "1";
chr16	StringTie	exon	89733966	89738708	1000	-	.	gene_id "MSTRG.74127"; transcript_id "MSTRG.74127.23"; exon_number "2";
chr16	StringTie	exon	89738882	89738974	1000	-	.	gene_id "MSTRG.74127"; transcript_id "MSTRG.74127.23"; exon_number "3";
chr16	StringTie	exon	89739133	89739289	1000	-	.	gene_id "MSTRG.74127"; transcript_id "MSTRG.74127.23"; exon_number "4";
chr16	StringTie	exon	89739478	89739553	1000	-	.	gene_id "MSTRG.74127"; transcript_id "MSTRG.74127.23"; exon_number "5";
chr16	StringTie	exon	89739994	89740099	1000	-	.	gene_id "MSTRG.74127"; transcript_id "MSTRG.74127.23"; exon_number "6";
chr16	StringTie	exon	89740804	89740866	1000	-	.	gene_id "MSTRG.74127"; transcript_id "MSTRG.74127.23"; exon_number "7";
chr16	StringTie	exon	89742800	89742938	1000	-	.	gene_id "MSTRG.74127"; transcript_id "MSTRG.74127.23"; exon_number "8";
chr16	StringTie	exon	89744959	89745071	1000	-	.	gene_id "MSTRG.74127"; transcript_id "MSTRG.74127.23"; exon_number "9";
chr16	StringTie	exon	89746584	89746688	1000	-	.	gene_id "MSTRG.74127"; transcript_id "MSTRG.74127.23"; exon_number "10";
chr16	StringTie	exon	89746831	89746890	1000	-	.	gene_id "MSTRG.74127"; transcript_id "MSTRG.74127.23"; exon_number "11";
chr16	StringTie	exon	89748659	89748767	1000	-	.	gene_id "MSTRG.74127"; transcript_id "MSTRG.74127.23"; exon_number "12";
chr16	StringTie	exon	89749730	89749902	1000	-	.	gene_id "MSTRG.74127"; transcript_id "MSTRG.74127.23"; exon_number "13";
chr16	StringTie	exon	89752138	89752222	1000	-	.	gene_id "MSTRG.74127"; transcript_id "MSTRG.74127.23"; exon_number "14";
chr16	StringTie	exon	89758577	89758705	1000	-	.	gene_id "MSTRG.74127"; transcript_id "MSTRG.74127.23"; exon_number "15";
chr16	StringTie	exon	89761949	89762022	1000	-	.	gene_id "MSTRG.74127"; transcript_id "MSTRG.74127.23"; exon_number "16";
chr16	StringTie	exon	89764890	89765066	1000	-	.	gene_id "MSTRG.74127"; transcript_id "MSTRG.74127.23"; exon_number "17";
chr16	StringTie	exon	89767141	89767237	1000	-	.	gene_id "MSTRG.74127"; transcript_id "MSTRG.74127.23"; exon_number "18";
chr16	StringTie	exon	89769837	89770024	1000	-	.	gene_id "MSTRG.74127"; transcript_id "MSTRG.74127.23"; exon_number "19";
chr16	StringTie	exon	89770166	89770259	1000	-	.	gene_id "MSTRG.74127"; transcript_id "MSTRG.74127.23"; exon_number "20";
chr16	StringTie	exon	89770564	89770634	1000	-	.	gene_id "MSTRG.74127"; transcript_id "MSTRG.74127.23"; exon_number "21";
chr16	StringTie	exon	89771678	89771814	1000	-	.	gene_id "MSTRG.74127"; transcript_id "MSTRG.74127.23"; exon_number "22";
chr16	StringTie	exon	89773271	89773384	1000	-	.	gene_id "MSTRG.74127"; transcript_id "MSTRG.74127.23"; exon_number "23";
chr16	StringTie	exon	89775742	89775815	1000	-	.	gene_id "MSTRG.74127"; transcript_id "MSTRG.74127.23"; exon_number "24";
chr16	StringTie	exon	89778801	89778850	1000	-	.	gene_id "MSTRG.74127"; transcript_id "MSTRG.74127.23"; exon_number "25";
chr16	StringTie	exon	89778943	89779003	1000	-	.	gene_id "MSTRG.74127"; transcript_id "MSTRG.74127.23"; exon_number "26";
chr16	StringTie	exon	89779869	89779957	1000	-	.	gene_id "MSTRG.74127"; transcript_id "MSTRG.74127.23"; exon_number "27";
chr16	StringTie	exon	89782859	89782918	1000	-	.	gene_id "MSTRG.74127"; transcript_id "MSTRG.74127.23"; exon_number "28";
chr16	StringTie	exon	89783007	89783102	1000	-	.	gene_id "MSTRG.74127"; transcript_id "MSTRG.74127.23"; exon_number "29";
chr16	StringTie	exon	89784854	89784964	1000	-	.	gene_id "MSTRG.74127"; transcript_id "MSTRG.74127.23"; exon_number "30";
chr16	StringTie	exon	89791403	89791536	1000	-	.	gene_id "MSTRG.74127"; transcript_id "MSTRG.74127.23"; exon_number "31";
chr16	StringTie	exon	89791927	89792068	1000	-	.	gene_id "MSTRG.74127"; transcript_id "MSTRG.74127.23"; exon_number "32";
chr16	StringTie	exon	89792471	89792547	1000	-	.	gene_id "MSTRG.74127"; transcript_id "MSTRG.74127.23"; exon_number "33";
chr16	StringTie	exon	89795906	89796018	1000	-	.	gene_id "MSTRG.74127"; transcript_id "MSTRG.74127.23"; exon_number "34";
chr16	StringTie	exon	89798951	89799079	1000	-	.	gene_id "MSTRG.74127"; transcript_id "MSTRG.74127.23"; exon_number "35";
chr16	StringTie	exon	89799166	89799232	1000	-	.	gene_id "MSTRG.74127"; transcript_id "MSTRG.74127.23"; exon_number "36";
chr16	StringTie	exon	89799605	89799638	1000	-	.	gene_id "MSTRG.74127"; transcript_id "MSTRG.74127.23"; exon_number "37";
chr16	StringTie	exon	89803259	89803341	1000	-	.	gene_id "MSTRG.74127"; transcript_id "MSTRG.74127.23"; exon_number "38";
chr16	StringTie	exon	89805280	89805392	1000	-	.	gene_id "MSTRG.74127"; transcript_id "MSTRG.74127.23"; exon_number "39";
chr16	StringTie	exon	89808294	89808367	1000	-	.	gene_id "MSTRG.74127"; transcript_id "MSTRG.74127.23"; exon_number "40";
chr16	StringTie	exon	89810707	89810802	1000	-	.	gene_id "MSTRG.74127"; transcript_id "MSTRG.74127.23"; exon_number "41";
chr16	StringTie	exon	89810929	89811071	1000	-	.	gene_id "MSTRG.74127"; transcript_id "MSTRG.74127.23"; exon_number "42";
chr16	StringTie	exon	89814520	89814613	1000	-	.	gene_id "MSTRG.74127"; transcript_id "MSTRG.74127.23"; exon_number "43";
chr16	StringTie	exon	89815877	89815986	1000	-	.	gene_id "MSTRG.74127"; transcript_id "MSTRG.74127.23"; exon_number "44";
chr16	StringTie	exon	89816537	89816663	1000	-	.	gene_id "MSTRG.74127"; transcript_id "MSTRG.74127.23"; exon_number "45";
chr16	StringTie	transcript	89733557	89816633	1000	-	.	gene_id "MSTRG.74127"; transcript_id "MSTRG.74127.24";
chr16	StringTie	exon	89733557	89733976	1000	-	.	gene_id "MSTRG.74127"; transcript_id "MSTRG.74127.24"; exon_number "1";
chr16	StringTie	exon	89735395	89738708	1000	-	.	gene_id "MSTRG.74127"; transcript_id "MSTRG.74127.24"; exon_number "2";
chr16	StringTie	exon	89738882	89738974	1000	-	.	gene_id "MSTRG.74127"; transcript_id "MSTRG.74127.24"; exon_number "3";
chr16	StringTie	exon	89739133	89739289	1000	-	.	gene_id "MSTRG.74127"; transcript_id "MSTRG.74127.24"; exon_number "4";
chr16	StringTie	exon	89739478	89739553	1000	-	.	gene_id "MSTRG.74127"; transcript_id "MSTRG.74127.24"; exon_number "5";
chr16	StringTie	exon	89739994	89740099	1000	-	.	gene_id "MSTRG.74127"; transcript_id "MSTRG.74127.24"; exon_number "6";
chr16	StringTie	exon	89740804	89740866	1000	-	.	gene_id "MSTRG.74127"; transcript_id "MSTRG.74127.24"; exon_number "7";
chr16	StringTie	exon	89742800	89742938	1000	-	.	gene_id "MSTRG.74127"; transcript_id "MSTRG.74127.24"; exon_number "8";
chr16	StringTie	exon	89744959	89745071	1000	-	.	gene_id "MSTRG.74127"; transcript_id "MSTRG.74127.24"; exon_number "9";
chr16	StringTie	exon	89746584	89746688	1000	-	.	gene_id "MSTRG.74127"; transcript_id "MSTRG.74127.24"; exon_number "10";
chr16	StringTie	exon	89746831	89746890	1000	-	.	gene_id "MSTRG.74127"; transcript_id "MSTRG.74127.24"; exon_number "11";
chr16	StringTie	exon	89748659	89748767	1000	-	.	gene_id "MSTRG.74127"; transcript_id "MSTRG.74127.24"; exon_number "12";
chr16	StringTie	exon	89749730	89749902	1000	-	.	gene_id "MSTRG.74127"; transcript_id "MSTRG.74127.24"; exon_number "13";
chr16	StringTie	exon	89752138	89752222	1000	-	.	gene_id "MSTRG.74127"; transcript_id "MSTRG.74127.24"; exon_number "14";
chr16	StringTie	exon	89758577	89758705	1000	-	.	gene_id "MSTRG.74127"; transcript_id "MSTRG.74127.24"; exon_number "15";
chr16	StringTie	exon	89761949	89762022	1000	-	.	gene_id "MSTRG.74127"; transcript_id "MSTRG.74127.24"; exon_number "16";
chr16	StringTie	exon	89762638	89762793	1000	-	.	gene_id "MSTRG.74127"; transcript_id "MSTRG.74127.24"; exon_number "17";
chr16	StringTie	exon	89764890	89765066	1000	-	.	gene_id "MSTRG.74127"; transcript_id "MSTRG.74127.24"; exon_number "18";
chr16	StringTie	exon	89767141	89767237	1000	-	.	gene_id "MSTRG.74127"; transcript_id "MSTRG.74127.24"; exon_number "19";
chr16	StringTie	exon	89769837	89770024	1000	-	.	gene_id "MSTRG.74127"; transcript_id "MSTRG.74127.24"; exon_number "20";
chr16	StringTie	exon	89770166	89770259	1000	-	.	gene_id "MSTRG.74127"; transcript_id "MSTRG.74127.24"; exon_number "21";
chr16	StringTie	exon	89770564	89770634	1000	-	.	gene_id "MSTRG.74127"; transcript_id "MSTRG.74127.24"; exon_number "22";
chr16	StringTie	exon	89771678	89771814	1000	-	.	gene_id "MSTRG.74127"; transcript_id "MSTRG.74127.24"; exon_number "23";
chr16	StringTie	exon	89773271	89773384	1000	-	.	gene_id "MSTRG.74127"; transcript_id "MSTRG.74127.24"; exon_number "24";
chr16	StringTie	exon	89775742	89775815	1000	-	.	gene_id "MSTRG.74127"; transcript_id "MSTRG.74127.24"; exon_number "25";
chr16	StringTie	exon	89778801	89778850	1000	-	.	gene_id "MSTRG.74127"; transcript_id "MSTRG.74127.24"; exon_number "26";
chr16	StringTie	exon	89778943	89779003	1000	-	.	gene_id "MSTRG.74127"; transcript_id "MSTRG.74127.24"; exon_number "27";
chr16	StringTie	exon	89779869	89779957	1000	-	.	gene_id "MSTRG.74127"; transcript_id "MSTRG.74127.24"; exon_number "28";
chr16	StringTie	exon	89782859	89782918	1000	-	.	gene_id "MSTRG.74127"; transcript_id "MSTRG.74127.24"; exon_number "29";
chr16	StringTie	exon	89783007	89783102	1000	-	.	gene_id "MSTRG.74127"; transcript_id "MSTRG.74127.24"; exon_number "30";
chr16	StringTie	exon	89784854	89784964	1000	-	.	gene_id "MSTRG.74127"; transcript_id "MSTRG.74127.24"; exon_number "31";
chr16	StringTie	exon	89791403	89791536	1000	-	.	gene_id "MSTRG.74127"; transcript_id "MSTRG.74127.24"; exon_number "32";
chr16	StringTie	exon	89791927	89792068	1000	-	.	gene_id "MSTRG.74127"; transcript_id "MSTRG.74127.24"; exon_number "33";
chr16	StringTie	exon	89792471	89792547	1000	-	.	gene_id "MSTRG.74127"; transcript_id "MSTRG.74127.24"; exon_number "34";
chr16	StringTie	exon	89795906	89796018	1000	-	.	gene_id "MSTRG.74127"; transcript_id "MSTRG.74127.24"; exon_number "35";
chr16	StringTie	exon	89799166	89799232	1000	-	.	gene_id "MSTRG.74127"; transcript_id "MSTRG.74127.24"; exon_number "36";
chr16	StringTie	exon	89799605	89799638	1000	-	.	gene_id "MSTRG.74127"; transcript_id "MSTRG.74127.24"; exon_number "37";
chr16	StringTie	exon	89803259	89803341	1000	-	.	gene_id "MSTRG.74127"; transcript_id "MSTRG.74127.24"; exon_number "38";
chr16	StringTie	exon	89805280	89805392	1000	-	.	gene_id "MSTRG.74127"; transcript_id "MSTRG.74127.24"; exon_number "39";
chr16	StringTie	exon	89808294	89808367	1000	-	.	gene_id "MSTRG.74127"; transcript_id "MSTRG.74127.24"; exon_number "40";
chr16	StringTie	exon	89810707	89810802	1000	-	.	gene_id "MSTRG.74127"; transcript_id "MSTRG.74127.24"; exon_number "41";
chr16	StringTie	exon	89810929	89811071	1000	-	.	gene_id "MSTRG.74127"; transcript_id "MSTRG.74127.24"; exon_number "42";
chr16	StringTie	exon	89814520	89814613	1000	-	.	gene_id "MSTRG.74127"; transcript_id "MSTRG.74127.24"; exon_number "43";
chr16	StringTie	exon	89815877	89816633	1000	-	.	gene_id "MSTRG.74127"; transcript_id "MSTRG.74127.24"; exon_number "44";
chr16	StringTie	transcript	89733557	89816646	1000	-	.	gene_id "MSTRG.74127"; transcript_id "MSTRG.74127.25";
chr16	StringTie	exon	89733557	89733976	1000	-	.	gene_id "MSTRG.74127"; transcript_id "MSTRG.74127.25"; exon_number "1";
chr16	StringTie	exon	89735395	89738708	1000	-	.	gene_id "MSTRG.74127"; transcript_id "MSTRG.74127.25"; exon_number "2";
chr16	StringTie	exon	89738882	89738974	1000	-	.	gene_id "MSTRG.74127"; transcript_id "MSTRG.74127.25"; exon_number "3";
chr16	StringTie	exon	89739129	89739289	1000	-	.	gene_id "MSTRG.74127"; transcript_id "MSTRG.74127.25"; exon_number "4";
chr16	StringTie	exon	89739478	89739553	1000	-	.	gene_id "MSTRG.74127"; transcript_id "MSTRG.74127.25"; exon_number "5";
chr16	StringTie	exon	89739994	89740099	1000	-	.	gene_id "MSTRG.74127"; transcript_id "MSTRG.74127.25"; exon_number "6";
chr16	StringTie	exon	89740804	89740866	1000	-	.	gene_id "MSTRG.74127"; transcript_id "MSTRG.74127.25"; exon_number "7";
chr16	StringTie	exon	89742800	89742938	1000	-	.	gene_id "MSTRG.74127"; transcript_id "MSTRG.74127.25"; exon_number "8";
chr16	StringTie	exon	89744959	89745071	1000	-	.	gene_id "MSTRG.74127"; transcript_id "MSTRG.74127.25"; exon_number "9";
chr16	StringTie	exon	89746584	89746688	1000	-	.	gene_id "MSTRG.74127"; transcript_id "MSTRG.74127.25"; exon_number "10";
chr16	StringTie	exon	89746831	89746890	1000	-	.	gene_id "MSTRG.74127"; transcript_id "MSTRG.74127.25"; exon_number "11";
chr16	StringTie	exon	89748659	89748767	1000	-	.	gene_id "MSTRG.74127"; transcript_id "MSTRG.74127.25"; exon_number "12";
chr16	StringTie	exon	89749730	89749902	1000	-	.	gene_id "MSTRG.74127"; transcript_id "MSTRG.74127.25"; exon_number "13";
chr16	StringTie	exon	89752138	89752222	1000	-	.	gene_id "MSTRG.74127"; transcript_id "MSTRG.74127.25"; exon_number "14";
chr16	StringTie	exon	89758577	89758705	1000	-	.	gene_id "MSTRG.74127"; transcript_id "MSTRG.74127.25"; exon_number "15";
chr16	StringTie	exon	89761949	89762022	1000	-	.	gene_id "MSTRG.74127"; transcript_id "MSTRG.74127.25"; exon_number "16";
chr16	StringTie	exon	89764890	89765066	1000	-	.	gene_id "MSTRG.74127"; transcript_id "MSTRG.74127.25"; exon_number "17";
chr16	StringTie	exon	89767141	89767237	1000	-	.	gene_id "MSTRG.74127"; transcript_id "MSTRG.74127.25"; exon_number "18";
chr16	StringTie	exon	89769837	89770024	1000	-	.	gene_id "MSTRG.74127"; transcript_id "MSTRG.74127.25"; exon_number "19";
chr16	StringTie	exon	89770166	89770259	1000	-	.	gene_id "MSTRG.74127"; transcript_id "MSTRG.74127.25"; exon_number "20";
chr16	StringTie	exon	89770564	89770634	1000	-	.	gene_id "MSTRG.74127"; transcript_id "MSTRG.74127.25"; exon_number "21";
chr16	StringTie	exon	89771678	89771814	1000	-	.	gene_id "MSTRG.74127"; transcript_id "MSTRG.74127.25"; exon_number "22";
chr16	StringTie	exon	89773271	89773384	1000	-	.	gene_id "MSTRG.74127"; transcript_id "MSTRG.74127.25"; exon_number "23";
chr16	StringTie	exon	89775742	89775815	1000	-	.	gene_id "MSTRG.74127"; transcript_id "MSTRG.74127.25"; exon_number "24";
chr16	StringTie	exon	89778801	89778850	1000	-	.	gene_id "MSTRG.74127"; transcript_id "MSTRG.74127.25"; exon_number "25";
chr16	StringTie	exon	89778943	89779003	1000	-	.	gene_id "MSTRG.74127"; transcript_id "MSTRG.74127.25"; exon_number "26";
chr16	StringTie	exon	89779869	89779957	1000	-	.	gene_id "MSTRG.74127"; transcript_id "MSTRG.74127.25"; exon_number "27";
chr16	StringTie	exon	89782859	89782918	1000	-	.	gene_id "MSTRG.74127"; transcript_id "MSTRG.74127.25"; exon_number "28";
chr16	StringTie	exon	89783007	89783102	1000	-	.	gene_id "MSTRG.74127"; transcript_id "MSTRG.74127.25"; exon_number "29";
chr16	StringTie	exon	89784854	89784964	1000	-	.	gene_id "MSTRG.74127"; transcript_id "MSTRG.74127.25"; exon_number "30";
chr16	StringTie	exon	89791403	89791536	1000	-	.	gene_id "MSTRG.74127"; transcript_id "MSTRG.74127.25"; exon_number "31";
chr16	StringTie	exon	89791927	89792068	1000	-	.	gene_id "MSTRG.74127"; transcript_id "MSTRG.74127.25"; exon_number "32";
chr16	StringTie	exon	89792471	89792547	1000	-	.	gene_id "MSTRG.74127"; transcript_id "MSTRG.74127.25"; exon_number "33";
chr16	StringTie	exon	89795906	89796018	1000	-	.	gene_id "MSTRG.74127"; transcript_id "MSTRG.74127.25"; exon_number "34";
chr16	StringTie	exon	89799166	89799232	1000	-	.	gene_id "MSTRG.74127"; transcript_id "MSTRG.74127.25"; exon_number "35";
chr16	StringTie	exon	89799605	89799638	1000	-	.	gene_id "MSTRG.74127"; transcript_id "MSTRG.74127.25"; exon_number "36";
chr16	StringTie	exon	89803259	89803341	1000	-	.	gene_id "MSTRG.74127"; transcript_id "MSTRG.74127.25"; exon_number "37";
chr16	StringTie	exon	89805280	89805392	1000	-	.	gene_id "MSTRG.74127"; transcript_id "MSTRG.74127.25"; exon_number "38";
chr16	StringTie	exon	89808294	89808367	1000	-	.	gene_id "MSTRG.74127"; transcript_id "MSTRG.74127.25"; exon_number "39";
chr16	StringTie	exon	89810707	89810802	1000	-	.	gene_id "MSTRG.74127"; transcript_id "MSTRG.74127.25"; exon_number "40";
chr16	StringTie	exon	89810929	89811071	1000	-	.	gene_id "MSTRG.74127"; transcript_id "MSTRG.74127.25"; exon_number "41";
chr16	StringTie	exon	89814520	89814613	1000	-	.	gene_id "MSTRG.74127"; transcript_id "MSTRG.74127.25"; exon_number "42";
chr16	StringTie	exon	89815877	89815986	1000	-	.	gene_id "MSTRG.74127"; transcript_id "MSTRG.74127.25"; exon_number "43";
chr16	StringTie	exon	89816537	89816646	1000	-	.	gene_id "MSTRG.74127"; transcript_id "MSTRG.74127.25"; exon_number "44";
chr16	StringTie	transcript	89733557	89816667	1000	-	.	gene_id "MSTRG.74127"; transcript_id "MSTRG.74127.26";
chr16	StringTie	exon	89733557	89733829	1000	-	.	gene_id "MSTRG.74127"; transcript_id "MSTRG.74127.26"; exon_number "1";
chr16	StringTie	exon	89733966	89738708	1000	-	.	gene_id "MSTRG.74127"; transcript_id "MSTRG.74127.26"; exon_number "2";
chr16	StringTie	exon	89738882	89738974	1000	-	.	gene_id "MSTRG.74127"; transcript_id "MSTRG.74127.26"; exon_number "3";
chr16	StringTie	exon	89739133	89739289	1000	-	.	gene_id "MSTRG.74127"; transcript_id "MSTRG.74127.26"; exon_number "4";
chr16	StringTie	exon	89739478	89739553	1000	-	.	gene_id "MSTRG.74127"; transcript_id "MSTRG.74127.26"; exon_number "5";
chr16	StringTie	exon	89739994	89740099	1000	-	.	gene_id "MSTRG.74127"; transcript_id "MSTRG.74127.26"; exon_number "6";
chr16	StringTie	exon	89740804	89740866	1000	-	.	gene_id "MSTRG.74127"; transcript_id "MSTRG.74127.26"; exon_number "7";
chr16	StringTie	exon	89742800	89742938	1000	-	.	gene_id "MSTRG.74127"; transcript_id "MSTRG.74127.26"; exon_number "8";
chr16	StringTie	exon	89744959	89745071	1000	-	.	gene_id "MSTRG.74127"; transcript_id "MSTRG.74127.26"; exon_number "9";
chr16	StringTie	exon	89746584	89746688	1000	-	.	gene_id "MSTRG.74127"; transcript_id "MSTRG.74127.26"; exon_number "10";
chr16	StringTie	exon	89746831	89746890	1000	-	.	gene_id "MSTRG.74127"; transcript_id "MSTRG.74127.26"; exon_number "11";
chr16	StringTie	exon	89748659	89748767	1000	-	.	gene_id "MSTRG.74127"; transcript_id "MSTRG.74127.26"; exon_number "12";
chr16	StringTie	exon	89749730	89749902	1000	-	.	gene_id "MSTRG.74127"; transcript_id "MSTRG.74127.26"; exon_number "13";
chr16	StringTie	exon	89752138	89752222	1000	-	.	gene_id "MSTRG.74127"; transcript_id "MSTRG.74127.26"; exon_number "14";
chr16	StringTie	exon	89758577	89758705	1000	-	.	gene_id "MSTRG.74127"; transcript_id "MSTRG.74127.26"; exon_number "15";
chr16	StringTie	exon	89761949	89762022	1000	-	.	gene_id "MSTRG.74127"; transcript_id "MSTRG.74127.26"; exon_number "16";
chr16	StringTie	exon	89764890	89765066	1000	-	.	gene_id "MSTRG.74127"; transcript_id "MSTRG.74127.26"; exon_number "17";
chr16	StringTie	exon	89767141	89767237	1000	-	.	gene_id "MSTRG.74127"; transcript_id "MSTRG.74127.26"; exon_number "18";
chr16	StringTie	exon	89769837	89770024	1000	-	.	gene_id "MSTRG.74127"; transcript_id "MSTRG.74127.26"; exon_number "19";
chr16	StringTie	exon	89770166	89770259	1000	-	.	gene_id "MSTRG.74127"; transcript_id "MSTRG.74127.26"; exon_number "20";
chr16	StringTie	exon	89770564	89770634	1000	-	.	gene_id "MSTRG.74127"; transcript_id "MSTRG.74127.26"; exon_number "21";
chr16	StringTie	exon	89771678	89771814	1000	-	.	gene_id "MSTRG.74127"; transcript_id "MSTRG.74127.26"; exon_number "22";
chr16	StringTie	exon	89773271	89773384	1000	-	.	gene_id "MSTRG.74127"; transcript_id "MSTRG.74127.26"; exon_number "23";
chr16	StringTie	exon	89775742	89775815	1000	-	.	gene_id "MSTRG.74127"; transcript_id "MSTRG.74127.26"; exon_number "24";
chr16	StringTie	exon	89778801	89778850	1000	-	.	gene_id "MSTRG.74127"; transcript_id "MSTRG.74127.26"; exon_number "25";
chr16	StringTie	exon	89778943	89779003	1000	-	.	gene_id "MSTRG.74127"; transcript_id "MSTRG.74127.26"; exon_number "26";
chr16	StringTie	exon	89779869	89779957	1000	-	.	gene_id "MSTRG.74127"; transcript_id "MSTRG.74127.26"; exon_number "27";
chr16	StringTie	exon	89782859	89782918	1000	-	.	gene_id "MSTRG.74127"; transcript_id "MSTRG.74127.26"; exon_number "28";
chr16	StringTie	exon	89783007	89783102	1000	-	.	gene_id "MSTRG.74127"; transcript_id "MSTRG.74127.26"; exon_number "29";
chr16	StringTie	exon	89784854	89784964	1000	-	.	gene_id "MSTRG.74127"; transcript_id "MSTRG.74127.26"; exon_number "30";
chr16	StringTie	exon	89791403	89791536	1000	-	.	gene_id "MSTRG.74127"; transcript_id "MSTRG.74127.26"; exon_number "31";
chr16	StringTie	exon	89791927	89792068	1000	-	.	gene_id "MSTRG.74127"; transcript_id "MSTRG.74127.26"; exon_number "32";
chr16	StringTie	exon	89792471	89792547	1000	-	.	gene_id "MSTRG.74127"; transcript_id "MSTRG.74127.26"; exon_number "33";
chr16	StringTie	exon	89795906	89796018	1000	-	.	gene_id "MSTRG.74127"; transcript_id "MSTRG.74127.26"; exon_number "34";
chr16	StringTie	exon	89799166	89799232	1000	-	.	gene_id "MSTRG.74127"; transcript_id "MSTRG.74127.26"; exon_number "35";
chr16	StringTie	exon	89799605	89799638	1000	-	.	gene_id "MSTRG.74127"; transcript_id "MSTRG.74127.26"; exon_number "36";
chr16	StringTie	exon	89803259	89803341	1000	-	.	gene_id "MSTRG.74127"; transcript_id "MSTRG.74127.26"; exon_number "37";
chr16	StringTie	exon	89805280	89805392	1000	-	.	gene_id "MSTRG.74127"; transcript_id "MSTRG.74127.26"; exon_number "38";
chr16	StringTie	exon	89808294	89808367	1000	-	.	gene_id "MSTRG.74127"; transcript_id "MSTRG.74127.26"; exon_number "39";
chr16	StringTie	exon	89810707	89810802	1000	-	.	gene_id "MSTRG.74127"; transcript_id "MSTRG.74127.26"; exon_number "40";
chr16	StringTie	exon	89810929	89811071	1000	-	.	gene_id "MSTRG.74127"; transcript_id "MSTRG.74127.26"; exon_number "41";
chr16	StringTie	exon	89814520	89814613	1000	-	.	gene_id "MSTRG.74127"; transcript_id "MSTRG.74127.26"; exon_number "42";
chr16	StringTie	exon	89815877	89815986	1000	-	.	gene_id "MSTRG.74127"; transcript_id "MSTRG.74127.26"; exon_number "43";
chr16	StringTie	exon	89816537	89816667	1000	-	.	gene_id "MSTRG.74127"; transcript_id "MSTRG.74127.26"; exon_number "44";
chr16	StringTie	transcript	89733558	89823362	1000	-	.	gene_id "MSTRG.74127"; transcript_id "MSTRG.74127.27";
chr16	StringTie	exon	89733558	89738708	1000	-	.	gene_id "MSTRG.74127"; transcript_id "MSTRG.74127.27"; exon_number "1";
chr16	StringTie	exon	89738882	89738974	1000	-	.	gene_id "MSTRG.74127"; transcript_id "MSTRG.74127.27"; exon_number "2";
chr16	StringTie	exon	89739133	89739289	1000	-	.	gene_id "MSTRG.74127"; transcript_id "MSTRG.74127.27"; exon_number "3";
chr16	StringTie	exon	89739478	89739553	1000	-	.	gene_id "MSTRG.74127"; transcript_id "MSTRG.74127.27"; exon_number "4";
chr16	StringTie	exon	89739994	89740099	1000	-	.	gene_id "MSTRG.74127"; transcript_id "MSTRG.74127.27"; exon_number "5";
chr16	StringTie	exon	89740804	89740866	1000	-	.	gene_id "MSTRG.74127"; transcript_id "MSTRG.74127.27"; exon_number "6";
chr16	StringTie	exon	89742800	89742938	1000	-	.	gene_id "MSTRG.74127"; transcript_id "MSTRG.74127.27"; exon_number "7";
chr16	StringTie	exon	89744959	89745071	1000	-	.	gene_id "MSTRG.74127"; transcript_id "MSTRG.74127.27"; exon_number "8";
chr16	StringTie	exon	89746584	89746688	1000	-	.	gene_id "MSTRG.74127"; transcript_id "MSTRG.74127.27"; exon_number "9";
chr16	StringTie	exon	89746831	89746890	1000	-	.	gene_id "MSTRG.74127"; transcript_id "MSTRG.74127.27"; exon_number "10";
chr16	StringTie	exon	89748659	89748767	1000	-	.	gene_id "MSTRG.74127"; transcript_id "MSTRG.74127.27"; exon_number "11";
chr16	StringTie	exon	89749730	89749902	1000	-	.	gene_id "MSTRG.74127"; transcript_id "MSTRG.74127.27"; exon_number "12";
chr16	StringTie	exon	89752138	89752222	1000	-	.	gene_id "MSTRG.74127"; transcript_id "MSTRG.74127.27"; exon_number "13";
chr16	StringTie	exon	89758577	89758705	1000	-	.	gene_id "MSTRG.74127"; transcript_id "MSTRG.74127.27"; exon_number "14";
chr16	StringTie	exon	89761949	89762022	1000	-	.	gene_id "MSTRG.74127"; transcript_id "MSTRG.74127.27"; exon_number "15";
chr16	StringTie	exon	89762638	89762793	1000	-	.	gene_id "MSTRG.74127"; transcript_id "MSTRG.74127.27"; exon_number "16";
chr16	StringTie	exon	89764890	89765066	1000	-	.	gene_id "MSTRG.74127"; transcript_id "MSTRG.74127.27"; exon_number "17";
chr16	StringTie	exon	89767141	89767237	1000	-	.	gene_id "MSTRG.74127"; transcript_id "MSTRG.74127.27"; exon_number "18";
chr16	StringTie	exon	89769837	89770024	1000	-	.	gene_id "MSTRG.74127"; transcript_id "MSTRG.74127.27"; exon_number "19";
chr16	StringTie	exon	89770166	89770259	1000	-	.	gene_id "MSTRG.74127"; transcript_id "MSTRG.74127.27"; exon_number "20";
chr16	StringTie	exon	89770564	89770634	1000	-	.	gene_id "MSTRG.74127"; transcript_id "MSTRG.74127.27"; exon_number "21";
chr16	StringTie	exon	89771678	89771814	1000	-	.	gene_id "MSTRG.74127"; transcript_id "MSTRG.74127.27"; exon_number "22";
chr16	StringTie	exon	89773271	89773384	1000	-	.	gene_id "MSTRG.74127"; transcript_id "MSTRG.74127.27"; exon_number "23";
chr16	StringTie	exon	89775742	89775815	1000	-	.	gene_id "MSTRG.74127"; transcript_id "MSTRG.74127.27"; exon_number "24";
chr16	StringTie	exon	89778801	89778850	1000	-	.	gene_id "MSTRG.74127"; transcript_id "MSTRG.74127.27"; exon_number "25";
chr16	StringTie	exon	89778943	89779003	1000	-	.	gene_id "MSTRG.74127"; transcript_id "MSTRG.74127.27"; exon_number "26";
chr16	StringTie	exon	89779869	89779957	1000	-	.	gene_id "MSTRG.74127"; transcript_id "MSTRG.74127.27"; exon_number "27";
chr16	StringTie	exon	89782859	89782918	1000	-	.	gene_id "MSTRG.74127"; transcript_id "MSTRG.74127.27"; exon_number "28";
chr16	StringTie	exon	89783007	89783102	1000	-	.	gene_id "MSTRG.74127"; transcript_id "MSTRG.74127.27"; exon_number "29";
chr16	StringTie	exon	89784854	89784964	1000	-	.	gene_id "MSTRG.74127"; transcript_id "MSTRG.74127.27"; exon_number "30";
chr16	StringTie	exon	89791403	89791536	1000	-	.	gene_id "MSTRG.74127"; transcript_id "MSTRG.74127.27"; exon_number "31";
chr16	StringTie	exon	89791927	89792068	1000	-	.	gene_id "MSTRG.74127"; transcript_id "MSTRG.74127.27"; exon_number "32";
chr16	StringTie	exon	89792471	89792547	1000	-	.	gene_id "MSTRG.74127"; transcript_id "MSTRG.74127.27"; exon_number "33";
chr16	StringTie	exon	89795906	89796018	1000	-	.	gene_id "MSTRG.74127"; transcript_id "MSTRG.74127.27"; exon_number "34";
chr16	StringTie	exon	89799166	89799232	1000	-	.	gene_id "MSTRG.74127"; transcript_id "MSTRG.74127.27"; exon_number "35";
chr16	StringTie	exon	89799605	89799638	1000	-	.	gene_id "MSTRG.74127"; transcript_id "MSTRG.74127.27"; exon_number "36";
chr16	StringTie	exon	89803259	89803341	1000	-	.	gene_id "MSTRG.74127"; transcript_id "MSTRG.74127.27"; exon_number "37";
chr16	StringTie	exon	89805280	89805392	1000	-	.	gene_id "MSTRG.74127"; transcript_id "MSTRG.74127.27"; exon_number "38";
chr16	StringTie	exon	89808294	89808367	1000	-	.	gene_id "MSTRG.74127"; transcript_id "MSTRG.74127.27"; exon_number "39";
chr16	StringTie	exon	89810707	89810802	1000	-	.	gene_id "MSTRG.74127"; transcript_id "MSTRG.74127.27"; exon_number "40";
chr16	StringTie	exon	89810929	89811071	1000	-	.	gene_id "MSTRG.74127"; transcript_id "MSTRG.74127.27"; exon_number "41";
chr16	StringTie	exon	89814520	89814613	1000	-	.	gene_id "MSTRG.74127"; transcript_id "MSTRG.74127.27"; exon_number "42";
chr16	StringTie	exon	89815877	89815986	1000	-	.	gene_id "MSTRG.74127"; transcript_id "MSTRG.74127.27"; exon_number "43";
chr16	StringTie	exon	89816537	89817972	1000	-	.	gene_id "MSTRG.74127"; transcript_id "MSTRG.74127.27"; exon_number "44";
chr16	StringTie	exon	89823017	89823362	1000	-	.	gene_id "MSTRG.74127"; transcript_id "MSTRG.74127.27"; exon_number "45";
chr16	StringTie	transcript	89733558	89816640	1000	-	.	gene_id "MSTRG.74127"; transcript_id "MSTRG.74127.28";
chr16	StringTie	exon	89733558	89733606	1000	-	.	gene_id "MSTRG.74127"; transcript_id "MSTRG.74127.28"; exon_number "1";
chr16	StringTie	exon	89735395	89738708	1000	-	.	gene_id "MSTRG.74127"; transcript_id "MSTRG.74127.28"; exon_number "2";
chr16	StringTie	exon	89738882	89738974	1000	-	.	gene_id "MSTRG.74127"; transcript_id "MSTRG.74127.28"; exon_number "3";
chr16	StringTie	exon	89739133	89739289	1000	-	.	gene_id "MSTRG.74127"; transcript_id "MSTRG.74127.28"; exon_number "4";
chr16	StringTie	exon	89739478	89739553	1000	-	.	gene_id "MSTRG.74127"; transcript_id "MSTRG.74127.28"; exon_number "5";
chr16	StringTie	exon	89739994	89740099	1000	-	.	gene_id "MSTRG.74127"; transcript_id "MSTRG.74127.28"; exon_number "6";
chr16	StringTie	exon	89740804	89740866	1000	-	.	gene_id "MSTRG.74127"; transcript_id "MSTRG.74127.28"; exon_number "7";
chr16	StringTie	exon	89742800	89742938	1000	-	.	gene_id "MSTRG.74127"; transcript_id "MSTRG.74127.28"; exon_number "8";
chr16	StringTie	exon	89744959	89745071	1000	-	.	gene_id "MSTRG.74127"; transcript_id "MSTRG.74127.28"; exon_number "9";
chr16	StringTie	exon	89746584	89746688	1000	-	.	gene_id "MSTRG.74127"; transcript_id "MSTRG.74127.28"; exon_number "10";
chr16	StringTie	exon	89746831	89746890	1000	-	.	gene_id "MSTRG.74127"; transcript_id "MSTRG.74127.28"; exon_number "11";
chr16	StringTie	exon	89748659	89748767	1000	-	.	gene_id "MSTRG.74127"; transcript_id "MSTRG.74127.28"; exon_number "12";
chr16	StringTie	exon	89749730	89749902	1000	-	.	gene_id "MSTRG.74127"; transcript_id "MSTRG.74127.28"; exon_number "13";
chr16	StringTie	exon	89752138	89752222	1000	-	.	gene_id "MSTRG.74127"; transcript_id "MSTRG.74127.28"; exon_number "14";
chr16	StringTie	exon	89758577	89758705	1000	-	.	gene_id "MSTRG.74127"; transcript_id "MSTRG.74127.28"; exon_number "15";
chr16	StringTie	exon	89761949	89762022	1000	-	.	gene_id "MSTRG.74127"; transcript_id "MSTRG.74127.28"; exon_number "16";
chr16	StringTie	exon	89764890	89765066	1000	-	.	gene_id "MSTRG.74127"; transcript_id "MSTRG.74127.28"; exon_number "17";
chr16	StringTie	exon	89767141	89767237	1000	-	.	gene_id "MSTRG.74127"; transcript_id "MSTRG.74127.28"; exon_number "18";
chr16	StringTie	exon	89769837	89770024	1000	-	.	gene_id "MSTRG.74127"; transcript_id "MSTRG.74127.28"; exon_number "19";
chr16	StringTie	exon	89770166	89770462	1000	-	.	gene_id "MSTRG.74127"; transcript_id "MSTRG.74127.28"; exon_number "20";
chr16	StringTie	exon	89770564	89770634	1000	-	.	gene_id "MSTRG.74127"; transcript_id "MSTRG.74127.28"; exon_number "21";
chr16	StringTie	exon	89771678	89771814	1000	-	.	gene_id "MSTRG.74127"; transcript_id "MSTRG.74127.28"; exon_number "22";
chr16	StringTie	exon	89773271	89773384	1000	-	.	gene_id "MSTRG.74127"; transcript_id "MSTRG.74127.28"; exon_number "23";
chr16	StringTie	exon	89775742	89775815	1000	-	.	gene_id "MSTRG.74127"; transcript_id "MSTRG.74127.28"; exon_number "24";
chr16	StringTie	exon	89778801	89778850	1000	-	.	gene_id "MSTRG.74127"; transcript_id "MSTRG.74127.28"; exon_number "25";
chr16	StringTie	exon	89778943	89779003	1000	-	.	gene_id "MSTRG.74127"; transcript_id "MSTRG.74127.28"; exon_number "26";
chr16	StringTie	exon	89779869	89779957	1000	-	.	gene_id "MSTRG.74127"; transcript_id "MSTRG.74127.28"; exon_number "27";
chr16	StringTie	exon	89782859	89782918	1000	-	.	gene_id "MSTRG.74127"; transcript_id "MSTRG.74127.28"; exon_number "28";
chr16	StringTie	exon	89783007	89783102	1000	-	.	gene_id "MSTRG.74127"; transcript_id "MSTRG.74127.28"; exon_number "29";
chr16	StringTie	exon	89784854	89784964	1000	-	.	gene_id "MSTRG.74127"; transcript_id "MSTRG.74127.28"; exon_number "30";
chr16	StringTie	exon	89791403	89791536	1000	-	.	gene_id "MSTRG.74127"; transcript_id "MSTRG.74127.28"; exon_number "31";
chr16	StringTie	exon	89791927	89792068	1000	-	.	gene_id "MSTRG.74127"; transcript_id "MSTRG.74127.28"; exon_number "32";
chr16	StringTie	exon	89792471	89792547	1000	-	.	gene_id "MSTRG.74127"; transcript_id "MSTRG.74127.28"; exon_number "33";
chr16	StringTie	exon	89795906	89796018	1000	-	.	gene_id "MSTRG.74127"; transcript_id "MSTRG.74127.28"; exon_number "34";
chr16	StringTie	exon	89799166	89799232	1000	-	.	gene_id "MSTRG.74127"; transcript_id "MSTRG.74127.28"; exon_number "35";
chr16	StringTie	exon	89799605	89799638	1000	-	.	gene_id "MSTRG.74127"; transcript_id "MSTRG.74127.28"; exon_number "36";
chr16	StringTie	exon	89803259	89803341	1000	-	.	gene_id "MSTRG.74127"; transcript_id "MSTRG.74127.28"; exon_number "37";
chr16	StringTie	exon	89805280	89805392	1000	-	.	gene_id "MSTRG.74127"; transcript_id "MSTRG.74127.28"; exon_number "38";
chr16	StringTie	exon	89808294	89808367	1000	-	.	gene_id "MSTRG.74127"; transcript_id "MSTRG.74127.28"; exon_number "39";
chr16	StringTie	exon	89810707	89810802	1000	-	.	gene_id "MSTRG.74127"; transcript_id "MSTRG.74127.28"; exon_number "40";
chr16	StringTie	exon	89810929	89811071	1000	-	.	gene_id "MSTRG.74127"; transcript_id "MSTRG.74127.28"; exon_number "41";
chr16	StringTie	exon	89814520	89814613	1000	-	.	gene_id "MSTRG.74127"; transcript_id "MSTRG.74127.28"; exon_number "42";
chr16	StringTie	exon	89815877	89815986	1000	-	.	gene_id "MSTRG.74127"; transcript_id "MSTRG.74127.28"; exon_number "43";
chr16	StringTie	exon	89816537	89816640	1000	-	.	gene_id "MSTRG.74127"; transcript_id "MSTRG.74127.28"; exon_number "44";
chr16	StringTie	transcript	89733558	89816655	1000	-	.	gene_id "MSTRG.74127"; transcript_id "MSTRG.74127.29";
chr16	StringTie	exon	89733558	89733976	1000	-	.	gene_id "MSTRG.74127"; transcript_id "MSTRG.74127.29"; exon_number "1";
chr16	StringTie	exon	89735395	89738708	1000	-	.	gene_id "MSTRG.74127"; transcript_id "MSTRG.74127.29"; exon_number "2";
chr16	StringTie	exon	89738882	89738974	1000	-	.	gene_id "MSTRG.74127"; transcript_id "MSTRG.74127.29"; exon_number "3";
chr16	StringTie	exon	89739133	89739289	1000	-	.	gene_id "MSTRG.74127"; transcript_id "MSTRG.74127.29"; exon_number "4";
chr16	StringTie	exon	89739478	89739553	1000	-	.	gene_id "MSTRG.74127"; transcript_id "MSTRG.74127.29"; exon_number "5";
chr16	StringTie	exon	89739994	89740099	1000	-	.	gene_id "MSTRG.74127"; transcript_id "MSTRG.74127.29"; exon_number "6";
chr16	StringTie	exon	89740804	89740866	1000	-	.	gene_id "MSTRG.74127"; transcript_id "MSTRG.74127.29"; exon_number "7";
chr16	StringTie	exon	89742800	89742938	1000	-	.	gene_id "MSTRG.74127"; transcript_id "MSTRG.74127.29"; exon_number "8";
chr16	StringTie	exon	89744959	89745071	1000	-	.	gene_id "MSTRG.74127"; transcript_id "MSTRG.74127.29"; exon_number "9";
chr16	StringTie	exon	89746584	89746688	1000	-	.	gene_id "MSTRG.74127"; transcript_id "MSTRG.74127.29"; exon_number "10";
chr16	StringTie	exon	89746831	89746890	1000	-	.	gene_id "MSTRG.74127"; transcript_id "MSTRG.74127.29"; exon_number "11";
chr16	StringTie	exon	89748659	89748767	1000	-	.	gene_id "MSTRG.74127"; transcript_id "MSTRG.74127.29"; exon_number "12";
chr16	StringTie	exon	89749730	89749902	1000	-	.	gene_id "MSTRG.74127"; transcript_id "MSTRG.74127.29"; exon_number "13";
chr16	StringTie	exon	89752138	89752222	1000	-	.	gene_id "MSTRG.74127"; transcript_id "MSTRG.74127.29"; exon_number "14";
chr16	StringTie	exon	89758577	89758705	1000	-	.	gene_id "MSTRG.74127"; transcript_id "MSTRG.74127.29"; exon_number "15";
chr16	StringTie	exon	89761949	89762022	1000	-	.	gene_id "MSTRG.74127"; transcript_id "MSTRG.74127.29"; exon_number "16";
chr16	StringTie	exon	89764890	89765066	1000	-	.	gene_id "MSTRG.74127"; transcript_id "MSTRG.74127.29"; exon_number "17";
chr16	StringTie	exon	89767141	89767237	1000	-	.	gene_id "MSTRG.74127"; transcript_id "MSTRG.74127.29"; exon_number "18";
chr16	StringTie	exon	89769837	89770024	1000	-	.	gene_id "MSTRG.74127"; transcript_id "MSTRG.74127.29"; exon_number "19";
chr16	StringTie	exon	89770166	89770259	1000	-	.	gene_id "MSTRG.74127"; transcript_id "MSTRG.74127.29"; exon_number "20";
chr16	StringTie	exon	89770564	89770634	1000	-	.	gene_id "MSTRG.74127"; transcript_id "MSTRG.74127.29"; exon_number "21";
chr16	StringTie	exon	89771678	89771814	1000	-	.	gene_id "MSTRG.74127"; transcript_id "MSTRG.74127.29"; exon_number "22";
chr16	StringTie	exon	89773271	89773384	1000	-	.	gene_id "MSTRG.74127"; transcript_id "MSTRG.74127.29"; exon_number "23";
chr16	StringTie	exon	89775742	89775815	1000	-	.	gene_id "MSTRG.74127"; transcript_id "MSTRG.74127.29"; exon_number "24";
chr16	StringTie	exon	89778801	89778850	1000	-	.	gene_id "MSTRG.74127"; transcript_id "MSTRG.74127.29"; exon_number "25";
chr16	StringTie	exon	89778943	89779003	1000	-	.	gene_id "MSTRG.74127"; transcript_id "MSTRG.74127.29"; exon_number "26";
chr16	StringTie	exon	89779869	89779957	1000	-	.	gene_id "MSTRG.74127"; transcript_id "MSTRG.74127.29"; exon_number "27";
chr16	StringTie	exon	89782859	89782918	1000	-	.	gene_id "MSTRG.74127"; transcript_id "MSTRG.74127.29"; exon_number "28";
chr16	StringTie	exon	89783007	89783102	1000	-	.	gene_id "MSTRG.74127"; transcript_id "MSTRG.74127.29"; exon_number "29";
chr16	StringTie	exon	89784854	89784964	1000	-	.	gene_id "MSTRG.74127"; transcript_id "MSTRG.74127.29"; exon_number "30";
chr16	StringTie	exon	89791403	89791536	1000	-	.	gene_id "MSTRG.74127"; transcript_id "MSTRG.74127.29"; exon_number "31";
chr16	StringTie	exon	89791927	89792068	1000	-	.	gene_id "MSTRG.74127"; transcript_id "MSTRG.74127.29"; exon_number "32";
chr16	StringTie	exon	89792471	89792547	1000	-	.	gene_id "MSTRG.74127"; transcript_id "MSTRG.74127.29"; exon_number "33";
chr16	StringTie	exon	89795906	89796018	1000	-	.	gene_id "MSTRG.74127"; transcript_id "MSTRG.74127.29"; exon_number "34";
chr16	StringTie	exon	89798951	89799079	1000	-	.	gene_id "MSTRG.74127"; transcript_id "MSTRG.74127.29"; exon_number "35";
chr16	StringTie	exon	89799172	89799232	1000	-	.	gene_id "MSTRG.74127"; transcript_id "MSTRG.74127.29"; exon_number "36";
chr16	StringTie	exon	89799605	89799638	1000	-	.	gene_id "MSTRG.74127"; transcript_id "MSTRG.74127.29"; exon_number "37";
chr16	StringTie	exon	89803259	89803341	1000	-	.	gene_id "MSTRG.74127"; transcript_id "MSTRG.74127.29"; exon_number "38";
chr16	StringTie	exon	89805280	89805392	1000	-	.	gene_id "MSTRG.74127"; transcript_id "MSTRG.74127.29"; exon_number "39";
chr16	StringTie	exon	89808294	89808367	1000	-	.	gene_id "MSTRG.74127"; transcript_id "MSTRG.74127.29"; exon_number "40";
chr16	StringTie	exon	89810707	89810802	1000	-	.	gene_id "MSTRG.74127"; transcript_id "MSTRG.74127.29"; exon_number "41";
chr16	StringTie	exon	89810929	89811071	1000	-	.	gene_id "MSTRG.74127"; transcript_id "MSTRG.74127.29"; exon_number "42";
chr16	StringTie	exon	89814520	89814613	1000	-	.	gene_id "MSTRG.74127"; transcript_id "MSTRG.74127.29"; exon_number "43";
chr16	StringTie	exon	89815877	89815986	1000	-	.	gene_id "MSTRG.74127"; transcript_id "MSTRG.74127.29"; exon_number "44";
chr16	StringTie	exon	89816537	89816655	1000	-	.	gene_id "MSTRG.74127"; transcript_id "MSTRG.74127.29"; exon_number "45";
chr16	StringTie	transcript	89726730	89816663	1000	-	.	gene_id "MSTRG.74127"; transcript_id "MSTRG.74127.3";
chr16	StringTie	exon	89726730	89727350	1000	-	.	gene_id "MSTRG.74127"; transcript_id "MSTRG.74127.3"; exon_number "1";
chr16	StringTie	exon	89737843	89738708	1000	-	.	gene_id "MSTRG.74127"; transcript_id "MSTRG.74127.3"; exon_number "2";
chr16	StringTie	exon	89738882	89738974	1000	-	.	gene_id "MSTRG.74127"; transcript_id "MSTRG.74127.3"; exon_number "3";
chr16	StringTie	exon	89739133	89739289	1000	-	.	gene_id "MSTRG.74127"; transcript_id "MSTRG.74127.3"; exon_number "4";
chr16	StringTie	exon	89739478	89739553	1000	-	.	gene_id "MSTRG.74127"; transcript_id "MSTRG.74127.3"; exon_number "5";
chr16	StringTie	exon	89739994	89740099	1000	-	.	gene_id "MSTRG.74127"; transcript_id "MSTRG.74127.3"; exon_number "6";
chr16	StringTie	exon	89740804	89740866	1000	-	.	gene_id "MSTRG.74127"; transcript_id "MSTRG.74127.3"; exon_number "7";
chr16	StringTie	exon	89742800	89742938	1000	-	.	gene_id "MSTRG.74127"; transcript_id "MSTRG.74127.3"; exon_number "8";
chr16	StringTie	exon	89744959	89745071	1000	-	.	gene_id "MSTRG.74127"; transcript_id "MSTRG.74127.3"; exon_number "9";
chr16	StringTie	exon	89746584	89746688	1000	-	.	gene_id "MSTRG.74127"; transcript_id "MSTRG.74127.3"; exon_number "10";
chr16	StringTie	exon	89746831	89746890	1000	-	.	gene_id "MSTRG.74127"; transcript_id "MSTRG.74127.3"; exon_number "11";
chr16	StringTie	exon	89748659	89748767	1000	-	.	gene_id "MSTRG.74127"; transcript_id "MSTRG.74127.3"; exon_number "12";
chr16	StringTie	exon	89749730	89749902	1000	-	.	gene_id "MSTRG.74127"; transcript_id "MSTRG.74127.3"; exon_number "13";
chr16	StringTie	exon	89752138	89752222	1000	-	.	gene_id "MSTRG.74127"; transcript_id "MSTRG.74127.3"; exon_number "14";
chr16	StringTie	exon	89758577	89758705	1000	-	.	gene_id "MSTRG.74127"; transcript_id "MSTRG.74127.3"; exon_number "15";
chr16	StringTie	exon	89761949	89762022	1000	-	.	gene_id "MSTRG.74127"; transcript_id "MSTRG.74127.3"; exon_number "16";
chr16	StringTie	exon	89764890	89765066	1000	-	.	gene_id "MSTRG.74127"; transcript_id "MSTRG.74127.3"; exon_number "17";
chr16	StringTie	exon	89767141	89767237	1000	-	.	gene_id "MSTRG.74127"; transcript_id "MSTRG.74127.3"; exon_number "18";
chr16	StringTie	exon	89769837	89770024	1000	-	.	gene_id "MSTRG.74127"; transcript_id "MSTRG.74127.3"; exon_number "19";
chr16	StringTie	exon	89770166	89770259	1000	-	.	gene_id "MSTRG.74127"; transcript_id "MSTRG.74127.3"; exon_number "20";
chr16	StringTie	exon	89770564	89770634	1000	-	.	gene_id "MSTRG.74127"; transcript_id "MSTRG.74127.3"; exon_number "21";
chr16	StringTie	exon	89771678	89771814	1000	-	.	gene_id "MSTRG.74127"; transcript_id "MSTRG.74127.3"; exon_number "22";
chr16	StringTie	exon	89773271	89773384	1000	-	.	gene_id "MSTRG.74127"; transcript_id "MSTRG.74127.3"; exon_number "23";
chr16	StringTie	exon	89775742	89775815	1000	-	.	gene_id "MSTRG.74127"; transcript_id "MSTRG.74127.3"; exon_number "24";
chr16	StringTie	exon	89778801	89778850	1000	-	.	gene_id "MSTRG.74127"; transcript_id "MSTRG.74127.3"; exon_number "25";
chr16	StringTie	exon	89778943	89779003	1000	-	.	gene_id "MSTRG.74127"; transcript_id "MSTRG.74127.3"; exon_number "26";
chr16	StringTie	exon	89779869	89779957	1000	-	.	gene_id "MSTRG.74127"; transcript_id "MSTRG.74127.3"; exon_number "27";
chr16	StringTie	exon	89782859	89782918	1000	-	.	gene_id "MSTRG.74127"; transcript_id "MSTRG.74127.3"; exon_number "28";
chr16	StringTie	exon	89783007	89783102	1000	-	.	gene_id "MSTRG.74127"; transcript_id "MSTRG.74127.3"; exon_number "29";
chr16	StringTie	exon	89784854	89784964	1000	-	.	gene_id "MSTRG.74127"; transcript_id "MSTRG.74127.3"; exon_number "30";
chr16	StringTie	exon	89791403	89791536	1000	-	.	gene_id "MSTRG.74127"; transcript_id "MSTRG.74127.3"; exon_number "31";
chr16	StringTie	exon	89791927	89792068	1000	-	.	gene_id "MSTRG.74127"; transcript_id "MSTRG.74127.3"; exon_number "32";
chr16	StringTie	exon	89792471	89792547	1000	-	.	gene_id "MSTRG.74127"; transcript_id "MSTRG.74127.3"; exon_number "33";
chr16	StringTie	exon	89795906	89796018	1000	-	.	gene_id "MSTRG.74127"; transcript_id "MSTRG.74127.3"; exon_number "34";
chr16	StringTie	exon	89799166	89799232	1000	-	.	gene_id "MSTRG.74127"; transcript_id "MSTRG.74127.3"; exon_number "35";
chr16	StringTie	exon	89799605	89799638	1000	-	.	gene_id "MSTRG.74127"; transcript_id "MSTRG.74127.3"; exon_number "36";
chr16	StringTie	exon	89803259	89803341	1000	-	.	gene_id "MSTRG.74127"; transcript_id "MSTRG.74127.3"; exon_number "37";
chr16	StringTie	exon	89805280	89805392	1000	-	.	gene_id "MSTRG.74127"; transcript_id "MSTRG.74127.3"; exon_number "38";
chr16	StringTie	exon	89808294	89808367	1000	-	.	gene_id "MSTRG.74127"; transcript_id "MSTRG.74127.3"; exon_number "39";
chr16	StringTie	exon	89810707	89810802	1000	-	.	gene_id "MSTRG.74127"; transcript_id "MSTRG.74127.3"; exon_number "40";
chr16	StringTie	exon	89810929	89811071	1000	-	.	gene_id "MSTRG.74127"; transcript_id "MSTRG.74127.3"; exon_number "41";
chr16	StringTie	exon	89814520	89814613	1000	-	.	gene_id "MSTRG.74127"; transcript_id "MSTRG.74127.3"; exon_number "42";
chr16	StringTie	exon	89815877	89816663	1000	-	.	gene_id "MSTRG.74127"; transcript_id "MSTRG.74127.3"; exon_number "43";
chr16	StringTie	transcript	89733558	89816648	1000	-	.	gene_id "MSTRG.74127"; transcript_id "MSTRG.74127.30";
chr16	StringTie	exon	89733558	89738708	1000	-	.	gene_id "MSTRG.74127"; transcript_id "MSTRG.74127.30"; exon_number "1";
chr16	StringTie	exon	89738882	89738974	1000	-	.	gene_id "MSTRG.74127"; transcript_id "MSTRG.74127.30"; exon_number "2";
chr16	StringTie	exon	89739133	89739289	1000	-	.	gene_id "MSTRG.74127"; transcript_id "MSTRG.74127.30"; exon_number "3";
chr16	StringTie	exon	89739478	89739553	1000	-	.	gene_id "MSTRG.74127"; transcript_id "MSTRG.74127.30"; exon_number "4";
chr16	StringTie	exon	89739994	89740099	1000	-	.	gene_id "MSTRG.74127"; transcript_id "MSTRG.74127.30"; exon_number "5";
chr16	StringTie	exon	89740804	89740866	1000	-	.	gene_id "MSTRG.74127"; transcript_id "MSTRG.74127.30"; exon_number "6";
chr16	StringTie	exon	89742800	89742938	1000	-	.	gene_id "MSTRG.74127"; transcript_id "MSTRG.74127.30"; exon_number "7";
chr16	StringTie	exon	89744959	89745071	1000	-	.	gene_id "MSTRG.74127"; transcript_id "MSTRG.74127.30"; exon_number "8";
chr16	StringTie	exon	89746584	89746688	1000	-	.	gene_id "MSTRG.74127"; transcript_id "MSTRG.74127.30"; exon_number "9";
chr16	StringTie	exon	89746831	89746890	1000	-	.	gene_id "MSTRG.74127"; transcript_id "MSTRG.74127.30"; exon_number "10";
chr16	StringTie	exon	89748659	89748767	1000	-	.	gene_id "MSTRG.74127"; transcript_id "MSTRG.74127.30"; exon_number "11";
chr16	StringTie	exon	89749730	89749902	1000	-	.	gene_id "MSTRG.74127"; transcript_id "MSTRG.74127.30"; exon_number "12";
chr16	StringTie	exon	89752138	89752222	1000	-	.	gene_id "MSTRG.74127"; transcript_id "MSTRG.74127.30"; exon_number "13";
chr16	StringTie	exon	89758577	89758705	1000	-	.	gene_id "MSTRG.74127"; transcript_id "MSTRG.74127.30"; exon_number "14";
chr16	StringTie	exon	89761949	89762022	1000	-	.	gene_id "MSTRG.74127"; transcript_id "MSTRG.74127.30"; exon_number "15";
chr16	StringTie	exon	89764890	89765066	1000	-	.	gene_id "MSTRG.74127"; transcript_id "MSTRG.74127.30"; exon_number "16";
chr16	StringTie	exon	89767141	89767237	1000	-	.	gene_id "MSTRG.74127"; transcript_id "MSTRG.74127.30"; exon_number "17";
chr16	StringTie	exon	89769837	89770024	1000	-	.	gene_id "MSTRG.74127"; transcript_id "MSTRG.74127.30"; exon_number "18";
chr16	StringTie	exon	89770166	89770462	1000	-	.	gene_id "MSTRG.74127"; transcript_id "MSTRG.74127.30"; exon_number "19";
chr16	StringTie	exon	89770564	89770634	1000	-	.	gene_id "MSTRG.74127"; transcript_id "MSTRG.74127.30"; exon_number "20";
chr16	StringTie	exon	89771678	89771814	1000	-	.	gene_id "MSTRG.74127"; transcript_id "MSTRG.74127.30"; exon_number "21";
chr16	StringTie	exon	89773271	89773384	1000	-	.	gene_id "MSTRG.74127"; transcript_id "MSTRG.74127.30"; exon_number "22";
chr16	StringTie	exon	89775742	89775815	1000	-	.	gene_id "MSTRG.74127"; transcript_id "MSTRG.74127.30"; exon_number "23";
chr16	StringTie	exon	89778801	89778850	1000	-	.	gene_id "MSTRG.74127"; transcript_id "MSTRG.74127.30"; exon_number "24";
chr16	StringTie	exon	89778943	89779003	1000	-	.	gene_id "MSTRG.74127"; transcript_id "MSTRG.74127.30"; exon_number "25";
chr16	StringTie	exon	89779869	89779957	1000	-	.	gene_id "MSTRG.74127"; transcript_id "MSTRG.74127.30"; exon_number "26";
chr16	StringTie	exon	89782859	89782918	1000	-	.	gene_id "MSTRG.74127"; transcript_id "MSTRG.74127.30"; exon_number "27";
chr16	StringTie	exon	89783007	89783102	1000	-	.	gene_id "MSTRG.74127"; transcript_id "MSTRG.74127.30"; exon_number "28";
chr16	StringTie	exon	89784854	89784964	1000	-	.	gene_id "MSTRG.74127"; transcript_id "MSTRG.74127.30"; exon_number "29";
chr16	StringTie	exon	89791403	89791536	1000	-	.	gene_id "MSTRG.74127"; transcript_id "MSTRG.74127.30"; exon_number "30";
chr16	StringTie	exon	89791927	89792068	1000	-	.	gene_id "MSTRG.74127"; transcript_id "MSTRG.74127.30"; exon_number "31";
chr16	StringTie	exon	89792471	89792547	1000	-	.	gene_id "MSTRG.74127"; transcript_id "MSTRG.74127.30"; exon_number "32";
chr16	StringTie	exon	89795906	89796018	1000	-	.	gene_id "MSTRG.74127"; transcript_id "MSTRG.74127.30"; exon_number "33";
chr16	StringTie	exon	89799166	89799232	1000	-	.	gene_id "MSTRG.74127"; transcript_id "MSTRG.74127.30"; exon_number "34";
chr16	StringTie	exon	89799605	89799638	1000	-	.	gene_id "MSTRG.74127"; transcript_id "MSTRG.74127.30"; exon_number "35";
chr16	StringTie	exon	89803259	89803341	1000	-	.	gene_id "MSTRG.74127"; transcript_id "MSTRG.74127.30"; exon_number "36";
chr16	StringTie	exon	89805280	89805392	1000	-	.	gene_id "MSTRG.74127"; transcript_id "MSTRG.74127.30"; exon_number "37";
chr16	StringTie	exon	89808294	89808367	1000	-	.	gene_id "MSTRG.74127"; transcript_id "MSTRG.74127.30"; exon_number "38";
chr16	StringTie	exon	89810707	89810802	1000	-	.	gene_id "MSTRG.74127"; transcript_id "MSTRG.74127.30"; exon_number "39";
chr16	StringTie	exon	89810929	89811071	1000	-	.	gene_id "MSTRG.74127"; transcript_id "MSTRG.74127.30"; exon_number "40";
chr16	StringTie	exon	89814520	89814613	1000	-	.	gene_id "MSTRG.74127"; transcript_id "MSTRG.74127.30"; exon_number "41";
chr16	StringTie	exon	89815877	89815986	1000	-	.	gene_id "MSTRG.74127"; transcript_id "MSTRG.74127.30"; exon_number "42";
chr16	StringTie	exon	89816080	89816648	1000	-	.	gene_id "MSTRG.74127"; transcript_id "MSTRG.74127.30"; exon_number "43";
chr16	StringTie	transcript	89733560	89816635	1000	-	.	gene_id "MSTRG.74127"; transcript_id "MSTRG.74127.31";
chr16	StringTie	exon	89733560	89733976	1000	-	.	gene_id "MSTRG.74127"; transcript_id "MSTRG.74127.31"; exon_number "1";
chr16	StringTie	exon	89735395	89738708	1000	-	.	gene_id "MSTRG.74127"; transcript_id "MSTRG.74127.31"; exon_number "2";
chr16	StringTie	exon	89738882	89738974	1000	-	.	gene_id "MSTRG.74127"; transcript_id "MSTRG.74127.31"; exon_number "3";
chr16	StringTie	exon	89739133	89739289	1000	-	.	gene_id "MSTRG.74127"; transcript_id "MSTRG.74127.31"; exon_number "4";
chr16	StringTie	exon	89739478	89739553	1000	-	.	gene_id "MSTRG.74127"; transcript_id "MSTRG.74127.31"; exon_number "5";
chr16	StringTie	exon	89739994	89740099	1000	-	.	gene_id "MSTRG.74127"; transcript_id "MSTRG.74127.31"; exon_number "6";
chr16	StringTie	exon	89740804	89740866	1000	-	.	gene_id "MSTRG.74127"; transcript_id "MSTRG.74127.31"; exon_number "7";
chr16	StringTie	exon	89742800	89742938	1000	-	.	gene_id "MSTRG.74127"; transcript_id "MSTRG.74127.31"; exon_number "8";
chr16	StringTie	exon	89744959	89745071	1000	-	.	gene_id "MSTRG.74127"; transcript_id "MSTRG.74127.31"; exon_number "9";
chr16	StringTie	exon	89746584	89746688	1000	-	.	gene_id "MSTRG.74127"; transcript_id "MSTRG.74127.31"; exon_number "10";
chr16	StringTie	exon	89746831	89746890	1000	-	.	gene_id "MSTRG.74127"; transcript_id "MSTRG.74127.31"; exon_number "11";
chr16	StringTie	exon	89748659	89748767	1000	-	.	gene_id "MSTRG.74127"; transcript_id "MSTRG.74127.31"; exon_number "12";
chr16	StringTie	exon	89749730	89749902	1000	-	.	gene_id "MSTRG.74127"; transcript_id "MSTRG.74127.31"; exon_number "13";
chr16	StringTie	exon	89752138	89752222	1000	-	.	gene_id "MSTRG.74127"; transcript_id "MSTRG.74127.31"; exon_number "14";
chr16	StringTie	exon	89758577	89758705	1000	-	.	gene_id "MSTRG.74127"; transcript_id "MSTRG.74127.31"; exon_number "15";
chr16	StringTie	exon	89761949	89762022	1000	-	.	gene_id "MSTRG.74127"; transcript_id "MSTRG.74127.31"; exon_number "16";
chr16	StringTie	exon	89764890	89765066	1000	-	.	gene_id "MSTRG.74127"; transcript_id "MSTRG.74127.31"; exon_number "17";
chr16	StringTie	exon	89767141	89767237	1000	-	.	gene_id "MSTRG.74127"; transcript_id "MSTRG.74127.31"; exon_number "18";
chr16	StringTie	exon	89769837	89770024	1000	-	.	gene_id "MSTRG.74127"; transcript_id "MSTRG.74127.31"; exon_number "19";
chr16	StringTie	exon	89770166	89770259	1000	-	.	gene_id "MSTRG.74127"; transcript_id "MSTRG.74127.31"; exon_number "20";
chr16	StringTie	exon	89770564	89770634	1000	-	.	gene_id "MSTRG.74127"; transcript_id "MSTRG.74127.31"; exon_number "21";
chr16	StringTie	exon	89771678	89771814	1000	-	.	gene_id "MSTRG.74127"; transcript_id "MSTRG.74127.31"; exon_number "22";
chr16	StringTie	exon	89773271	89773384	1000	-	.	gene_id "MSTRG.74127"; transcript_id "MSTRG.74127.31"; exon_number "23";
chr16	StringTie	exon	89775742	89775815	1000	-	.	gene_id "MSTRG.74127"; transcript_id "MSTRG.74127.31"; exon_number "24";
chr16	StringTie	exon	89778801	89778850	1000	-	.	gene_id "MSTRG.74127"; transcript_id "MSTRG.74127.31"; exon_number "25";
chr16	StringTie	exon	89778943	89779003	1000	-	.	gene_id "MSTRG.74127"; transcript_id "MSTRG.74127.31"; exon_number "26";
chr16	StringTie	exon	89779869	89782918	1000	-	.	gene_id "MSTRG.74127"; transcript_id "MSTRG.74127.31"; exon_number "27";
chr16	StringTie	exon	89783007	89783102	1000	-	.	gene_id "MSTRG.74127"; transcript_id "MSTRG.74127.31"; exon_number "28";
chr16	StringTie	exon	89784854	89784964	1000	-	.	gene_id "MSTRG.74127"; transcript_id "MSTRG.74127.31"; exon_number "29";
chr16	StringTie	exon	89791403	89791536	1000	-	.	gene_id "MSTRG.74127"; transcript_id "MSTRG.74127.31"; exon_number "30";
chr16	StringTie	exon	89791927	89792068	1000	-	.	gene_id "MSTRG.74127"; transcript_id "MSTRG.74127.31"; exon_number "31";
chr16	StringTie	exon	89792471	89792547	1000	-	.	gene_id "MSTRG.74127"; transcript_id "MSTRG.74127.31"; exon_number "32";
chr16	StringTie	exon	89795906	89796018	1000	-	.	gene_id "MSTRG.74127"; transcript_id "MSTRG.74127.31"; exon_number "33";
chr16	StringTie	exon	89799166	89799232	1000	-	.	gene_id "MSTRG.74127"; transcript_id "MSTRG.74127.31"; exon_number "34";
chr16	StringTie	exon	89799605	89799638	1000	-	.	gene_id "MSTRG.74127"; transcript_id "MSTRG.74127.31"; exon_number "35";
chr16	StringTie	exon	89803259	89803341	1000	-	.	gene_id "MSTRG.74127"; transcript_id "MSTRG.74127.31"; exon_number "36";
chr16	StringTie	exon	89805280	89805392	1000	-	.	gene_id "MSTRG.74127"; transcript_id "MSTRG.74127.31"; exon_number "37";
chr16	StringTie	exon	89808294	89808367	1000	-	.	gene_id "MSTRG.74127"; transcript_id "MSTRG.74127.31"; exon_number "38";
chr16	StringTie	exon	89810707	89810802	1000	-	.	gene_id "MSTRG.74127"; transcript_id "MSTRG.74127.31"; exon_number "39";
chr16	StringTie	exon	89810929	89811071	1000	-	.	gene_id "MSTRG.74127"; transcript_id "MSTRG.74127.31"; exon_number "40";
chr16	StringTie	exon	89814520	89814613	1000	-	.	gene_id "MSTRG.74127"; transcript_id "MSTRG.74127.31"; exon_number "41";
chr16	StringTie	exon	89815877	89815986	1000	-	.	gene_id "MSTRG.74127"; transcript_id "MSTRG.74127.31"; exon_number "42";
chr16	StringTie	exon	89816537	89816635	1000	-	.	gene_id "MSTRG.74127"; transcript_id "MSTRG.74127.31"; exon_number "43";
chr16	StringTie	transcript	89733560	89816652	1000	-	.	gene_id "MSTRG.74127"; transcript_id "MSTRG.74127.32";
chr16	StringTie	exon	89733560	89733972	1000	-	.	gene_id "MSTRG.74127"; transcript_id "MSTRG.74127.32"; exon_number "1";
chr16	StringTie	exon	89735395	89738708	1000	-	.	gene_id "MSTRG.74127"; transcript_id "MSTRG.74127.32"; exon_number "2";
chr16	StringTie	exon	89738882	89738974	1000	-	.	gene_id "MSTRG.74127"; transcript_id "MSTRG.74127.32"; exon_number "3";
chr16	StringTie	exon	89739133	89739289	1000	-	.	gene_id "MSTRG.74127"; transcript_id "MSTRG.74127.32"; exon_number "4";
chr16	StringTie	exon	89739478	89739553	1000	-	.	gene_id "MSTRG.74127"; transcript_id "MSTRG.74127.32"; exon_number "5";
chr16	StringTie	exon	89739994	89740099	1000	-	.	gene_id "MSTRG.74127"; transcript_id "MSTRG.74127.32"; exon_number "6";
chr16	StringTie	exon	89740804	89740866	1000	-	.	gene_id "MSTRG.74127"; transcript_id "MSTRG.74127.32"; exon_number "7";
chr16	StringTie	exon	89742800	89742938	1000	-	.	gene_id "MSTRG.74127"; transcript_id "MSTRG.74127.32"; exon_number "8";
chr16	StringTie	exon	89744959	89745071	1000	-	.	gene_id "MSTRG.74127"; transcript_id "MSTRG.74127.32"; exon_number "9";
chr16	StringTie	exon	89746584	89746688	1000	-	.	gene_id "MSTRG.74127"; transcript_id "MSTRG.74127.32"; exon_number "10";
chr16	StringTie	exon	89746831	89746890	1000	-	.	gene_id "MSTRG.74127"; transcript_id "MSTRG.74127.32"; exon_number "11";
chr16	StringTie	exon	89748659	89748767	1000	-	.	gene_id "MSTRG.74127"; transcript_id "MSTRG.74127.32"; exon_number "12";
chr16	StringTie	exon	89749730	89749902	1000	-	.	gene_id "MSTRG.74127"; transcript_id "MSTRG.74127.32"; exon_number "13";
chr16	StringTie	exon	89752138	89752222	1000	-	.	gene_id "MSTRG.74127"; transcript_id "MSTRG.74127.32"; exon_number "14";
chr16	StringTie	exon	89758577	89758705	1000	-	.	gene_id "MSTRG.74127"; transcript_id "MSTRG.74127.32"; exon_number "15";
chr16	StringTie	exon	89761949	89762022	1000	-	.	gene_id "MSTRG.74127"; transcript_id "MSTRG.74127.32"; exon_number "16";
chr16	StringTie	exon	89764890	89765066	1000	-	.	gene_id "MSTRG.74127"; transcript_id "MSTRG.74127.32"; exon_number "17";
chr16	StringTie	exon	89767141	89767237	1000	-	.	gene_id "MSTRG.74127"; transcript_id "MSTRG.74127.32"; exon_number "18";
chr16	StringTie	exon	89769708	89770024	1000	-	.	gene_id "MSTRG.74127"; transcript_id "MSTRG.74127.32"; exon_number "19";
chr16	StringTie	exon	89770166	89770462	1000	-	.	gene_id "MSTRG.74127"; transcript_id "MSTRG.74127.32"; exon_number "20";
chr16	StringTie	exon	89770564	89770634	1000	-	.	gene_id "MSTRG.74127"; transcript_id "MSTRG.74127.32"; exon_number "21";
chr16	StringTie	exon	89771678	89771814	1000	-	.	gene_id "MSTRG.74127"; transcript_id "MSTRG.74127.32"; exon_number "22";
chr16	StringTie	exon	89773271	89773384	1000	-	.	gene_id "MSTRG.74127"; transcript_id "MSTRG.74127.32"; exon_number "23";
chr16	StringTie	exon	89775742	89775815	1000	-	.	gene_id "MSTRG.74127"; transcript_id "MSTRG.74127.32"; exon_number "24";
chr16	StringTie	exon	89778801	89778850	1000	-	.	gene_id "MSTRG.74127"; transcript_id "MSTRG.74127.32"; exon_number "25";
chr16	StringTie	exon	89778943	89779003	1000	-	.	gene_id "MSTRG.74127"; transcript_id "MSTRG.74127.32"; exon_number "26";
chr16	StringTie	exon	89779869	89779957	1000	-	.	gene_id "MSTRG.74127"; transcript_id "MSTRG.74127.32"; exon_number "27";
chr16	StringTie	exon	89782859	89782918	1000	-	.	gene_id "MSTRG.74127"; transcript_id "MSTRG.74127.32"; exon_number "28";
chr16	StringTie	exon	89783007	89783102	1000	-	.	gene_id "MSTRG.74127"; transcript_id "MSTRG.74127.32"; exon_number "29";
chr16	StringTie	exon	89784854	89784964	1000	-	.	gene_id "MSTRG.74127"; transcript_id "MSTRG.74127.32"; exon_number "30";
chr16	StringTie	exon	89791403	89791536	1000	-	.	gene_id "MSTRG.74127"; transcript_id "MSTRG.74127.32"; exon_number "31";
chr16	StringTie	exon	89791927	89792068	1000	-	.	gene_id "MSTRG.74127"; transcript_id "MSTRG.74127.32"; exon_number "32";
chr16	StringTie	exon	89792471	89792547	1000	-	.	gene_id "MSTRG.74127"; transcript_id "MSTRG.74127.32"; exon_number "33";
chr16	StringTie	exon	89795906	89796018	1000	-	.	gene_id "MSTRG.74127"; transcript_id "MSTRG.74127.32"; exon_number "34";
chr16	StringTie	exon	89799166	89799232	1000	-	.	gene_id "MSTRG.74127"; transcript_id "MSTRG.74127.32"; exon_number "35";
chr16	StringTie	exon	89799605	89799638	1000	-	.	gene_id "MSTRG.74127"; transcript_id "MSTRG.74127.32"; exon_number "36";
chr16	StringTie	exon	89803259	89803341	1000	-	.	gene_id "MSTRG.74127"; transcript_id "MSTRG.74127.32"; exon_number "37";
chr16	StringTie	exon	89805280	89805392	1000	-	.	gene_id "MSTRG.74127"; transcript_id "MSTRG.74127.32"; exon_number "38";
chr16	StringTie	exon	89808294	89808367	1000	-	.	gene_id "MSTRG.74127"; transcript_id "MSTRG.74127.32"; exon_number "39";
chr16	StringTie	exon	89810707	89810802	1000	-	.	gene_id "MSTRG.74127"; transcript_id "MSTRG.74127.32"; exon_number "40";
chr16	StringTie	exon	89810929	89811071	1000	-	.	gene_id "MSTRG.74127"; transcript_id "MSTRG.74127.32"; exon_number "41";
chr16	StringTie	exon	89814520	89814613	1000	-	.	gene_id "MSTRG.74127"; transcript_id "MSTRG.74127.32"; exon_number "42";
chr16	StringTie	exon	89815877	89815986	1000	-	.	gene_id "MSTRG.74127"; transcript_id "MSTRG.74127.32"; exon_number "43";
chr16	StringTie	exon	89816533	89816652	1000	-	.	gene_id "MSTRG.74127"; transcript_id "MSTRG.74127.32"; exon_number "44";
chr16	StringTie	transcript	89733564	89816658	1000	-	.	gene_id "MSTRG.74127"; transcript_id "MSTRG.74127.33";
chr16	StringTie	exon	89733564	89733976	1000	-	.	gene_id "MSTRG.74127"; transcript_id "MSTRG.74127.33"; exon_number "1";
chr16	StringTie	exon	89735395	89738708	1000	-	.	gene_id "MSTRG.74127"; transcript_id "MSTRG.74127.33"; exon_number "2";
chr16	StringTie	exon	89738882	89738974	1000	-	.	gene_id "MSTRG.74127"; transcript_id "MSTRG.74127.33"; exon_number "3";
chr16	StringTie	exon	89739133	89739289	1000	-	.	gene_id "MSTRG.74127"; transcript_id "MSTRG.74127.33"; exon_number "4";
chr16	StringTie	exon	89739478	89739553	1000	-	.	gene_id "MSTRG.74127"; transcript_id "MSTRG.74127.33"; exon_number "5";
chr16	StringTie	exon	89739994	89740099	1000	-	.	gene_id "MSTRG.74127"; transcript_id "MSTRG.74127.33"; exon_number "6";
chr16	StringTie	exon	89740804	89740866	1000	-	.	gene_id "MSTRG.74127"; transcript_id "MSTRG.74127.33"; exon_number "7";
chr16	StringTie	exon	89742800	89742938	1000	-	.	gene_id "MSTRG.74127"; transcript_id "MSTRG.74127.33"; exon_number "8";
chr16	StringTie	exon	89744959	89745071	1000	-	.	gene_id "MSTRG.74127"; transcript_id "MSTRG.74127.33"; exon_number "9";
chr16	StringTie	exon	89746584	89746688	1000	-	.	gene_id "MSTRG.74127"; transcript_id "MSTRG.74127.33"; exon_number "10";
chr16	StringTie	exon	89746831	89746890	1000	-	.	gene_id "MSTRG.74127"; transcript_id "MSTRG.74127.33"; exon_number "11";
chr16	StringTie	exon	89748659	89748767	1000	-	.	gene_id "MSTRG.74127"; transcript_id "MSTRG.74127.33"; exon_number "12";
chr16	StringTie	exon	89749730	89749902	1000	-	.	gene_id "MSTRG.74127"; transcript_id "MSTRG.74127.33"; exon_number "13";
chr16	StringTie	exon	89752138	89752222	1000	-	.	gene_id "MSTRG.74127"; transcript_id "MSTRG.74127.33"; exon_number "14";
chr16	StringTie	exon	89758577	89758705	1000	-	.	gene_id "MSTRG.74127"; transcript_id "MSTRG.74127.33"; exon_number "15";
chr16	StringTie	exon	89761949	89762022	1000	-	.	gene_id "MSTRG.74127"; transcript_id "MSTRG.74127.33"; exon_number "16";
chr16	StringTie	exon	89764890	89765066	1000	-	.	gene_id "MSTRG.74127"; transcript_id "MSTRG.74127.33"; exon_number "17";
chr16	StringTie	exon	89767141	89767237	1000	-	.	gene_id "MSTRG.74127"; transcript_id "MSTRG.74127.33"; exon_number "18";
chr16	StringTie	exon	89769837	89770024	1000	-	.	gene_id "MSTRG.74127"; transcript_id "MSTRG.74127.33"; exon_number "19";
chr16	StringTie	exon	89770166	89770259	1000	-	.	gene_id "MSTRG.74127"; transcript_id "MSTRG.74127.33"; exon_number "20";
chr16	StringTie	exon	89770564	89770634	1000	-	.	gene_id "MSTRG.74127"; transcript_id "MSTRG.74127.33"; exon_number "21";
chr16	StringTie	exon	89771678	89771814	1000	-	.	gene_id "MSTRG.74127"; transcript_id "MSTRG.74127.33"; exon_number "22";
chr16	StringTie	exon	89773271	89773384	1000	-	.	gene_id "MSTRG.74127"; transcript_id "MSTRG.74127.33"; exon_number "23";
chr16	StringTie	exon	89775742	89775815	1000	-	.	gene_id "MSTRG.74127"; transcript_id "MSTRG.74127.33"; exon_number "24";
chr16	StringTie	exon	89778801	89778850	1000	-	.	gene_id "MSTRG.74127"; transcript_id "MSTRG.74127.33"; exon_number "25";
chr16	StringTie	exon	89778943	89779003	1000	-	.	gene_id "MSTRG.74127"; transcript_id "MSTRG.74127.33"; exon_number "26";
chr16	StringTie	exon	89779869	89779957	1000	-	.	gene_id "MSTRG.74127"; transcript_id "MSTRG.74127.33"; exon_number "27";
chr16	StringTie	exon	89782859	89782918	1000	-	.	gene_id "MSTRG.74127"; transcript_id "MSTRG.74127.33"; exon_number "28";
chr16	StringTie	exon	89783007	89783102	1000	-	.	gene_id "MSTRG.74127"; transcript_id "MSTRG.74127.33"; exon_number "29";
chr16	StringTie	exon	89784854	89784964	1000	-	.	gene_id "MSTRG.74127"; transcript_id "MSTRG.74127.33"; exon_number "30";
chr16	StringTie	exon	89791403	89791536	1000	-	.	gene_id "MSTRG.74127"; transcript_id "MSTRG.74127.33"; exon_number "31";
chr16	StringTie	exon	89791927	89792068	1000	-	.	gene_id "MSTRG.74127"; transcript_id "MSTRG.74127.33"; exon_number "32";
chr16	StringTie	exon	89792471	89792547	1000	-	.	gene_id "MSTRG.74127"; transcript_id "MSTRG.74127.33"; exon_number "33";
chr16	StringTie	exon	89795906	89796018	1000	-	.	gene_id "MSTRG.74127"; transcript_id "MSTRG.74127.33"; exon_number "34";
chr16	StringTie	exon	89799166	89799232	1000	-	.	gene_id "MSTRG.74127"; transcript_id "MSTRG.74127.33"; exon_number "35";
chr16	StringTie	exon	89799605	89799638	1000	-	.	gene_id "MSTRG.74127"; transcript_id "MSTRG.74127.33"; exon_number "36";
chr16	StringTie	exon	89803259	89803341	1000	-	.	gene_id "MSTRG.74127"; transcript_id "MSTRG.74127.33"; exon_number "37";
chr16	StringTie	exon	89805280	89805392	1000	-	.	gene_id "MSTRG.74127"; transcript_id "MSTRG.74127.33"; exon_number "38";
chr16	StringTie	exon	89808294	89810799	1000	-	.	gene_id "MSTRG.74127"; transcript_id "MSTRG.74127.33"; exon_number "39";
chr16	StringTie	exon	89810929	89811071	1000	-	.	gene_id "MSTRG.74127"; transcript_id "MSTRG.74127.33"; exon_number "40";
chr16	StringTie	exon	89814520	89814613	1000	-	.	gene_id "MSTRG.74127"; transcript_id "MSTRG.74127.33"; exon_number "41";
chr16	StringTie	exon	89815877	89815986	1000	-	.	gene_id "MSTRG.74127"; transcript_id "MSTRG.74127.33"; exon_number "42";
chr16	StringTie	exon	89816537	89816658	1000	-	.	gene_id "MSTRG.74127"; transcript_id "MSTRG.74127.33"; exon_number "43";
chr16	StringTie	transcript	89733575	89822390	1000	-	.	gene_id "MSTRG.74127"; transcript_id "MSTRG.74127.34";
chr16	StringTie	exon	89733575	89733976	1000	-	.	gene_id "MSTRG.74127"; transcript_id "MSTRG.74127.34"; exon_number "1";
chr16	StringTie	exon	89734008	89738708	1000	-	.	gene_id "MSTRG.74127"; transcript_id "MSTRG.74127.34"; exon_number "2";
chr16	StringTie	exon	89738882	89738974	1000	-	.	gene_id "MSTRG.74127"; transcript_id "MSTRG.74127.34"; exon_number "3";
chr16	StringTie	exon	89739133	89739289	1000	-	.	gene_id "MSTRG.74127"; transcript_id "MSTRG.74127.34"; exon_number "4";
chr16	StringTie	exon	89739478	89739553	1000	-	.	gene_id "MSTRG.74127"; transcript_id "MSTRG.74127.34"; exon_number "5";
chr16	StringTie	exon	89739994	89740099	1000	-	.	gene_id "MSTRG.74127"; transcript_id "MSTRG.74127.34"; exon_number "6";
chr16	StringTie	exon	89740804	89740866	1000	-	.	gene_id "MSTRG.74127"; transcript_id "MSTRG.74127.34"; exon_number "7";
chr16	StringTie	exon	89742800	89742938	1000	-	.	gene_id "MSTRG.74127"; transcript_id "MSTRG.74127.34"; exon_number "8";
chr16	StringTie	exon	89744959	89745071	1000	-	.	gene_id "MSTRG.74127"; transcript_id "MSTRG.74127.34"; exon_number "9";
chr16	StringTie	exon	89746584	89746688	1000	-	.	gene_id "MSTRG.74127"; transcript_id "MSTRG.74127.34"; exon_number "10";
chr16	StringTie	exon	89746831	89746890	1000	-	.	gene_id "MSTRG.74127"; transcript_id "MSTRG.74127.34"; exon_number "11";
chr16	StringTie	exon	89748659	89748767	1000	-	.	gene_id "MSTRG.74127"; transcript_id "MSTRG.74127.34"; exon_number "12";
chr16	StringTie	exon	89749730	89749902	1000	-	.	gene_id "MSTRG.74127"; transcript_id "MSTRG.74127.34"; exon_number "13";
chr16	StringTie	exon	89752138	89752222	1000	-	.	gene_id "MSTRG.74127"; transcript_id "MSTRG.74127.34"; exon_number "14";
chr16	StringTie	exon	89758577	89758705	1000	-	.	gene_id "MSTRG.74127"; transcript_id "MSTRG.74127.34"; exon_number "15";
chr16	StringTie	exon	89761949	89762022	1000	-	.	gene_id "MSTRG.74127"; transcript_id "MSTRG.74127.34"; exon_number "16";
chr16	StringTie	exon	89764890	89765066	1000	-	.	gene_id "MSTRG.74127"; transcript_id "MSTRG.74127.34"; exon_number "17";
chr16	StringTie	exon	89767141	89767237	1000	-	.	gene_id "MSTRG.74127"; transcript_id "MSTRG.74127.34"; exon_number "18";
chr16	StringTie	exon	89769837	89770024	1000	-	.	gene_id "MSTRG.74127"; transcript_id "MSTRG.74127.34"; exon_number "19";
chr16	StringTie	exon	89770166	89770259	1000	-	.	gene_id "MSTRG.74127"; transcript_id "MSTRG.74127.34"; exon_number "20";
chr16	StringTie	exon	89770564	89770634	1000	-	.	gene_id "MSTRG.74127"; transcript_id "MSTRG.74127.34"; exon_number "21";
chr16	StringTie	exon	89771678	89771814	1000	-	.	gene_id "MSTRG.74127"; transcript_id "MSTRG.74127.34"; exon_number "22";
chr16	StringTie	exon	89773271	89773384	1000	-	.	gene_id "MSTRG.74127"; transcript_id "MSTRG.74127.34"; exon_number "23";
chr16	StringTie	exon	89775742	89775815	1000	-	.	gene_id "MSTRG.74127"; transcript_id "MSTRG.74127.34"; exon_number "24";
chr16	StringTie	exon	89778801	89778850	1000	-	.	gene_id "MSTRG.74127"; transcript_id "MSTRG.74127.34"; exon_number "25";
chr16	StringTie	exon	89778943	89779003	1000	-	.	gene_id "MSTRG.74127"; transcript_id "MSTRG.74127.34"; exon_number "26";
chr16	StringTie	exon	89779869	89779957	1000	-	.	gene_id "MSTRG.74127"; transcript_id "MSTRG.74127.34"; exon_number "27";
chr16	StringTie	exon	89782859	89782918	1000	-	.	gene_id "MSTRG.74127"; transcript_id "MSTRG.74127.34"; exon_number "28";
chr16	StringTie	exon	89783007	89783102	1000	-	.	gene_id "MSTRG.74127"; transcript_id "MSTRG.74127.34"; exon_number "29";
chr16	StringTie	exon	89784854	89784964	1000	-	.	gene_id "MSTRG.74127"; transcript_id "MSTRG.74127.34"; exon_number "30";
chr16	StringTie	exon	89791403	89791536	1000	-	.	gene_id "MSTRG.74127"; transcript_id "MSTRG.74127.34"; exon_number "31";
chr16	StringTie	exon	89791927	89792068	1000	-	.	gene_id "MSTRG.74127"; transcript_id "MSTRG.74127.34"; exon_number "32";
chr16	StringTie	exon	89792471	89792547	1000	-	.	gene_id "MSTRG.74127"; transcript_id "MSTRG.74127.34"; exon_number "33";
chr16	StringTie	exon	89795906	89796018	1000	-	.	gene_id "MSTRG.74127"; transcript_id "MSTRG.74127.34"; exon_number "34";
chr16	StringTie	exon	89799166	89799232	1000	-	.	gene_id "MSTRG.74127"; transcript_id "MSTRG.74127.34"; exon_number "35";
chr16	StringTie	exon	89799605	89799638	1000	-	.	gene_id "MSTRG.74127"; transcript_id "MSTRG.74127.34"; exon_number "36";
chr16	StringTie	exon	89803259	89803341	1000	-	.	gene_id "MSTRG.74127"; transcript_id "MSTRG.74127.34"; exon_number "37";
chr16	StringTie	exon	89805280	89805392	1000	-	.	gene_id "MSTRG.74127"; transcript_id "MSTRG.74127.34"; exon_number "38";
chr16	StringTie	exon	89808294	89808367	1000	-	.	gene_id "MSTRG.74127"; transcript_id "MSTRG.74127.34"; exon_number "39";
chr16	StringTie	exon	89810707	89810802	1000	-	.	gene_id "MSTRG.74127"; transcript_id "MSTRG.74127.34"; exon_number "40";
chr16	StringTie	exon	89810929	89811071	1000	-	.	gene_id "MSTRG.74127"; transcript_id "MSTRG.74127.34"; exon_number "41";
chr16	StringTie	exon	89814520	89814613	1000	-	.	gene_id "MSTRG.74127"; transcript_id "MSTRG.74127.34"; exon_number "42";
chr16	StringTie	exon	89815877	89817972	1000	-	.	gene_id "MSTRG.74127"; transcript_id "MSTRG.74127.34"; exon_number "43";
chr16	StringTie	exon	89822263	89822390	1000	-	.	gene_id "MSTRG.74127"; transcript_id "MSTRG.74127.34"; exon_number "44";
chr16	StringTie	transcript	89733579	89808976	1000	-	.	gene_id "MSTRG.74127"; transcript_id "MSTRG.74127.35";
chr16	StringTie	exon	89733579	89733976	1000	-	.	gene_id "MSTRG.74127"; transcript_id "MSTRG.74127.35"; exon_number "1";
chr16	StringTie	exon	89735395	89738708	1000	-	.	gene_id "MSTRG.74127"; transcript_id "MSTRG.74127.35"; exon_number "2";
chr16	StringTie	exon	89738882	89738974	1000	-	.	gene_id "MSTRG.74127"; transcript_id "MSTRG.74127.35"; exon_number "3";
chr16	StringTie	exon	89739133	89739289	1000	-	.	gene_id "MSTRG.74127"; transcript_id "MSTRG.74127.35"; exon_number "4";
chr16	StringTie	exon	89739478	89739553	1000	-	.	gene_id "MSTRG.74127"; transcript_id "MSTRG.74127.35"; exon_number "5";
chr16	StringTie	exon	89739994	89740099	1000	-	.	gene_id "MSTRG.74127"; transcript_id "MSTRG.74127.35"; exon_number "6";
chr16	StringTie	exon	89740804	89740866	1000	-	.	gene_id "MSTRG.74127"; transcript_id "MSTRG.74127.35"; exon_number "7";
chr16	StringTie	exon	89742800	89742938	1000	-	.	gene_id "MSTRG.74127"; transcript_id "MSTRG.74127.35"; exon_number "8";
chr16	StringTie	exon	89744959	89745071	1000	-	.	gene_id "MSTRG.74127"; transcript_id "MSTRG.74127.35"; exon_number "9";
chr16	StringTie	exon	89746584	89746688	1000	-	.	gene_id "MSTRG.74127"; transcript_id "MSTRG.74127.35"; exon_number "10";
chr16	StringTie	exon	89746831	89746890	1000	-	.	gene_id "MSTRG.74127"; transcript_id "MSTRG.74127.35"; exon_number "11";
chr16	StringTie	exon	89748659	89748767	1000	-	.	gene_id "MSTRG.74127"; transcript_id "MSTRG.74127.35"; exon_number "12";
chr16	StringTie	exon	89749730	89749902	1000	-	.	gene_id "MSTRG.74127"; transcript_id "MSTRG.74127.35"; exon_number "13";
chr16	StringTie	exon	89752138	89752222	1000	-	.	gene_id "MSTRG.74127"; transcript_id "MSTRG.74127.35"; exon_number "14";
chr16	StringTie	exon	89758577	89758701	1000	-	.	gene_id "MSTRG.74127"; transcript_id "MSTRG.74127.35"; exon_number "15";
chr16	StringTie	exon	89761949	89762022	1000	-	.	gene_id "MSTRG.74127"; transcript_id "MSTRG.74127.35"; exon_number "16";
chr16	StringTie	exon	89762638	89762793	1000	-	.	gene_id "MSTRG.74127"; transcript_id "MSTRG.74127.35"; exon_number "17";
chr16	StringTie	exon	89764890	89765066	1000	-	.	gene_id "MSTRG.74127"; transcript_id "MSTRG.74127.35"; exon_number "18";
chr16	StringTie	exon	89767141	89767237	1000	-	.	gene_id "MSTRG.74127"; transcript_id "MSTRG.74127.35"; exon_number "19";
chr16	StringTie	exon	89769837	89770024	1000	-	.	gene_id "MSTRG.74127"; transcript_id "MSTRG.74127.35"; exon_number "20";
chr16	StringTie	exon	89770166	89770259	1000	-	.	gene_id "MSTRG.74127"; transcript_id "MSTRG.74127.35"; exon_number "21";
chr16	StringTie	exon	89770564	89770634	1000	-	.	gene_id "MSTRG.74127"; transcript_id "MSTRG.74127.35"; exon_number "22";
chr16	StringTie	exon	89771678	89771814	1000	-	.	gene_id "MSTRG.74127"; transcript_id "MSTRG.74127.35"; exon_number "23";
chr16	StringTie	exon	89773271	89773384	1000	-	.	gene_id "MSTRG.74127"; transcript_id "MSTRG.74127.35"; exon_number "24";
chr16	StringTie	exon	89775742	89775815	1000	-	.	gene_id "MSTRG.74127"; transcript_id "MSTRG.74127.35"; exon_number "25";
chr16	StringTie	exon	89778801	89778850	1000	-	.	gene_id "MSTRG.74127"; transcript_id "MSTRG.74127.35"; exon_number "26";
chr16	StringTie	exon	89778943	89779003	1000	-	.	gene_id "MSTRG.74127"; transcript_id "MSTRG.74127.35"; exon_number "27";
chr16	StringTie	exon	89779869	89779957	1000	-	.	gene_id "MSTRG.74127"; transcript_id "MSTRG.74127.35"; exon_number "28";
chr16	StringTie	exon	89782859	89782918	1000	-	.	gene_id "MSTRG.74127"; transcript_id "MSTRG.74127.35"; exon_number "29";
chr16	StringTie	exon	89783007	89783102	1000	-	.	gene_id "MSTRG.74127"; transcript_id "MSTRG.74127.35"; exon_number "30";
chr16	StringTie	exon	89784854	89784964	1000	-	.	gene_id "MSTRG.74127"; transcript_id "MSTRG.74127.35"; exon_number "31";
chr16	StringTie	exon	89791403	89791536	1000	-	.	gene_id "MSTRG.74127"; transcript_id "MSTRG.74127.35"; exon_number "32";
chr16	StringTie	exon	89791927	89792068	1000	-	.	gene_id "MSTRG.74127"; transcript_id "MSTRG.74127.35"; exon_number "33";
chr16	StringTie	exon	89792471	89792547	1000	-	.	gene_id "MSTRG.74127"; transcript_id "MSTRG.74127.35"; exon_number "34";
chr16	StringTie	exon	89795906	89796018	1000	-	.	gene_id "MSTRG.74127"; transcript_id "MSTRG.74127.35"; exon_number "35";
chr16	StringTie	exon	89798951	89799079	1000	-	.	gene_id "MSTRG.74127"; transcript_id "MSTRG.74127.35"; exon_number "36";
chr16	StringTie	exon	89799172	89799232	1000	-	.	gene_id "MSTRG.74127"; transcript_id "MSTRG.74127.35"; exon_number "37";
chr16	StringTie	exon	89799605	89799638	1000	-	.	gene_id "MSTRG.74127"; transcript_id "MSTRG.74127.35"; exon_number "38";
chr16	StringTie	exon	89803259	89803341	1000	-	.	gene_id "MSTRG.74127"; transcript_id "MSTRG.74127.35"; exon_number "39";
chr16	StringTie	exon	89805280	89805392	1000	-	.	gene_id "MSTRG.74127"; transcript_id "MSTRG.74127.35"; exon_number "40";
chr16	StringTie	exon	89808294	89808976	1000	-	.	gene_id "MSTRG.74127"; transcript_id "MSTRG.74127.35"; exon_number "41";
chr16	StringTie	transcript	89733579	89816640	1000	-	.	gene_id "MSTRG.74127"; transcript_id "MSTRG.74127.36";
chr16	StringTie	exon	89733579	89733976	1000	-	.	gene_id "MSTRG.74127"; transcript_id "MSTRG.74127.36"; exon_number "1";
chr16	StringTie	exon	89735395	89735580	1000	-	.	gene_id "MSTRG.74127"; transcript_id "MSTRG.74127.36"; exon_number "2";
chr16	StringTie	exon	89738243	89738708	1000	-	.	gene_id "MSTRG.74127"; transcript_id "MSTRG.74127.36"; exon_number "3";
chr16	StringTie	exon	89738882	89738974	1000	-	.	gene_id "MSTRG.74127"; transcript_id "MSTRG.74127.36"; exon_number "4";
chr16	StringTie	exon	89739133	89739289	1000	-	.	gene_id "MSTRG.74127"; transcript_id "MSTRG.74127.36"; exon_number "5";
chr16	StringTie	exon	89739478	89739553	1000	-	.	gene_id "MSTRG.74127"; transcript_id "MSTRG.74127.36"; exon_number "6";
chr16	StringTie	exon	89739994	89740099	1000	-	.	gene_id "MSTRG.74127"; transcript_id "MSTRG.74127.36"; exon_number "7";
chr16	StringTie	exon	89740804	89740866	1000	-	.	gene_id "MSTRG.74127"; transcript_id "MSTRG.74127.36"; exon_number "8";
chr16	StringTie	exon	89742800	89742938	1000	-	.	gene_id "MSTRG.74127"; transcript_id "MSTRG.74127.36"; exon_number "9";
chr16	StringTie	exon	89744959	89745071	1000	-	.	gene_id "MSTRG.74127"; transcript_id "MSTRG.74127.36"; exon_number "10";
chr16	StringTie	exon	89746584	89746688	1000	-	.	gene_id "MSTRG.74127"; transcript_id "MSTRG.74127.36"; exon_number "11";
chr16	StringTie	exon	89746831	89746890	1000	-	.	gene_id "MSTRG.74127"; transcript_id "MSTRG.74127.36"; exon_number "12";
chr16	StringTie	exon	89748659	89748767	1000	-	.	gene_id "MSTRG.74127"; transcript_id "MSTRG.74127.36"; exon_number "13";
chr16	StringTie	exon	89749730	89749902	1000	-	.	gene_id "MSTRG.74127"; transcript_id "MSTRG.74127.36"; exon_number "14";
chr16	StringTie	exon	89752138	89752222	1000	-	.	gene_id "MSTRG.74127"; transcript_id "MSTRG.74127.36"; exon_number "15";
chr16	StringTie	exon	89758577	89758705	1000	-	.	gene_id "MSTRG.74127"; transcript_id "MSTRG.74127.36"; exon_number "16";
chr16	StringTie	exon	89761949	89762022	1000	-	.	gene_id "MSTRG.74127"; transcript_id "MSTRG.74127.36"; exon_number "17";
chr16	StringTie	exon	89764890	89765066	1000	-	.	gene_id "MSTRG.74127"; transcript_id "MSTRG.74127.36"; exon_number "18";
chr16	StringTie	exon	89767141	89767237	1000	-	.	gene_id "MSTRG.74127"; transcript_id "MSTRG.74127.36"; exon_number "19";
chr16	StringTie	exon	89769837	89770024	1000	-	.	gene_id "MSTRG.74127"; transcript_id "MSTRG.74127.36"; exon_number "20";
chr16	StringTie	exon	89770166	89770634	1000	-	.	gene_id "MSTRG.74127"; transcript_id "MSTRG.74127.36"; exon_number "21";
chr16	StringTie	exon	89771678	89771814	1000	-	.	gene_id "MSTRG.74127"; transcript_id "MSTRG.74127.36"; exon_number "22";
chr16	StringTie	exon	89773271	89773384	1000	-	.	gene_id "MSTRG.74127"; transcript_id "MSTRG.74127.36"; exon_number "23";
chr16	StringTie	exon	89775742	89775815	1000	-	.	gene_id "MSTRG.74127"; transcript_id "MSTRG.74127.36"; exon_number "24";
chr16	StringTie	exon	89778801	89778850	1000	-	.	gene_id "MSTRG.74127"; transcript_id "MSTRG.74127.36"; exon_number "25";
chr16	StringTie	exon	89778943	89779003	1000	-	.	gene_id "MSTRG.74127"; transcript_id "MSTRG.74127.36"; exon_number "26";
chr16	StringTie	exon	89779869	89779957	1000	-	.	gene_id "MSTRG.74127"; transcript_id "MSTRG.74127.36"; exon_number "27";
chr16	StringTie	exon	89782859	89782918	1000	-	.	gene_id "MSTRG.74127"; transcript_id "MSTRG.74127.36"; exon_number "28";
chr16	StringTie	exon	89783007	89783102	1000	-	.	gene_id "MSTRG.74127"; transcript_id "MSTRG.74127.36"; exon_number "29";
chr16	StringTie	exon	89784854	89784964	1000	-	.	gene_id "MSTRG.74127"; transcript_id "MSTRG.74127.36"; exon_number "30";
chr16	StringTie	exon	89791403	89791536	1000	-	.	gene_id "MSTRG.74127"; transcript_id "MSTRG.74127.36"; exon_number "31";
chr16	StringTie	exon	89791927	89792068	1000	-	.	gene_id "MSTRG.74127"; transcript_id "MSTRG.74127.36"; exon_number "32";
chr16	StringTie	exon	89792471	89792547	1000	-	.	gene_id "MSTRG.74127"; transcript_id "MSTRG.74127.36"; exon_number "33";
chr16	StringTie	exon	89795906	89796018	1000	-	.	gene_id "MSTRG.74127"; transcript_id "MSTRG.74127.36"; exon_number "34";
chr16	StringTie	exon	89799166	89799232	1000	-	.	gene_id "MSTRG.74127"; transcript_id "MSTRG.74127.36"; exon_number "35";
chr16	StringTie	exon	89799605	89799638	1000	-	.	gene_id "MSTRG.74127"; transcript_id "MSTRG.74127.36"; exon_number "36";
chr16	StringTie	exon	89803259	89803341	1000	-	.	gene_id "MSTRG.74127"; transcript_id "MSTRG.74127.36"; exon_number "37";
chr16	StringTie	exon	89805280	89805392	1000	-	.	gene_id "MSTRG.74127"; transcript_id "MSTRG.74127.36"; exon_number "38";
chr16	StringTie	exon	89808294	89808367	1000	-	.	gene_id "MSTRG.74127"; transcript_id "MSTRG.74127.36"; exon_number "39";
chr16	StringTie	exon	89810707	89810802	1000	-	.	gene_id "MSTRG.74127"; transcript_id "MSTRG.74127.36"; exon_number "40";
chr16	StringTie	exon	89810929	89811071	1000	-	.	gene_id "MSTRG.74127"; transcript_id "MSTRG.74127.36"; exon_number "41";
chr16	StringTie	exon	89814520	89814613	1000	-	.	gene_id "MSTRG.74127"; transcript_id "MSTRG.74127.36"; exon_number "42";
chr16	StringTie	exon	89815877	89815986	1000	-	.	gene_id "MSTRG.74127"; transcript_id "MSTRG.74127.36"; exon_number "43";
chr16	StringTie	exon	89816537	89816640	1000	-	.	gene_id "MSTRG.74127"; transcript_id "MSTRG.74127.36"; exon_number "44";
chr16	StringTie	transcript	89733594	89828474	1000	-	.	gene_id "MSTRG.74127"; transcript_id "MSTRG.74127.37";
chr16	StringTie	exon	89733594	89733976	1000	-	.	gene_id "MSTRG.74127"; transcript_id "MSTRG.74127.37"; exon_number "1";
chr16	StringTie	exon	89735395	89738708	1000	-	.	gene_id "MSTRG.74127"; transcript_id "MSTRG.74127.37"; exon_number "2";
chr16	StringTie	exon	89738882	89738974	1000	-	.	gene_id "MSTRG.74127"; transcript_id "MSTRG.74127.37"; exon_number "3";
chr16	StringTie	exon	89739133	89739289	1000	-	.	gene_id "MSTRG.74127"; transcript_id "MSTRG.74127.37"; exon_number "4";
chr16	StringTie	exon	89739478	89739553	1000	-	.	gene_id "MSTRG.74127"; transcript_id "MSTRG.74127.37"; exon_number "5";
chr16	StringTie	exon	89739994	89740099	1000	-	.	gene_id "MSTRG.74127"; transcript_id "MSTRG.74127.37"; exon_number "6";
chr16	StringTie	exon	89740804	89740866	1000	-	.	gene_id "MSTRG.74127"; transcript_id "MSTRG.74127.37"; exon_number "7";
chr16	StringTie	exon	89742800	89742938	1000	-	.	gene_id "MSTRG.74127"; transcript_id "MSTRG.74127.37"; exon_number "8";
chr16	StringTie	exon	89744959	89745071	1000	-	.	gene_id "MSTRG.74127"; transcript_id "MSTRG.74127.37"; exon_number "9";
chr16	StringTie	exon	89746584	89746688	1000	-	.	gene_id "MSTRG.74127"; transcript_id "MSTRG.74127.37"; exon_number "10";
chr16	StringTie	exon	89746831	89746890	1000	-	.	gene_id "MSTRG.74127"; transcript_id "MSTRG.74127.37"; exon_number "11";
chr16	StringTie	exon	89748659	89748767	1000	-	.	gene_id "MSTRG.74127"; transcript_id "MSTRG.74127.37"; exon_number "12";
chr16	StringTie	exon	89749730	89749902	1000	-	.	gene_id "MSTRG.74127"; transcript_id "MSTRG.74127.37"; exon_number "13";
chr16	StringTie	exon	89752138	89752222	1000	-	.	gene_id "MSTRG.74127"; transcript_id "MSTRG.74127.37"; exon_number "14";
chr16	StringTie	exon	89758577	89758705	1000	-	.	gene_id "MSTRG.74127"; transcript_id "MSTRG.74127.37"; exon_number "15";
chr16	StringTie	exon	89761949	89762022	1000	-	.	gene_id "MSTRG.74127"; transcript_id "MSTRG.74127.37"; exon_number "16";
chr16	StringTie	exon	89764890	89765066	1000	-	.	gene_id "MSTRG.74127"; transcript_id "MSTRG.74127.37"; exon_number "17";
chr16	StringTie	exon	89767141	89767237	1000	-	.	gene_id "MSTRG.74127"; transcript_id "MSTRG.74127.37"; exon_number "18";
chr16	StringTie	exon	89769837	89770024	1000	-	.	gene_id "MSTRG.74127"; transcript_id "MSTRG.74127.37"; exon_number "19";
chr16	StringTie	exon	89770166	89770259	1000	-	.	gene_id "MSTRG.74127"; transcript_id "MSTRG.74127.37"; exon_number "20";
chr16	StringTie	exon	89770564	89770634	1000	-	.	gene_id "MSTRG.74127"; transcript_id "MSTRG.74127.37"; exon_number "21";
chr16	StringTie	exon	89771678	89771814	1000	-	.	gene_id "MSTRG.74127"; transcript_id "MSTRG.74127.37"; exon_number "22";
chr16	StringTie	exon	89773271	89773384	1000	-	.	gene_id "MSTRG.74127"; transcript_id "MSTRG.74127.37"; exon_number "23";
chr16	StringTie	exon	89775742	89775815	1000	-	.	gene_id "MSTRG.74127"; transcript_id "MSTRG.74127.37"; exon_number "24";
chr16	StringTie	exon	89778801	89778850	1000	-	.	gene_id "MSTRG.74127"; transcript_id "MSTRG.74127.37"; exon_number "25";
chr16	StringTie	exon	89778943	89779003	1000	-	.	gene_id "MSTRG.74127"; transcript_id "MSTRG.74127.37"; exon_number "26";
chr16	StringTie	exon	89779869	89779957	1000	-	.	gene_id "MSTRG.74127"; transcript_id "MSTRG.74127.37"; exon_number "27";
chr16	StringTie	exon	89782859	89782918	1000	-	.	gene_id "MSTRG.74127"; transcript_id "MSTRG.74127.37"; exon_number "28";
chr16	StringTie	exon	89783007	89783102	1000	-	.	gene_id "MSTRG.74127"; transcript_id "MSTRG.74127.37"; exon_number "29";
chr16	StringTie	exon	89784854	89784964	1000	-	.	gene_id "MSTRG.74127"; transcript_id "MSTRG.74127.37"; exon_number "30";
chr16	StringTie	exon	89791403	89791536	1000	-	.	gene_id "MSTRG.74127"; transcript_id "MSTRG.74127.37"; exon_number "31";
chr16	StringTie	exon	89791927	89792068	1000	-	.	gene_id "MSTRG.74127"; transcript_id "MSTRG.74127.37"; exon_number "32";
chr16	StringTie	exon	89792471	89792547	1000	-	.	gene_id "MSTRG.74127"; transcript_id "MSTRG.74127.37"; exon_number "33";
chr16	StringTie	exon	89795906	89796018	1000	-	.	gene_id "MSTRG.74127"; transcript_id "MSTRG.74127.37"; exon_number "34";
chr16	StringTie	exon	89799166	89799232	1000	-	.	gene_id "MSTRG.74127"; transcript_id "MSTRG.74127.37"; exon_number "35";
chr16	StringTie	exon	89799605	89799638	1000	-	.	gene_id "MSTRG.74127"; transcript_id "MSTRG.74127.37"; exon_number "36";
chr16	StringTie	exon	89803259	89803341	1000	-	.	gene_id "MSTRG.74127"; transcript_id "MSTRG.74127.37"; exon_number "37";
chr16	StringTie	exon	89805280	89805392	1000	-	.	gene_id "MSTRG.74127"; transcript_id "MSTRG.74127.37"; exon_number "38";
chr16	StringTie	exon	89808294	89808367	1000	-	.	gene_id "MSTRG.74127"; transcript_id "MSTRG.74127.37"; exon_number "39";
chr16	StringTie	exon	89810707	89810802	1000	-	.	gene_id "MSTRG.74127"; transcript_id "MSTRG.74127.37"; exon_number "40";
chr16	StringTie	exon	89810929	89811071	1000	-	.	gene_id "MSTRG.74127"; transcript_id "MSTRG.74127.37"; exon_number "41";
chr16	StringTie	exon	89814520	89814613	1000	-	.	gene_id "MSTRG.74127"; transcript_id "MSTRG.74127.37"; exon_number "42";
chr16	StringTie	exon	89815877	89815986	1000	-	.	gene_id "MSTRG.74127"; transcript_id "MSTRG.74127.37"; exon_number "43";
chr16	StringTie	exon	89828446	89828474	1000	-	.	gene_id "MSTRG.74127"; transcript_id "MSTRG.74127.37"; exon_number "44";
chr16	StringTie	transcript	89733595	89816657	1000	-	.	gene_id "MSTRG.74127"; transcript_id "MSTRG.74127.38";
chr16	StringTie	exon	89733595	89738708	1000	-	.	gene_id "MSTRG.74127"; transcript_id "MSTRG.74127.38"; exon_number "1";
chr16	StringTie	exon	89738882	89738974	1000	-	.	gene_id "MSTRG.74127"; transcript_id "MSTRG.74127.38"; exon_number "2";
chr16	StringTie	exon	89739133	89739289	1000	-	.	gene_id "MSTRG.74127"; transcript_id "MSTRG.74127.38"; exon_number "3";
chr16	StringTie	exon	89739478	89739553	1000	-	.	gene_id "MSTRG.74127"; transcript_id "MSTRG.74127.38"; exon_number "4";
chr16	StringTie	exon	89739994	89740099	1000	-	.	gene_id "MSTRG.74127"; transcript_id "MSTRG.74127.38"; exon_number "5";
chr16	StringTie	exon	89740804	89740866	1000	-	.	gene_id "MSTRG.74127"; transcript_id "MSTRG.74127.38"; exon_number "6";
chr16	StringTie	exon	89742800	89742938	1000	-	.	gene_id "MSTRG.74127"; transcript_id "MSTRG.74127.38"; exon_number "7";
chr16	StringTie	exon	89744959	89745071	1000	-	.	gene_id "MSTRG.74127"; transcript_id "MSTRG.74127.38"; exon_number "8";
chr16	StringTie	exon	89746584	89746688	1000	-	.	gene_id "MSTRG.74127"; transcript_id "MSTRG.74127.38"; exon_number "9";
chr16	StringTie	exon	89746831	89746890	1000	-	.	gene_id "MSTRG.74127"; transcript_id "MSTRG.74127.38"; exon_number "10";
chr16	StringTie	exon	89748659	89748767	1000	-	.	gene_id "MSTRG.74127"; transcript_id "MSTRG.74127.38"; exon_number "11";
chr16	StringTie	exon	89749730	89749902	1000	-	.	gene_id "MSTRG.74127"; transcript_id "MSTRG.74127.38"; exon_number "12";
chr16	StringTie	exon	89752138	89752222	1000	-	.	gene_id "MSTRG.74127"; transcript_id "MSTRG.74127.38"; exon_number "13";
chr16	StringTie	exon	89758577	89758705	1000	-	.	gene_id "MSTRG.74127"; transcript_id "MSTRG.74127.38"; exon_number "14";
chr16	StringTie	exon	89761949	89762022	1000	-	.	gene_id "MSTRG.74127"; transcript_id "MSTRG.74127.38"; exon_number "15";
chr16	StringTie	exon	89764890	89765066	1000	-	.	gene_id "MSTRG.74127"; transcript_id "MSTRG.74127.38"; exon_number "16";
chr16	StringTie	exon	89767141	89767237	1000	-	.	gene_id "MSTRG.74127"; transcript_id "MSTRG.74127.38"; exon_number "17";
chr16	StringTie	exon	89769837	89770024	1000	-	.	gene_id "MSTRG.74127"; transcript_id "MSTRG.74127.38"; exon_number "18";
chr16	StringTie	exon	89770166	89770462	1000	-	.	gene_id "MSTRG.74127"; transcript_id "MSTRG.74127.38"; exon_number "19";
chr16	StringTie	exon	89770564	89770634	1000	-	.	gene_id "MSTRG.74127"; transcript_id "MSTRG.74127.38"; exon_number "20";
chr16	StringTie	exon	89771678	89771814	1000	-	.	gene_id "MSTRG.74127"; transcript_id "MSTRG.74127.38"; exon_number "21";
chr16	StringTie	exon	89773271	89773384	1000	-	.	gene_id "MSTRG.74127"; transcript_id "MSTRG.74127.38"; exon_number "22";
chr16	StringTie	exon	89775742	89775815	1000	-	.	gene_id "MSTRG.74127"; transcript_id "MSTRG.74127.38"; exon_number "23";
chr16	StringTie	exon	89778801	89778850	1000	-	.	gene_id "MSTRG.74127"; transcript_id "MSTRG.74127.38"; exon_number "24";
chr16	StringTie	exon	89778943	89779003	1000	-	.	gene_id "MSTRG.74127"; transcript_id "MSTRG.74127.38"; exon_number "25";
chr16	StringTie	exon	89779869	89779957	1000	-	.	gene_id "MSTRG.74127"; transcript_id "MSTRG.74127.38"; exon_number "26";
chr16	StringTie	exon	89782859	89782918	1000	-	.	gene_id "MSTRG.74127"; transcript_id "MSTRG.74127.38"; exon_number "27";
chr16	StringTie	exon	89783007	89783102	1000	-	.	gene_id "MSTRG.74127"; transcript_id "MSTRG.74127.38"; exon_number "28";
chr16	StringTie	exon	89784854	89784964	1000	-	.	gene_id "MSTRG.74127"; transcript_id "MSTRG.74127.38"; exon_number "29";
chr16	StringTie	exon	89791403	89791536	1000	-	.	gene_id "MSTRG.74127"; transcript_id "MSTRG.74127.38"; exon_number "30";
chr16	StringTie	exon	89791927	89792068	1000	-	.	gene_id "MSTRG.74127"; transcript_id "MSTRG.74127.38"; exon_number "31";
chr16	StringTie	exon	89792471	89792547	1000	-	.	gene_id "MSTRG.74127"; transcript_id "MSTRG.74127.38"; exon_number "32";
chr16	StringTie	exon	89795906	89796018	1000	-	.	gene_id "MSTRG.74127"; transcript_id "MSTRG.74127.38"; exon_number "33";
chr16	StringTie	exon	89798951	89799079	1000	-	.	gene_id "MSTRG.74127"; transcript_id "MSTRG.74127.38"; exon_number "34";
chr16	StringTie	exon	89799166	89799232	1000	-	.	gene_id "MSTRG.74127"; transcript_id "MSTRG.74127.38"; exon_number "35";
chr16	StringTie	exon	89799605	89799638	1000	-	.	gene_id "MSTRG.74127"; transcript_id "MSTRG.74127.38"; exon_number "36";
chr16	StringTie	exon	89803259	89803341	1000	-	.	gene_id "MSTRG.74127"; transcript_id "MSTRG.74127.38"; exon_number "37";
chr16	StringTie	exon	89805280	89805392	1000	-	.	gene_id "MSTRG.74127"; transcript_id "MSTRG.74127.38"; exon_number "38";
chr16	StringTie	exon	89808294	89808367	1000	-	.	gene_id "MSTRG.74127"; transcript_id "MSTRG.74127.38"; exon_number "39";
chr16	StringTie	exon	89810929	89811071	1000	-	.	gene_id "MSTRG.74127"; transcript_id "MSTRG.74127.38"; exon_number "40";
chr16	StringTie	exon	89814520	89814613	1000	-	.	gene_id "MSTRG.74127"; transcript_id "MSTRG.74127.38"; exon_number "41";
chr16	StringTie	exon	89815877	89815986	1000	-	.	gene_id "MSTRG.74127"; transcript_id "MSTRG.74127.38"; exon_number "42";
chr16	StringTie	exon	89816537	89816657	1000	-	.	gene_id "MSTRG.74127"; transcript_id "MSTRG.74127.38"; exon_number "43";
chr16	StringTie	transcript	89733629	89816659	1000	-	.	gene_id "MSTRG.74127"; transcript_id "MSTRG.74127.39";
chr16	StringTie	exon	89733629	89738708	1000	-	.	gene_id "MSTRG.74127"; transcript_id "MSTRG.74127.39"; exon_number "1";
chr16	StringTie	exon	89738882	89738974	1000	-	.	gene_id "MSTRG.74127"; transcript_id "MSTRG.74127.39"; exon_number "2";
chr16	StringTie	exon	89739133	89739289	1000	-	.	gene_id "MSTRG.74127"; transcript_id "MSTRG.74127.39"; exon_number "3";
chr16	StringTie	exon	89739478	89739553	1000	-	.	gene_id "MSTRG.74127"; transcript_id "MSTRG.74127.39"; exon_number "4";
chr16	StringTie	exon	89739994	89740099	1000	-	.	gene_id "MSTRG.74127"; transcript_id "MSTRG.74127.39"; exon_number "5";
chr16	StringTie	exon	89740804	89740866	1000	-	.	gene_id "MSTRG.74127"; transcript_id "MSTRG.74127.39"; exon_number "6";
chr16	StringTie	exon	89742800	89742938	1000	-	.	gene_id "MSTRG.74127"; transcript_id "MSTRG.74127.39"; exon_number "7";
chr16	StringTie	exon	89744959	89745071	1000	-	.	gene_id "MSTRG.74127"; transcript_id "MSTRG.74127.39"; exon_number "8";
chr16	StringTie	exon	89746584	89746688	1000	-	.	gene_id "MSTRG.74127"; transcript_id "MSTRG.74127.39"; exon_number "9";
chr16	StringTie	exon	89746831	89746890	1000	-	.	gene_id "MSTRG.74127"; transcript_id "MSTRG.74127.39"; exon_number "10";
chr16	StringTie	exon	89748659	89748767	1000	-	.	gene_id "MSTRG.74127"; transcript_id "MSTRG.74127.39"; exon_number "11";
chr16	StringTie	exon	89749730	89749902	1000	-	.	gene_id "MSTRG.74127"; transcript_id "MSTRG.74127.39"; exon_number "12";
chr16	StringTie	exon	89752138	89752222	1000	-	.	gene_id "MSTRG.74127"; transcript_id "MSTRG.74127.39"; exon_number "13";
chr16	StringTie	exon	89758577	89758705	1000	-	.	gene_id "MSTRG.74127"; transcript_id "MSTRG.74127.39"; exon_number "14";
chr16	StringTie	exon	89761949	89762022	1000	-	.	gene_id "MSTRG.74127"; transcript_id "MSTRG.74127.39"; exon_number "15";
chr16	StringTie	exon	89764890	89765066	1000	-	.	gene_id "MSTRG.74127"; transcript_id "MSTRG.74127.39"; exon_number "16";
chr16	StringTie	exon	89767141	89767237	1000	-	.	gene_id "MSTRG.74127"; transcript_id "MSTRG.74127.39"; exon_number "17";
chr16	StringTie	exon	89769837	89770024	1000	-	.	gene_id "MSTRG.74127"; transcript_id "MSTRG.74127.39"; exon_number "18";
chr16	StringTie	exon	89770166	89770634	1000	-	.	gene_id "MSTRG.74127"; transcript_id "MSTRG.74127.39"; exon_number "19";
chr16	StringTie	exon	89771678	89771814	1000	-	.	gene_id "MSTRG.74127"; transcript_id "MSTRG.74127.39"; exon_number "20";
chr16	StringTie	exon	89773271	89773384	1000	-	.	gene_id "MSTRG.74127"; transcript_id "MSTRG.74127.39"; exon_number "21";
chr16	StringTie	exon	89775742	89775815	1000	-	.	gene_id "MSTRG.74127"; transcript_id "MSTRG.74127.39"; exon_number "22";
chr16	StringTie	exon	89778801	89778850	1000	-	.	gene_id "MSTRG.74127"; transcript_id "MSTRG.74127.39"; exon_number "23";
chr16	StringTie	exon	89778943	89779003	1000	-	.	gene_id "MSTRG.74127"; transcript_id "MSTRG.74127.39"; exon_number "24";
chr16	StringTie	exon	89779869	89779957	1000	-	.	gene_id "MSTRG.74127"; transcript_id "MSTRG.74127.39"; exon_number "25";
chr16	StringTie	exon	89782859	89782918	1000	-	.	gene_id "MSTRG.74127"; transcript_id "MSTRG.74127.39"; exon_number "26";
chr16	StringTie	exon	89783007	89783102	1000	-	.	gene_id "MSTRG.74127"; transcript_id "MSTRG.74127.39"; exon_number "27";
chr16	StringTie	exon	89784854	89784964	1000	-	.	gene_id "MSTRG.74127"; transcript_id "MSTRG.74127.39"; exon_number "28";
chr16	StringTie	exon	89791403	89791536	1000	-	.	gene_id "MSTRG.74127"; transcript_id "MSTRG.74127.39"; exon_number "29";
chr16	StringTie	exon	89791927	89792068	1000	-	.	gene_id "MSTRG.74127"; transcript_id "MSTRG.74127.39"; exon_number "30";
chr16	StringTie	exon	89792471	89792547	1000	-	.	gene_id "MSTRG.74127"; transcript_id "MSTRG.74127.39"; exon_number "31";
chr16	StringTie	exon	89795906	89796018	1000	-	.	gene_id "MSTRG.74127"; transcript_id "MSTRG.74127.39"; exon_number "32";
chr16	StringTie	exon	89798648	89799079	1000	-	.	gene_id "MSTRG.74127"; transcript_id "MSTRG.74127.39"; exon_number "33";
chr16	StringTie	exon	89799166	89799232	1000	-	.	gene_id "MSTRG.74127"; transcript_id "MSTRG.74127.39"; exon_number "34";
chr16	StringTie	exon	89799605	89799638	1000	-	.	gene_id "MSTRG.74127"; transcript_id "MSTRG.74127.39"; exon_number "35";
chr16	StringTie	exon	89803259	89803341	1000	-	.	gene_id "MSTRG.74127"; transcript_id "MSTRG.74127.39"; exon_number "36";
chr16	StringTie	exon	89805280	89805392	1000	-	.	gene_id "MSTRG.74127"; transcript_id "MSTRG.74127.39"; exon_number "37";
chr16	StringTie	exon	89808294	89808367	1000	-	.	gene_id "MSTRG.74127"; transcript_id "MSTRG.74127.39"; exon_number "38";
chr16	StringTie	exon	89810707	89810802	1000	-	.	gene_id "MSTRG.74127"; transcript_id "MSTRG.74127.39"; exon_number "39";
chr16	StringTie	exon	89810929	89811071	1000	-	.	gene_id "MSTRG.74127"; transcript_id "MSTRG.74127.39"; exon_number "40";
chr16	StringTie	exon	89814520	89814613	1000	-	.	gene_id "MSTRG.74127"; transcript_id "MSTRG.74127.39"; exon_number "41";
chr16	StringTie	exon	89815877	89816659	1000	-	.	gene_id "MSTRG.74127"; transcript_id "MSTRG.74127.39"; exon_number "42";
chr16	StringTie	transcript	89727053	89816658	1000	-	.	gene_id "MSTRG.74127"; transcript_id "MSTRG.74127.4";
chr16	StringTie	exon	89727053	89727350	1000	-	.	gene_id "MSTRG.74127"; transcript_id "MSTRG.74127.4"; exon_number "1";
chr16	StringTie	exon	89738243	89738708	1000	-	.	gene_id "MSTRG.74127"; transcript_id "MSTRG.74127.4"; exon_number "2";
chr16	StringTie	exon	89738882	89738974	1000	-	.	gene_id "MSTRG.74127"; transcript_id "MSTRG.74127.4"; exon_number "3";
chr16	StringTie	exon	89739133	89739289	1000	-	.	gene_id "MSTRG.74127"; transcript_id "MSTRG.74127.4"; exon_number "4";
chr16	StringTie	exon	89739478	89739553	1000	-	.	gene_id "MSTRG.74127"; transcript_id "MSTRG.74127.4"; exon_number "5";
chr16	StringTie	exon	89739994	89740099	1000	-	.	gene_id "MSTRG.74127"; transcript_id "MSTRG.74127.4"; exon_number "6";
chr16	StringTie	exon	89740804	89740866	1000	-	.	gene_id "MSTRG.74127"; transcript_id "MSTRG.74127.4"; exon_number "7";
chr16	StringTie	exon	89742800	89742938	1000	-	.	gene_id "MSTRG.74127"; transcript_id "MSTRG.74127.4"; exon_number "8";
chr16	StringTie	exon	89744959	89745071	1000	-	.	gene_id "MSTRG.74127"; transcript_id "MSTRG.74127.4"; exon_number "9";
chr16	StringTie	exon	89746584	89746688	1000	-	.	gene_id "MSTRG.74127"; transcript_id "MSTRG.74127.4"; exon_number "10";
chr16	StringTie	exon	89746831	89746890	1000	-	.	gene_id "MSTRG.74127"; transcript_id "MSTRG.74127.4"; exon_number "11";
chr16	StringTie	exon	89748659	89748767	1000	-	.	gene_id "MSTRG.74127"; transcript_id "MSTRG.74127.4"; exon_number "12";
chr16	StringTie	exon	89749730	89749902	1000	-	.	gene_id "MSTRG.74127"; transcript_id "MSTRG.74127.4"; exon_number "13";
chr16	StringTie	exon	89752138	89752222	1000	-	.	gene_id "MSTRG.74127"; transcript_id "MSTRG.74127.4"; exon_number "14";
chr16	StringTie	exon	89758577	89758705	1000	-	.	gene_id "MSTRG.74127"; transcript_id "MSTRG.74127.4"; exon_number "15";
chr16	StringTie	exon	89761949	89762022	1000	-	.	gene_id "MSTRG.74127"; transcript_id "MSTRG.74127.4"; exon_number "16";
chr16	StringTie	exon	89764890	89765066	1000	-	.	gene_id "MSTRG.74127"; transcript_id "MSTRG.74127.4"; exon_number "17";
chr16	StringTie	exon	89767141	89767237	1000	-	.	gene_id "MSTRG.74127"; transcript_id "MSTRG.74127.4"; exon_number "18";
chr16	StringTie	exon	89769837	89770024	1000	-	.	gene_id "MSTRG.74127"; transcript_id "MSTRG.74127.4"; exon_number "19";
chr16	StringTie	exon	89770166	89770259	1000	-	.	gene_id "MSTRG.74127"; transcript_id "MSTRG.74127.4"; exon_number "20";
chr16	StringTie	exon	89770564	89770634	1000	-	.	gene_id "MSTRG.74127"; transcript_id "MSTRG.74127.4"; exon_number "21";
chr16	StringTie	exon	89771678	89771814	1000	-	.	gene_id "MSTRG.74127"; transcript_id "MSTRG.74127.4"; exon_number "22";
chr16	StringTie	exon	89773271	89773384	1000	-	.	gene_id "MSTRG.74127"; transcript_id "MSTRG.74127.4"; exon_number "23";
chr16	StringTie	exon	89775742	89775815	1000	-	.	gene_id "MSTRG.74127"; transcript_id "MSTRG.74127.4"; exon_number "24";
chr16	StringTie	exon	89778801	89778850	1000	-	.	gene_id "MSTRG.74127"; transcript_id "MSTRG.74127.4"; exon_number "25";
chr16	StringTie	exon	89778943	89779003	1000	-	.	gene_id "MSTRG.74127"; transcript_id "MSTRG.74127.4"; exon_number "26";
chr16	StringTie	exon	89779869	89779957	1000	-	.	gene_id "MSTRG.74127"; transcript_id "MSTRG.74127.4"; exon_number "27";
chr16	StringTie	exon	89782859	89782918	1000	-	.	gene_id "MSTRG.74127"; transcript_id "MSTRG.74127.4"; exon_number "28";
chr16	StringTie	exon	89783007	89783102	1000	-	.	gene_id "MSTRG.74127"; transcript_id "MSTRG.74127.4"; exon_number "29";
chr16	StringTie	exon	89784854	89784964	1000	-	.	gene_id "MSTRG.74127"; transcript_id "MSTRG.74127.4"; exon_number "30";
chr16	StringTie	exon	89791403	89791536	1000	-	.	gene_id "MSTRG.74127"; transcript_id "MSTRG.74127.4"; exon_number "31";
chr16	StringTie	exon	89791927	89792068	1000	-	.	gene_id "MSTRG.74127"; transcript_id "MSTRG.74127.4"; exon_number "32";
chr16	StringTie	exon	89792471	89792547	1000	-	.	gene_id "MSTRG.74127"; transcript_id "MSTRG.74127.4"; exon_number "33";
chr16	StringTie	exon	89795906	89796018	1000	-	.	gene_id "MSTRG.74127"; transcript_id "MSTRG.74127.4"; exon_number "34";
chr16	StringTie	exon	89799166	89799232	1000	-	.	gene_id "MSTRG.74127"; transcript_id "MSTRG.74127.4"; exon_number "35";
chr16	StringTie	exon	89799605	89799638	1000	-	.	gene_id "MSTRG.74127"; transcript_id "MSTRG.74127.4"; exon_number "36";
chr16	StringTie	exon	89803259	89803341	1000	-	.	gene_id "MSTRG.74127"; transcript_id "MSTRG.74127.4"; exon_number "37";
chr16	StringTie	exon	89805280	89805392	1000	-	.	gene_id "MSTRG.74127"; transcript_id "MSTRG.74127.4"; exon_number "38";
chr16	StringTie	exon	89808294	89809291	1000	-	.	gene_id "MSTRG.74127"; transcript_id "MSTRG.74127.4"; exon_number "39";
chr16	StringTie	exon	89810707	89810799	1000	-	.	gene_id "MSTRG.74127"; transcript_id "MSTRG.74127.4"; exon_number "40";
chr16	StringTie	exon	89810929	89811071	1000	-	.	gene_id "MSTRG.74127"; transcript_id "MSTRG.74127.4"; exon_number "41";
chr16	StringTie	exon	89814520	89814613	1000	-	.	gene_id "MSTRG.74127"; transcript_id "MSTRG.74127.4"; exon_number "42";
chr16	StringTie	exon	89815877	89815986	1000	-	.	gene_id "MSTRG.74127"; transcript_id "MSTRG.74127.4"; exon_number "43";
chr16	StringTie	exon	89816537	89816658	1000	-	.	gene_id "MSTRG.74127"; transcript_id "MSTRG.74127.4"; exon_number "44";
chr16	StringTie	transcript	89733948	89816659	1000	-	.	gene_id "MSTRG.74127"; transcript_id "MSTRG.74127.40";
chr16	StringTie	exon	89733948	89733976	1000	-	.	gene_id "MSTRG.74127"; transcript_id "MSTRG.74127.40"; exon_number "1";
chr16	StringTie	exon	89735395	89738708	1000	-	.	gene_id "MSTRG.74127"; transcript_id "MSTRG.74127.40"; exon_number "2";
chr16	StringTie	exon	89738882	89738974	1000	-	.	gene_id "MSTRG.74127"; transcript_id "MSTRG.74127.40"; exon_number "3";
chr16	StringTie	exon	89739133	89739289	1000	-	.	gene_id "MSTRG.74127"; transcript_id "MSTRG.74127.40"; exon_number "4";
chr16	StringTie	exon	89739478	89739553	1000	-	.	gene_id "MSTRG.74127"; transcript_id "MSTRG.74127.40"; exon_number "5";
chr16	StringTie	exon	89739994	89740099	1000	-	.	gene_id "MSTRG.74127"; transcript_id "MSTRG.74127.40"; exon_number "6";
chr16	StringTie	exon	89740804	89740866	1000	-	.	gene_id "MSTRG.74127"; transcript_id "MSTRG.74127.40"; exon_number "7";
chr16	StringTie	exon	89742800	89742938	1000	-	.	gene_id "MSTRG.74127"; transcript_id "MSTRG.74127.40"; exon_number "8";
chr16	StringTie	exon	89744959	89745071	1000	-	.	gene_id "MSTRG.74127"; transcript_id "MSTRG.74127.40"; exon_number "9";
chr16	StringTie	exon	89746584	89746688	1000	-	.	gene_id "MSTRG.74127"; transcript_id "MSTRG.74127.40"; exon_number "10";
chr16	StringTie	exon	89746831	89746890	1000	-	.	gene_id "MSTRG.74127"; transcript_id "MSTRG.74127.40"; exon_number "11";
chr16	StringTie	exon	89748659	89748767	1000	-	.	gene_id "MSTRG.74127"; transcript_id "MSTRG.74127.40"; exon_number "12";
chr16	StringTie	exon	89749730	89749902	1000	-	.	gene_id "MSTRG.74127"; transcript_id "MSTRG.74127.40"; exon_number "13";
chr16	StringTie	exon	89752138	89752222	1000	-	.	gene_id "MSTRG.74127"; transcript_id "MSTRG.74127.40"; exon_number "14";
chr16	StringTie	exon	89758577	89758705	1000	-	.	gene_id "MSTRG.74127"; transcript_id "MSTRG.74127.40"; exon_number "15";
chr16	StringTie	exon	89761949	89762022	1000	-	.	gene_id "MSTRG.74127"; transcript_id "MSTRG.74127.40"; exon_number "16";
chr16	StringTie	exon	89762638	89762793	1000	-	.	gene_id "MSTRG.74127"; transcript_id "MSTRG.74127.40"; exon_number "17";
chr16	StringTie	exon	89764890	89765066	1000	-	.	gene_id "MSTRG.74127"; transcript_id "MSTRG.74127.40"; exon_number "18";
chr16	StringTie	exon	89767141	89767237	1000	-	.	gene_id "MSTRG.74127"; transcript_id "MSTRG.74127.40"; exon_number "19";
chr16	StringTie	exon	89769837	89770024	1000	-	.	gene_id "MSTRG.74127"; transcript_id "MSTRG.74127.40"; exon_number "20";
chr16	StringTie	exon	89770166	89770259	1000	-	.	gene_id "MSTRG.74127"; transcript_id "MSTRG.74127.40"; exon_number "21";
chr16	StringTie	exon	89770564	89770634	1000	-	.	gene_id "MSTRG.74127"; transcript_id "MSTRG.74127.40"; exon_number "22";
chr16	StringTie	exon	89771678	89771814	1000	-	.	gene_id "MSTRG.74127"; transcript_id "MSTRG.74127.40"; exon_number "23";
chr16	StringTie	exon	89773271	89773384	1000	-	.	gene_id "MSTRG.74127"; transcript_id "MSTRG.74127.40"; exon_number "24";
chr16	StringTie	exon	89775742	89775815	1000	-	.	gene_id "MSTRG.74127"; transcript_id "MSTRG.74127.40"; exon_number "25";
chr16	StringTie	exon	89778801	89778850	1000	-	.	gene_id "MSTRG.74127"; transcript_id "MSTRG.74127.40"; exon_number "26";
chr16	StringTie	exon	89778943	89779003	1000	-	.	gene_id "MSTRG.74127"; transcript_id "MSTRG.74127.40"; exon_number "27";
chr16	StringTie	exon	89779869	89779957	1000	-	.	gene_id "MSTRG.74127"; transcript_id "MSTRG.74127.40"; exon_number "28";
chr16	StringTie	exon	89782859	89782918	1000	-	.	gene_id "MSTRG.74127"; transcript_id "MSTRG.74127.40"; exon_number "29";
chr16	StringTie	exon	89783007	89783102	1000	-	.	gene_id "MSTRG.74127"; transcript_id "MSTRG.74127.40"; exon_number "30";
chr16	StringTie	exon	89784854	89784964	1000	-	.	gene_id "MSTRG.74127"; transcript_id "MSTRG.74127.40"; exon_number "31";
chr16	StringTie	exon	89791403	89791536	1000	-	.	gene_id "MSTRG.74127"; transcript_id "MSTRG.74127.40"; exon_number "32";
chr16	StringTie	exon	89791927	89792068	1000	-	.	gene_id "MSTRG.74127"; transcript_id "MSTRG.74127.40"; exon_number "33";
chr16	StringTie	exon	89792471	89792547	1000	-	.	gene_id "MSTRG.74127"; transcript_id "MSTRG.74127.40"; exon_number "34";
chr16	StringTie	exon	89795906	89796018	1000	-	.	gene_id "MSTRG.74127"; transcript_id "MSTRG.74127.40"; exon_number "35";
chr16	StringTie	exon	89798951	89799079	1000	-	.	gene_id "MSTRG.74127"; transcript_id "MSTRG.74127.40"; exon_number "36";
chr16	StringTie	exon	89799166	89799232	1000	-	.	gene_id "MSTRG.74127"; transcript_id "MSTRG.74127.40"; exon_number "37";
chr16	StringTie	exon	89799605	89799638	1000	-	.	gene_id "MSTRG.74127"; transcript_id "MSTRG.74127.40"; exon_number "38";
chr16	StringTie	exon	89803259	89803341	1000	-	.	gene_id "MSTRG.74127"; transcript_id "MSTRG.74127.40"; exon_number "39";
chr16	StringTie	exon	89805280	89805392	1000	-	.	gene_id "MSTRG.74127"; transcript_id "MSTRG.74127.40"; exon_number "40";
chr16	StringTie	exon	89808294	89810799	1000	-	.	gene_id "MSTRG.74127"; transcript_id "MSTRG.74127.40"; exon_number "41";
chr16	StringTie	exon	89810929	89811071	1000	-	.	gene_id "MSTRG.74127"; transcript_id "MSTRG.74127.40"; exon_number "42";
chr16	StringTie	exon	89814520	89814613	1000	-	.	gene_id "MSTRG.74127"; transcript_id "MSTRG.74127.40"; exon_number "43";
chr16	StringTie	exon	89815877	89815986	1000	-	.	gene_id "MSTRG.74127"; transcript_id "MSTRG.74127.40"; exon_number "44";
chr16	StringTie	exon	89816537	89816659	1000	-	.	gene_id "MSTRG.74127"; transcript_id "MSTRG.74127.40"; exon_number "45";
chr16	StringTie	transcript	89733950	89816687	1000	-	.	gene_id "MSTRG.74127"; transcript_id "MSTRG.74127.41";
chr16	StringTie	exon	89733950	89733972	1000	-	.	gene_id "MSTRG.74127"; transcript_id "MSTRG.74127.41"; exon_number "1";
chr16	StringTie	exon	89735395	89738708	1000	-	.	gene_id "MSTRG.74127"; transcript_id "MSTRG.74127.41"; exon_number "2";
chr16	StringTie	exon	89738882	89738974	1000	-	.	gene_id "MSTRG.74127"; transcript_id "MSTRG.74127.41"; exon_number "3";
chr16	StringTie	exon	89739133	89739289	1000	-	.	gene_id "MSTRG.74127"; transcript_id "MSTRG.74127.41"; exon_number "4";
chr16	StringTie	exon	89739478	89739553	1000	-	.	gene_id "MSTRG.74127"; transcript_id "MSTRG.74127.41"; exon_number "5";
chr16	StringTie	exon	89739994	89740099	1000	-	.	gene_id "MSTRG.74127"; transcript_id "MSTRG.74127.41"; exon_number "6";
chr16	StringTie	exon	89740804	89740866	1000	-	.	gene_id "MSTRG.74127"; transcript_id "MSTRG.74127.41"; exon_number "7";
chr16	StringTie	exon	89742800	89742938	1000	-	.	gene_id "MSTRG.74127"; transcript_id "MSTRG.74127.41"; exon_number "8";
chr16	StringTie	exon	89744959	89745071	1000	-	.	gene_id "MSTRG.74127"; transcript_id "MSTRG.74127.41"; exon_number "9";
chr16	StringTie	exon	89746584	89746688	1000	-	.	gene_id "MSTRG.74127"; transcript_id "MSTRG.74127.41"; exon_number "10";
chr16	StringTie	exon	89746831	89746890	1000	-	.	gene_id "MSTRG.74127"; transcript_id "MSTRG.74127.41"; exon_number "11";
chr16	StringTie	exon	89748659	89748767	1000	-	.	gene_id "MSTRG.74127"; transcript_id "MSTRG.74127.41"; exon_number "12";
chr16	StringTie	exon	89749730	89749902	1000	-	.	gene_id "MSTRG.74127"; transcript_id "MSTRG.74127.41"; exon_number "13";
chr16	StringTie	exon	89752138	89752222	1000	-	.	gene_id "MSTRG.74127"; transcript_id "MSTRG.74127.41"; exon_number "14";
chr16	StringTie	exon	89758577	89758705	1000	-	.	gene_id "MSTRG.74127"; transcript_id "MSTRG.74127.41"; exon_number "15";
chr16	StringTie	exon	89761949	89762022	1000	-	.	gene_id "MSTRG.74127"; transcript_id "MSTRG.74127.41"; exon_number "16";
chr16	StringTie	exon	89764890	89765066	1000	-	.	gene_id "MSTRG.74127"; transcript_id "MSTRG.74127.41"; exon_number "17";
chr16	StringTie	exon	89767141	89767237	1000	-	.	gene_id "MSTRG.74127"; transcript_id "MSTRG.74127.41"; exon_number "18";
chr16	StringTie	exon	89769837	89770024	1000	-	.	gene_id "MSTRG.74127"; transcript_id "MSTRG.74127.41"; exon_number "19";
chr16	StringTie	exon	89770166	89770462	1000	-	.	gene_id "MSTRG.74127"; transcript_id "MSTRG.74127.41"; exon_number "20";
chr16	StringTie	exon	89770564	89770634	1000	-	.	gene_id "MSTRG.74127"; transcript_id "MSTRG.74127.41"; exon_number "21";
chr16	StringTie	exon	89771678	89771814	1000	-	.	gene_id "MSTRG.74127"; transcript_id "MSTRG.74127.41"; exon_number "22";
chr16	StringTie	exon	89773271	89773384	1000	-	.	gene_id "MSTRG.74127"; transcript_id "MSTRG.74127.41"; exon_number "23";
chr16	StringTie	exon	89775742	89775815	1000	-	.	gene_id "MSTRG.74127"; transcript_id "MSTRG.74127.41"; exon_number "24";
chr16	StringTie	exon	89778801	89778850	1000	-	.	gene_id "MSTRG.74127"; transcript_id "MSTRG.74127.41"; exon_number "25";
chr16	StringTie	exon	89778943	89779003	1000	-	.	gene_id "MSTRG.74127"; transcript_id "MSTRG.74127.41"; exon_number "26";
chr16	StringTie	exon	89779869	89779957	1000	-	.	gene_id "MSTRG.74127"; transcript_id "MSTRG.74127.41"; exon_number "27";
chr16	StringTie	exon	89782859	89782918	1000	-	.	gene_id "MSTRG.74127"; transcript_id "MSTRG.74127.41"; exon_number "28";
chr16	StringTie	exon	89783007	89783102	1000	-	.	gene_id "MSTRG.74127"; transcript_id "MSTRG.74127.41"; exon_number "29";
chr16	StringTie	exon	89784854	89784964	1000	-	.	gene_id "MSTRG.74127"; transcript_id "MSTRG.74127.41"; exon_number "30";
chr16	StringTie	exon	89791403	89791536	1000	-	.	gene_id "MSTRG.74127"; transcript_id "MSTRG.74127.41"; exon_number "31";
chr16	StringTie	exon	89791927	89792068	1000	-	.	gene_id "MSTRG.74127"; transcript_id "MSTRG.74127.41"; exon_number "32";
chr16	StringTie	exon	89792471	89792547	1000	-	.	gene_id "MSTRG.74127"; transcript_id "MSTRG.74127.41"; exon_number "33";
chr16	StringTie	exon	89795906	89796018	1000	-	.	gene_id "MSTRG.74127"; transcript_id "MSTRG.74127.41"; exon_number "34";
chr16	StringTie	exon	89798951	89799079	1000	-	.	gene_id "MSTRG.74127"; transcript_id "MSTRG.74127.41"; exon_number "35";
chr16	StringTie	exon	89799166	89799232	1000	-	.	gene_id "MSTRG.74127"; transcript_id "MSTRG.74127.41"; exon_number "36";
chr16	StringTie	exon	89799605	89799638	1000	-	.	gene_id "MSTRG.74127"; transcript_id "MSTRG.74127.41"; exon_number "37";
chr16	StringTie	exon	89803259	89803341	1000	-	.	gene_id "MSTRG.74127"; transcript_id "MSTRG.74127.41"; exon_number "38";
chr16	StringTie	exon	89805280	89805392	1000	-	.	gene_id "MSTRG.74127"; transcript_id "MSTRG.74127.41"; exon_number "39";
chr16	StringTie	exon	89808294	89810802	1000	-	.	gene_id "MSTRG.74127"; transcript_id "MSTRG.74127.41"; exon_number "40";
chr16	StringTie	exon	89810929	89811071	1000	-	.	gene_id "MSTRG.74127"; transcript_id "MSTRG.74127.41"; exon_number "41";
chr16	StringTie	exon	89814520	89814613	1000	-	.	gene_id "MSTRG.74127"; transcript_id "MSTRG.74127.41"; exon_number "42";
chr16	StringTie	exon	89815877	89815986	1000	-	.	gene_id "MSTRG.74127"; transcript_id "MSTRG.74127.41"; exon_number "43";
chr16	StringTie	exon	89816537	89816687	1000	-	.	gene_id "MSTRG.74127"; transcript_id "MSTRG.74127.41"; exon_number "44";
chr16	StringTie	transcript	89733956	89816676	1000	-	.	gene_id "MSTRG.74127"; transcript_id "MSTRG.74127.42";
chr16	StringTie	exon	89733956	89733976	1000	-	.	gene_id "MSTRG.74127"; transcript_id "MSTRG.74127.42"; exon_number "1";
chr16	StringTie	exon	89735395	89738708	1000	-	.	gene_id "MSTRG.74127"; transcript_id "MSTRG.74127.42"; exon_number "2";
chr16	StringTie	exon	89738882	89738974	1000	-	.	gene_id "MSTRG.74127"; transcript_id "MSTRG.74127.42"; exon_number "3";
chr16	StringTie	exon	89739133	89739289	1000	-	.	gene_id "MSTRG.74127"; transcript_id "MSTRG.74127.42"; exon_number "4";
chr16	StringTie	exon	89739478	89739553	1000	-	.	gene_id "MSTRG.74127"; transcript_id "MSTRG.74127.42"; exon_number "5";
chr16	StringTie	exon	89739994	89740099	1000	-	.	gene_id "MSTRG.74127"; transcript_id "MSTRG.74127.42"; exon_number "6";
chr16	StringTie	exon	89740804	89740866	1000	-	.	gene_id "MSTRG.74127"; transcript_id "MSTRG.74127.42"; exon_number "7";
chr16	StringTie	exon	89742800	89742938	1000	-	.	gene_id "MSTRG.74127"; transcript_id "MSTRG.74127.42"; exon_number "8";
chr16	StringTie	exon	89744959	89745071	1000	-	.	gene_id "MSTRG.74127"; transcript_id "MSTRG.74127.42"; exon_number "9";
chr16	StringTie	exon	89746584	89746688	1000	-	.	gene_id "MSTRG.74127"; transcript_id "MSTRG.74127.42"; exon_number "10";
chr16	StringTie	exon	89746831	89746890	1000	-	.	gene_id "MSTRG.74127"; transcript_id "MSTRG.74127.42"; exon_number "11";
chr16	StringTie	exon	89748659	89748767	1000	-	.	gene_id "MSTRG.74127"; transcript_id "MSTRG.74127.42"; exon_number "12";
chr16	StringTie	exon	89749730	89749902	1000	-	.	gene_id "MSTRG.74127"; transcript_id "MSTRG.74127.42"; exon_number "13";
chr16	StringTie	exon	89752138	89752222	1000	-	.	gene_id "MSTRG.74127"; transcript_id "MSTRG.74127.42"; exon_number "14";
chr16	StringTie	exon	89758577	89758705	1000	-	.	gene_id "MSTRG.74127"; transcript_id "MSTRG.74127.42"; exon_number "15";
chr16	StringTie	exon	89761949	89762022	1000	-	.	gene_id "MSTRG.74127"; transcript_id "MSTRG.74127.42"; exon_number "16";
chr16	StringTie	exon	89764890	89765066	1000	-	.	gene_id "MSTRG.74127"; transcript_id "MSTRG.74127.42"; exon_number "17";
chr16	StringTie	exon	89767141	89767237	1000	-	.	gene_id "MSTRG.74127"; transcript_id "MSTRG.74127.42"; exon_number "18";
chr16	StringTie	exon	89769837	89770024	1000	-	.	gene_id "MSTRG.74127"; transcript_id "MSTRG.74127.42"; exon_number "19";
chr16	StringTie	exon	89770166	89770259	1000	-	.	gene_id "MSTRG.74127"; transcript_id "MSTRG.74127.42"; exon_number "20";
chr16	StringTie	exon	89770564	89770634	1000	-	.	gene_id "MSTRG.74127"; transcript_id "MSTRG.74127.42"; exon_number "21";
chr16	StringTie	exon	89771678	89771814	1000	-	.	gene_id "MSTRG.74127"; transcript_id "MSTRG.74127.42"; exon_number "22";
chr16	StringTie	exon	89773271	89773384	1000	-	.	gene_id "MSTRG.74127"; transcript_id "MSTRG.74127.42"; exon_number "23";
chr16	StringTie	exon	89775742	89775815	1000	-	.	gene_id "MSTRG.74127"; transcript_id "MSTRG.74127.42"; exon_number "24";
chr16	StringTie	exon	89778801	89778850	1000	-	.	gene_id "MSTRG.74127"; transcript_id "MSTRG.74127.42"; exon_number "25";
chr16	StringTie	exon	89778943	89779003	1000	-	.	gene_id "MSTRG.74127"; transcript_id "MSTRG.74127.42"; exon_number "26";
chr16	StringTie	exon	89779869	89779957	1000	-	.	gene_id "MSTRG.74127"; transcript_id "MSTRG.74127.42"; exon_number "27";
chr16	StringTie	exon	89782859	89782918	1000	-	.	gene_id "MSTRG.74127"; transcript_id "MSTRG.74127.42"; exon_number "28";
chr16	StringTie	exon	89783007	89783102	1000	-	.	gene_id "MSTRG.74127"; transcript_id "MSTRG.74127.42"; exon_number "29";
chr16	StringTie	exon	89784854	89784964	1000	-	.	gene_id "MSTRG.74127"; transcript_id "MSTRG.74127.42"; exon_number "30";
chr16	StringTie	exon	89791403	89791536	1000	-	.	gene_id "MSTRG.74127"; transcript_id "MSTRG.74127.42"; exon_number "31";
chr16	StringTie	exon	89791927	89792068	1000	-	.	gene_id "MSTRG.74127"; transcript_id "MSTRG.74127.42"; exon_number "32";
chr16	StringTie	exon	89792471	89792547	1000	-	.	gene_id "MSTRG.74127"; transcript_id "MSTRG.74127.42"; exon_number "33";
chr16	StringTie	exon	89795906	89796018	1000	-	.	gene_id "MSTRG.74127"; transcript_id "MSTRG.74127.42"; exon_number "34";
chr16	StringTie	exon	89799166	89799232	1000	-	.	gene_id "MSTRG.74127"; transcript_id "MSTRG.74127.42"; exon_number "35";
chr16	StringTie	exon	89799605	89799638	1000	-	.	gene_id "MSTRG.74127"; transcript_id "MSTRG.74127.42"; exon_number "36";
chr16	StringTie	exon	89803259	89803341	1000	-	.	gene_id "MSTRG.74127"; transcript_id "MSTRG.74127.42"; exon_number "37";
chr16	StringTie	exon	89805280	89805392	1000	-	.	gene_id "MSTRG.74127"; transcript_id "MSTRG.74127.42"; exon_number "38";
chr16	StringTie	exon	89808294	89808367	1000	-	.	gene_id "MSTRG.74127"; transcript_id "MSTRG.74127.42"; exon_number "39";
chr16	StringTie	exon	89810707	89810802	1000	-	.	gene_id "MSTRG.74127"; transcript_id "MSTRG.74127.42"; exon_number "40";
chr16	StringTie	exon	89810929	89811071	1000	-	.	gene_id "MSTRG.74127"; transcript_id "MSTRG.74127.42"; exon_number "41";
chr16	StringTie	exon	89814520	89814613	1000	-	.	gene_id "MSTRG.74127"; transcript_id "MSTRG.74127.42"; exon_number "42";
chr16	StringTie	exon	89815877	89815986	1000	-	.	gene_id "MSTRG.74127"; transcript_id "MSTRG.74127.42"; exon_number "43";
chr16	StringTie	exon	89816537	89816676	1000	-	.	gene_id "MSTRG.74127"; transcript_id "MSTRG.74127.42"; exon_number "44";
chr16	StringTie	transcript	89733973	89816657	1000	-	.	gene_id "MSTRG.74127"; transcript_id "MSTRG.74127.43";
chr16	StringTie	exon	89733973	89738708	1000	-	.	gene_id "MSTRG.74127"; transcript_id "MSTRG.74127.43"; exon_number "1";
chr16	StringTie	exon	89738882	89738974	1000	-	.	gene_id "MSTRG.74127"; transcript_id "MSTRG.74127.43"; exon_number "2";
chr16	StringTie	exon	89739133	89739289	1000	-	.	gene_id "MSTRG.74127"; transcript_id "MSTRG.74127.43"; exon_number "3";
chr16	StringTie	exon	89739478	89739553	1000	-	.	gene_id "MSTRG.74127"; transcript_id "MSTRG.74127.43"; exon_number "4";
chr16	StringTie	exon	89739994	89740099	1000	-	.	gene_id "MSTRG.74127"; transcript_id "MSTRG.74127.43"; exon_number "5";
chr16	StringTie	exon	89740804	89740866	1000	-	.	gene_id "MSTRG.74127"; transcript_id "MSTRG.74127.43"; exon_number "6";
chr16	StringTie	exon	89742800	89742938	1000	-	.	gene_id "MSTRG.74127"; transcript_id "MSTRG.74127.43"; exon_number "7";
chr16	StringTie	exon	89744959	89745071	1000	-	.	gene_id "MSTRG.74127"; transcript_id "MSTRG.74127.43"; exon_number "8";
chr16	StringTie	exon	89746584	89746688	1000	-	.	gene_id "MSTRG.74127"; transcript_id "MSTRG.74127.43"; exon_number "9";
chr16	StringTie	exon	89746831	89746890	1000	-	.	gene_id "MSTRG.74127"; transcript_id "MSTRG.74127.43"; exon_number "10";
chr16	StringTie	exon	89748659	89748767	1000	-	.	gene_id "MSTRG.74127"; transcript_id "MSTRG.74127.43"; exon_number "11";
chr16	StringTie	exon	89749730	89749902	1000	-	.	gene_id "MSTRG.74127"; transcript_id "MSTRG.74127.43"; exon_number "12";
chr16	StringTie	exon	89752138	89752222	1000	-	.	gene_id "MSTRG.74127"; transcript_id "MSTRG.74127.43"; exon_number "13";
chr16	StringTie	exon	89758577	89758705	1000	-	.	gene_id "MSTRG.74127"; transcript_id "MSTRG.74127.43"; exon_number "14";
chr16	StringTie	exon	89761949	89762022	1000	-	.	gene_id "MSTRG.74127"; transcript_id "MSTRG.74127.43"; exon_number "15";
chr16	StringTie	exon	89764890	89765066	1000	-	.	gene_id "MSTRG.74127"; transcript_id "MSTRG.74127.43"; exon_number "16";
chr16	StringTie	exon	89767141	89767237	1000	-	.	gene_id "MSTRG.74127"; transcript_id "MSTRG.74127.43"; exon_number "17";
chr16	StringTie	exon	89769837	89770024	1000	-	.	gene_id "MSTRG.74127"; transcript_id "MSTRG.74127.43"; exon_number "18";
chr16	StringTie	exon	89770166	89770634	1000	-	.	gene_id "MSTRG.74127"; transcript_id "MSTRG.74127.43"; exon_number "19";
chr16	StringTie	exon	89771678	89771814	1000	-	.	gene_id "MSTRG.74127"; transcript_id "MSTRG.74127.43"; exon_number "20";
chr16	StringTie	exon	89773271	89773384	1000	-	.	gene_id "MSTRG.74127"; transcript_id "MSTRG.74127.43"; exon_number "21";
chr16	StringTie	exon	89775742	89775815	1000	-	.	gene_id "MSTRG.74127"; transcript_id "MSTRG.74127.43"; exon_number "22";
chr16	StringTie	exon	89778801	89778850	1000	-	.	gene_id "MSTRG.74127"; transcript_id "MSTRG.74127.43"; exon_number "23";
chr16	StringTie	exon	89778943	89779003	1000	-	.	gene_id "MSTRG.74127"; transcript_id "MSTRG.74127.43"; exon_number "24";
chr16	StringTie	exon	89779869	89779957	1000	-	.	gene_id "MSTRG.74127"; transcript_id "MSTRG.74127.43"; exon_number "25";
chr16	StringTie	exon	89782859	89782918	1000	-	.	gene_id "MSTRG.74127"; transcript_id "MSTRG.74127.43"; exon_number "26";
chr16	StringTie	exon	89783007	89783102	1000	-	.	gene_id "MSTRG.74127"; transcript_id "MSTRG.74127.43"; exon_number "27";
chr16	StringTie	exon	89784854	89784964	1000	-	.	gene_id "MSTRG.74127"; transcript_id "MSTRG.74127.43"; exon_number "28";
chr16	StringTie	exon	89791403	89791536	1000	-	.	gene_id "MSTRG.74127"; transcript_id "MSTRG.74127.43"; exon_number "29";
chr16	StringTie	exon	89791927	89792068	1000	-	.	gene_id "MSTRG.74127"; transcript_id "MSTRG.74127.43"; exon_number "30";
chr16	StringTie	exon	89792471	89792547	1000	-	.	gene_id "MSTRG.74127"; transcript_id "MSTRG.74127.43"; exon_number "31";
chr16	StringTie	exon	89795906	89796018	1000	-	.	gene_id "MSTRG.74127"; transcript_id "MSTRG.74127.43"; exon_number "32";
chr16	StringTie	exon	89798951	89799079	1000	-	.	gene_id "MSTRG.74127"; transcript_id "MSTRG.74127.43"; exon_number "33";
chr16	StringTie	exon	89799166	89799232	1000	-	.	gene_id "MSTRG.74127"; transcript_id "MSTRG.74127.43"; exon_number "34";
chr16	StringTie	exon	89799605	89799638	1000	-	.	gene_id "MSTRG.74127"; transcript_id "MSTRG.74127.43"; exon_number "35";
chr16	StringTie	exon	89803259	89803341	1000	-	.	gene_id "MSTRG.74127"; transcript_id "MSTRG.74127.43"; exon_number "36";
chr16	StringTie	exon	89805280	89805392	1000	-	.	gene_id "MSTRG.74127"; transcript_id "MSTRG.74127.43"; exon_number "37";
chr16	StringTie	exon	89808294	89808367	1000	-	.	gene_id "MSTRG.74127"; transcript_id "MSTRG.74127.43"; exon_number "38";
chr16	StringTie	exon	89810929	89811071	1000	-	.	gene_id "MSTRG.74127"; transcript_id "MSTRG.74127.43"; exon_number "39";
chr16	StringTie	exon	89814520	89814613	1000	-	.	gene_id "MSTRG.74127"; transcript_id "MSTRG.74127.43"; exon_number "40";
chr16	StringTie	exon	89815877	89815986	1000	-	.	gene_id "MSTRG.74127"; transcript_id "MSTRG.74127.43"; exon_number "41";
chr16	StringTie	exon	89816537	89816657	1000	-	.	gene_id "MSTRG.74127"; transcript_id "MSTRG.74127.43"; exon_number "42";
chr16	StringTie	transcript	89733989	89816621	1000	-	.	gene_id "MSTRG.74127"; transcript_id "MSTRG.74127.44";
chr16	StringTie	exon	89733989	89738708	1000	-	.	gene_id "MSTRG.74127"; transcript_id "MSTRG.74127.44"; exon_number "1";
chr16	StringTie	exon	89738882	89738974	1000	-	.	gene_id "MSTRG.74127"; transcript_id "MSTRG.74127.44"; exon_number "2";
chr16	StringTie	exon	89739133	89739289	1000	-	.	gene_id "MSTRG.74127"; transcript_id "MSTRG.74127.44"; exon_number "3";
chr16	StringTie	exon	89739478	89739553	1000	-	.	gene_id "MSTRG.74127"; transcript_id "MSTRG.74127.44"; exon_number "4";
chr16	StringTie	exon	89739994	89740099	1000	-	.	gene_id "MSTRG.74127"; transcript_id "MSTRG.74127.44"; exon_number "5";
chr16	StringTie	exon	89740804	89740866	1000	-	.	gene_id "MSTRG.74127"; transcript_id "MSTRG.74127.44"; exon_number "6";
chr16	StringTie	exon	89742800	89742938	1000	-	.	gene_id "MSTRG.74127"; transcript_id "MSTRG.74127.44"; exon_number "7";
chr16	StringTie	exon	89744959	89745071	1000	-	.	gene_id "MSTRG.74127"; transcript_id "MSTRG.74127.44"; exon_number "8";
chr16	StringTie	exon	89746584	89746688	1000	-	.	gene_id "MSTRG.74127"; transcript_id "MSTRG.74127.44"; exon_number "9";
chr16	StringTie	exon	89746831	89746890	1000	-	.	gene_id "MSTRG.74127"; transcript_id "MSTRG.74127.44"; exon_number "10";
chr16	StringTie	exon	89748659	89748767	1000	-	.	gene_id "MSTRG.74127"; transcript_id "MSTRG.74127.44"; exon_number "11";
chr16	StringTie	exon	89749730	89749902	1000	-	.	gene_id "MSTRG.74127"; transcript_id "MSTRG.74127.44"; exon_number "12";
chr16	StringTie	exon	89752138	89752222	1000	-	.	gene_id "MSTRG.74127"; transcript_id "MSTRG.74127.44"; exon_number "13";
chr16	StringTie	exon	89758577	89758705	1000	-	.	gene_id "MSTRG.74127"; transcript_id "MSTRG.74127.44"; exon_number "14";
chr16	StringTie	exon	89761949	89762022	1000	-	.	gene_id "MSTRG.74127"; transcript_id "MSTRG.74127.44"; exon_number "15";
chr16	StringTie	exon	89762638	89762793	1000	-	.	gene_id "MSTRG.74127"; transcript_id "MSTRG.74127.44"; exon_number "16";
chr16	StringTie	exon	89764890	89765066	1000	-	.	gene_id "MSTRG.74127"; transcript_id "MSTRG.74127.44"; exon_number "17";
chr16	StringTie	exon	89767141	89767237	1000	-	.	gene_id "MSTRG.74127"; transcript_id "MSTRG.74127.44"; exon_number "18";
chr16	StringTie	exon	89769837	89770024	1000	-	.	gene_id "MSTRG.74127"; transcript_id "MSTRG.74127.44"; exon_number "19";
chr16	StringTie	exon	89770166	89770259	1000	-	.	gene_id "MSTRG.74127"; transcript_id "MSTRG.74127.44"; exon_number "20";
chr16	StringTie	exon	89770564	89770634	1000	-	.	gene_id "MSTRG.74127"; transcript_id "MSTRG.74127.44"; exon_number "21";
chr16	StringTie	exon	89771678	89771814	1000	-	.	gene_id "MSTRG.74127"; transcript_id "MSTRG.74127.44"; exon_number "22";
chr16	StringTie	exon	89773271	89773384	1000	-	.	gene_id "MSTRG.74127"; transcript_id "MSTRG.74127.44"; exon_number "23";
chr16	StringTie	exon	89775742	89775815	1000	-	.	gene_id "MSTRG.74127"; transcript_id "MSTRG.74127.44"; exon_number "24";
chr16	StringTie	exon	89778801	89778850	1000	-	.	gene_id "MSTRG.74127"; transcript_id "MSTRG.74127.44"; exon_number "25";
chr16	StringTie	exon	89778943	89779003	1000	-	.	gene_id "MSTRG.74127"; transcript_id "MSTRG.74127.44"; exon_number "26";
chr16	StringTie	exon	89779869	89779957	1000	-	.	gene_id "MSTRG.74127"; transcript_id "MSTRG.74127.44"; exon_number "27";
chr16	StringTie	exon	89782859	89782918	1000	-	.	gene_id "MSTRG.74127"; transcript_id "MSTRG.74127.44"; exon_number "28";
chr16	StringTie	exon	89783007	89783102	1000	-	.	gene_id "MSTRG.74127"; transcript_id "MSTRG.74127.44"; exon_number "29";
chr16	StringTie	exon	89784854	89784964	1000	-	.	gene_id "MSTRG.74127"; transcript_id "MSTRG.74127.44"; exon_number "30";
chr16	StringTie	exon	89791403	89791536	1000	-	.	gene_id "MSTRG.74127"; transcript_id "MSTRG.74127.44"; exon_number "31";
chr16	StringTie	exon	89791927	89792068	1000	-	.	gene_id "MSTRG.74127"; transcript_id "MSTRG.74127.44"; exon_number "32";
chr16	StringTie	exon	89792471	89792547	1000	-	.	gene_id "MSTRG.74127"; transcript_id "MSTRG.74127.44"; exon_number "33";
chr16	StringTie	exon	89795906	89796018	1000	-	.	gene_id "MSTRG.74127"; transcript_id "MSTRG.74127.44"; exon_number "34";
chr16	StringTie	exon	89799166	89799232	1000	-	.	gene_id "MSTRG.74127"; transcript_id "MSTRG.74127.44"; exon_number "35";
chr16	StringTie	exon	89799605	89799638	1000	-	.	gene_id "MSTRG.74127"; transcript_id "MSTRG.74127.44"; exon_number "36";
chr16	StringTie	exon	89803259	89803341	1000	-	.	gene_id "MSTRG.74127"; transcript_id "MSTRG.74127.44"; exon_number "37";
chr16	StringTie	exon	89805280	89805392	1000	-	.	gene_id "MSTRG.74127"; transcript_id "MSTRG.74127.44"; exon_number "38";
chr16	StringTie	exon	89808294	89808367	1000	-	.	gene_id "MSTRG.74127"; transcript_id "MSTRG.74127.44"; exon_number "39";
chr16	StringTie	exon	89810707	89810802	1000	-	.	gene_id "MSTRG.74127"; transcript_id "MSTRG.74127.44"; exon_number "40";
chr16	StringTie	exon	89810929	89811057	1000	-	.	gene_id "MSTRG.74127"; transcript_id "MSTRG.74127.44"; exon_number "41";
chr16	StringTie	exon	89814520	89814613	1000	-	.	gene_id "MSTRG.74127"; transcript_id "MSTRG.74127.44"; exon_number "42";
chr16	StringTie	exon	89815877	89815986	1000	-	.	gene_id "MSTRG.74127"; transcript_id "MSTRG.74127.44"; exon_number "43";
chr16	StringTie	exon	89816537	89816621	1000	-	.	gene_id "MSTRG.74127"; transcript_id "MSTRG.74127.44"; exon_number "44";
chr16	StringTie	transcript	89734003	89816638	1000	-	.	gene_id "MSTRG.74127"; transcript_id "MSTRG.74127.45";
chr16	StringTie	exon	89734003	89738708	1000	-	.	gene_id "MSTRG.74127"; transcript_id "MSTRG.74127.45"; exon_number "1";
chr16	StringTie	exon	89738882	89738974	1000	-	.	gene_id "MSTRG.74127"; transcript_id "MSTRG.74127.45"; exon_number "2";
chr16	StringTie	exon	89739133	89739289	1000	-	.	gene_id "MSTRG.74127"; transcript_id "MSTRG.74127.45"; exon_number "3";
chr16	StringTie	exon	89739478	89739553	1000	-	.	gene_id "MSTRG.74127"; transcript_id "MSTRG.74127.45"; exon_number "4";
chr16	StringTie	exon	89739994	89740099	1000	-	.	gene_id "MSTRG.74127"; transcript_id "MSTRG.74127.45"; exon_number "5";
chr16	StringTie	exon	89740804	89740866	1000	-	.	gene_id "MSTRG.74127"; transcript_id "MSTRG.74127.45"; exon_number "6";
chr16	StringTie	exon	89742800	89742938	1000	-	.	gene_id "MSTRG.74127"; transcript_id "MSTRG.74127.45"; exon_number "7";
chr16	StringTie	exon	89744959	89745071	1000	-	.	gene_id "MSTRG.74127"; transcript_id "MSTRG.74127.45"; exon_number "8";
chr16	StringTie	exon	89746584	89746688	1000	-	.	gene_id "MSTRG.74127"; transcript_id "MSTRG.74127.45"; exon_number "9";
chr16	StringTie	exon	89746831	89746890	1000	-	.	gene_id "MSTRG.74127"; transcript_id "MSTRG.74127.45"; exon_number "10";
chr16	StringTie	exon	89748659	89748767	1000	-	.	gene_id "MSTRG.74127"; transcript_id "MSTRG.74127.45"; exon_number "11";
chr16	StringTie	exon	89749730	89749902	1000	-	.	gene_id "MSTRG.74127"; transcript_id "MSTRG.74127.45"; exon_number "12";
chr16	StringTie	exon	89752138	89752222	1000	-	.	gene_id "MSTRG.74127"; transcript_id "MSTRG.74127.45"; exon_number "13";
chr16	StringTie	exon	89758577	89758705	1000	-	.	gene_id "MSTRG.74127"; transcript_id "MSTRG.74127.45"; exon_number "14";
chr16	StringTie	exon	89761949	89762022	1000	-	.	gene_id "MSTRG.74127"; transcript_id "MSTRG.74127.45"; exon_number "15";
chr16	StringTie	exon	89764890	89765066	1000	-	.	gene_id "MSTRG.74127"; transcript_id "MSTRG.74127.45"; exon_number "16";
chr16	StringTie	exon	89767141	89767237	1000	-	.	gene_id "MSTRG.74127"; transcript_id "MSTRG.74127.45"; exon_number "17";
chr16	StringTie	exon	89769837	89770024	1000	-	.	gene_id "MSTRG.74127"; transcript_id "MSTRG.74127.45"; exon_number "18";
chr16	StringTie	exon	89770166	89770259	1000	-	.	gene_id "MSTRG.74127"; transcript_id "MSTRG.74127.45"; exon_number "19";
chr16	StringTie	exon	89770564	89770634	1000	-	.	gene_id "MSTRG.74127"; transcript_id "MSTRG.74127.45"; exon_number "20";
chr16	StringTie	exon	89771678	89771814	1000	-	.	gene_id "MSTRG.74127"; transcript_id "MSTRG.74127.45"; exon_number "21";
chr16	StringTie	exon	89773271	89773384	1000	-	.	gene_id "MSTRG.74127"; transcript_id "MSTRG.74127.45"; exon_number "22";
chr16	StringTie	exon	89775742	89775815	1000	-	.	gene_id "MSTRG.74127"; transcript_id "MSTRG.74127.45"; exon_number "23";
chr16	StringTie	exon	89778801	89778850	1000	-	.	gene_id "MSTRG.74127"; transcript_id "MSTRG.74127.45"; exon_number "24";
chr16	StringTie	exon	89778943	89779003	1000	-	.	gene_id "MSTRG.74127"; transcript_id "MSTRG.74127.45"; exon_number "25";
chr16	StringTie	exon	89779869	89779957	1000	-	.	gene_id "MSTRG.74127"; transcript_id "MSTRG.74127.45"; exon_number "26";
chr16	StringTie	exon	89782859	89782918	1000	-	.	gene_id "MSTRG.74127"; transcript_id "MSTRG.74127.45"; exon_number "27";
chr16	StringTie	exon	89783007	89783102	1000	-	.	gene_id "MSTRG.74127"; transcript_id "MSTRG.74127.45"; exon_number "28";
chr16	StringTie	exon	89784854	89784964	1000	-	.	gene_id "MSTRG.74127"; transcript_id "MSTRG.74127.45"; exon_number "29";
chr16	StringTie	exon	89791403	89791536	1000	-	.	gene_id "MSTRG.74127"; transcript_id "MSTRG.74127.45"; exon_number "30";
chr16	StringTie	exon	89791927	89792068	1000	-	.	gene_id "MSTRG.74127"; transcript_id "MSTRG.74127.45"; exon_number "31";
chr16	StringTie	exon	89792471	89792547	1000	-	.	gene_id "MSTRG.74127"; transcript_id "MSTRG.74127.45"; exon_number "32";
chr16	StringTie	exon	89795906	89796018	1000	-	.	gene_id "MSTRG.74127"; transcript_id "MSTRG.74127.45"; exon_number "33";
chr16	StringTie	exon	89798951	89799068	1000	-	.	gene_id "MSTRG.74127"; transcript_id "MSTRG.74127.45"; exon_number "34";
chr16	StringTie	exon	89799166	89799232	1000	-	.	gene_id "MSTRG.74127"; transcript_id "MSTRG.74127.45"; exon_number "35";
chr16	StringTie	exon	89799605	89799638	1000	-	.	gene_id "MSTRG.74127"; transcript_id "MSTRG.74127.45"; exon_number "36";
chr16	StringTie	exon	89803259	89803341	1000	-	.	gene_id "MSTRG.74127"; transcript_id "MSTRG.74127.45"; exon_number "37";
chr16	StringTie	exon	89805280	89805392	1000	-	.	gene_id "MSTRG.74127"; transcript_id "MSTRG.74127.45"; exon_number "38";
chr16	StringTie	exon	89808294	89808367	1000	-	.	gene_id "MSTRG.74127"; transcript_id "MSTRG.74127.45"; exon_number "39";
chr16	StringTie	exon	89810707	89810799	1000	-	.	gene_id "MSTRG.74127"; transcript_id "MSTRG.74127.45"; exon_number "40";
chr16	StringTie	exon	89810929	89811071	1000	-	.	gene_id "MSTRG.74127"; transcript_id "MSTRG.74127.45"; exon_number "41";
chr16	StringTie	exon	89814520	89814613	1000	-	.	gene_id "MSTRG.74127"; transcript_id "MSTRG.74127.45"; exon_number "42";
chr16	StringTie	exon	89815877	89815986	1000	-	.	gene_id "MSTRG.74127"; transcript_id "MSTRG.74127.45"; exon_number "43";
chr16	StringTie	exon	89816537	89816638	1000	-	.	gene_id "MSTRG.74127"; transcript_id "MSTRG.74127.45"; exon_number "44";
chr16	StringTie	transcript	89734035	89815986	1000	-	.	gene_id "MSTRG.74127"; transcript_id "MSTRG.74127.46";
chr16	StringTie	exon	89734035	89738708	1000	-	.	gene_id "MSTRG.74127"; transcript_id "MSTRG.74127.46"; exon_number "1";
chr16	StringTie	exon	89738882	89738974	1000	-	.	gene_id "MSTRG.74127"; transcript_id "MSTRG.74127.46"; exon_number "2";
chr16	StringTie	exon	89739133	89739289	1000	-	.	gene_id "MSTRG.74127"; transcript_id "MSTRG.74127.46"; exon_number "3";
chr16	StringTie	exon	89739478	89739553	1000	-	.	gene_id "MSTRG.74127"; transcript_id "MSTRG.74127.46"; exon_number "4";
chr16	StringTie	exon	89739994	89740099	1000	-	.	gene_id "MSTRG.74127"; transcript_id "MSTRG.74127.46"; exon_number "5";
chr16	StringTie	exon	89740804	89740866	1000	-	.	gene_id "MSTRG.74127"; transcript_id "MSTRG.74127.46"; exon_number "6";
chr16	StringTie	exon	89742800	89742938	1000	-	.	gene_id "MSTRG.74127"; transcript_id "MSTRG.74127.46"; exon_number "7";
chr16	StringTie	exon	89744959	89745071	1000	-	.	gene_id "MSTRG.74127"; transcript_id "MSTRG.74127.46"; exon_number "8";
chr16	StringTie	exon	89746584	89746688	1000	-	.	gene_id "MSTRG.74127"; transcript_id "MSTRG.74127.46"; exon_number "9";
chr16	StringTie	exon	89746831	89746890	1000	-	.	gene_id "MSTRG.74127"; transcript_id "MSTRG.74127.46"; exon_number "10";
chr16	StringTie	exon	89748659	89748767	1000	-	.	gene_id "MSTRG.74127"; transcript_id "MSTRG.74127.46"; exon_number "11";
chr16	StringTie	exon	89749730	89749902	1000	-	.	gene_id "MSTRG.74127"; transcript_id "MSTRG.74127.46"; exon_number "12";
chr16	StringTie	exon	89752138	89752222	1000	-	.	gene_id "MSTRG.74127"; transcript_id "MSTRG.74127.46"; exon_number "13";
chr16	StringTie	exon	89758577	89758705	1000	-	.	gene_id "MSTRG.74127"; transcript_id "MSTRG.74127.46"; exon_number "14";
chr16	StringTie	exon	89761949	89762022	1000	-	.	gene_id "MSTRG.74127"; transcript_id "MSTRG.74127.46"; exon_number "15";
chr16	StringTie	exon	89764890	89765066	1000	-	.	gene_id "MSTRG.74127"; transcript_id "MSTRG.74127.46"; exon_number "16";
chr16	StringTie	exon	89767141	89767237	1000	-	.	gene_id "MSTRG.74127"; transcript_id "MSTRG.74127.46"; exon_number "17";
chr16	StringTie	exon	89769837	89770024	1000	-	.	gene_id "MSTRG.74127"; transcript_id "MSTRG.74127.46"; exon_number "18";
chr16	StringTie	exon	89770166	89770259	1000	-	.	gene_id "MSTRG.74127"; transcript_id "MSTRG.74127.46"; exon_number "19";
chr16	StringTie	exon	89770564	89770634	1000	-	.	gene_id "MSTRG.74127"; transcript_id "MSTRG.74127.46"; exon_number "20";
chr16	StringTie	exon	89771678	89771814	1000	-	.	gene_id "MSTRG.74127"; transcript_id "MSTRG.74127.46"; exon_number "21";
chr16	StringTie	exon	89773271	89773384	1000	-	.	gene_id "MSTRG.74127"; transcript_id "MSTRG.74127.46"; exon_number "22";
chr16	StringTie	exon	89775742	89775815	1000	-	.	gene_id "MSTRG.74127"; transcript_id "MSTRG.74127.46"; exon_number "23";
chr16	StringTie	exon	89778801	89778850	1000	-	.	gene_id "MSTRG.74127"; transcript_id "MSTRG.74127.46"; exon_number "24";
chr16	StringTie	exon	89778943	89779003	1000	-	.	gene_id "MSTRG.74127"; transcript_id "MSTRG.74127.46"; exon_number "25";
chr16	StringTie	exon	89779869	89779957	1000	-	.	gene_id "MSTRG.74127"; transcript_id "MSTRG.74127.46"; exon_number "26";
chr16	StringTie	exon	89782859	89782918	1000	-	.	gene_id "MSTRG.74127"; transcript_id "MSTRG.74127.46"; exon_number "27";
chr16	StringTie	exon	89783007	89783102	1000	-	.	gene_id "MSTRG.74127"; transcript_id "MSTRG.74127.46"; exon_number "28";
chr16	StringTie	exon	89784854	89784964	1000	-	.	gene_id "MSTRG.74127"; transcript_id "MSTRG.74127.46"; exon_number "29";
chr16	StringTie	exon	89791403	89791536	1000	-	.	gene_id "MSTRG.74127"; transcript_id "MSTRG.74127.46"; exon_number "30";
chr16	StringTie	exon	89791927	89792068	1000	-	.	gene_id "MSTRG.74127"; transcript_id "MSTRG.74127.46"; exon_number "31";
chr16	StringTie	exon	89792471	89792547	1000	-	.	gene_id "MSTRG.74127"; transcript_id "MSTRG.74127.46"; exon_number "32";
chr16	StringTie	exon	89799166	89799232	1000	-	.	gene_id "MSTRG.74127"; transcript_id "MSTRG.74127.46"; exon_number "33";
chr16	StringTie	exon	89799605	89799638	1000	-	.	gene_id "MSTRG.74127"; transcript_id "MSTRG.74127.46"; exon_number "34";
chr16	StringTie	exon	89803259	89803341	1000	-	.	gene_id "MSTRG.74127"; transcript_id "MSTRG.74127.46"; exon_number "35";
chr16	StringTie	exon	89805280	89805392	1000	-	.	gene_id "MSTRG.74127"; transcript_id "MSTRG.74127.46"; exon_number "36";
chr16	StringTie	exon	89808294	89808365	1000	-	.	gene_id "MSTRG.74127"; transcript_id "MSTRG.74127.46"; exon_number "37";
chr16	StringTie	exon	89810707	89810802	1000	-	.	gene_id "MSTRG.74127"; transcript_id "MSTRG.74127.46"; exon_number "38";
chr16	StringTie	exon	89810929	89811071	1000	-	.	gene_id "MSTRG.74127"; transcript_id "MSTRG.74127.46"; exon_number "39";
chr16	StringTie	exon	89814520	89814613	1000	-	.	gene_id "MSTRG.74127"; transcript_id "MSTRG.74127.46"; exon_number "40";
chr16	StringTie	exon	89815877	89815986	1000	-	.	gene_id "MSTRG.74127"; transcript_id "MSTRG.74127.46"; exon_number "41";
chr16	StringTie	transcript	89734035	89816672	1000	-	.	gene_id "MSTRG.74127"; transcript_id "MSTRG.74127.47";
chr16	StringTie	exon	89734035	89738708	1000	-	.	gene_id "MSTRG.74127"; transcript_id "MSTRG.74127.47"; exon_number "1";
chr16	StringTie	exon	89738882	89738974	1000	-	.	gene_id "MSTRG.74127"; transcript_id "MSTRG.74127.47"; exon_number "2";
chr16	StringTie	exon	89739133	89739289	1000	-	.	gene_id "MSTRG.74127"; transcript_id "MSTRG.74127.47"; exon_number "3";
chr16	StringTie	exon	89739478	89739553	1000	-	.	gene_id "MSTRG.74127"; transcript_id "MSTRG.74127.47"; exon_number "4";
chr16	StringTie	exon	89739994	89740099	1000	-	.	gene_id "MSTRG.74127"; transcript_id "MSTRG.74127.47"; exon_number "5";
chr16	StringTie	exon	89740804	89740866	1000	-	.	gene_id "MSTRG.74127"; transcript_id "MSTRG.74127.47"; exon_number "6";
chr16	StringTie	exon	89742800	89742938	1000	-	.	gene_id "MSTRG.74127"; transcript_id "MSTRG.74127.47"; exon_number "7";
chr16	StringTie	exon	89744959	89745071	1000	-	.	gene_id "MSTRG.74127"; transcript_id "MSTRG.74127.47"; exon_number "8";
chr16	StringTie	exon	89746584	89746688	1000	-	.	gene_id "MSTRG.74127"; transcript_id "MSTRG.74127.47"; exon_number "9";
chr16	StringTie	exon	89746831	89746890	1000	-	.	gene_id "MSTRG.74127"; transcript_id "MSTRG.74127.47"; exon_number "10";
chr16	StringTie	exon	89748659	89748767	1000	-	.	gene_id "MSTRG.74127"; transcript_id "MSTRG.74127.47"; exon_number "11";
chr16	StringTie	exon	89749730	89749902	1000	-	.	gene_id "MSTRG.74127"; transcript_id "MSTRG.74127.47"; exon_number "12";
chr16	StringTie	exon	89752138	89752222	1000	-	.	gene_id "MSTRG.74127"; transcript_id "MSTRG.74127.47"; exon_number "13";
chr16	StringTie	exon	89758577	89758705	1000	-	.	gene_id "MSTRG.74127"; transcript_id "MSTRG.74127.47"; exon_number "14";
chr16	StringTie	exon	89761949	89762022	1000	-	.	gene_id "MSTRG.74127"; transcript_id "MSTRG.74127.47"; exon_number "15";
chr16	StringTie	exon	89762638	89762793	1000	-	.	gene_id "MSTRG.74127"; transcript_id "MSTRG.74127.47"; exon_number "16";
chr16	StringTie	exon	89764890	89765066	1000	-	.	gene_id "MSTRG.74127"; transcript_id "MSTRG.74127.47"; exon_number "17";
chr16	StringTie	exon	89767141	89767237	1000	-	.	gene_id "MSTRG.74127"; transcript_id "MSTRG.74127.47"; exon_number "18";
chr16	StringTie	exon	89769837	89770024	1000	-	.	gene_id "MSTRG.74127"; transcript_id "MSTRG.74127.47"; exon_number "19";
chr16	StringTie	exon	89770166	89770634	1000	-	.	gene_id "MSTRG.74127"; transcript_id "MSTRG.74127.47"; exon_number "20";
chr16	StringTie	exon	89771678	89771814	1000	-	.	gene_id "MSTRG.74127"; transcript_id "MSTRG.74127.47"; exon_number "21";
chr16	StringTie	exon	89773271	89773384	1000	-	.	gene_id "MSTRG.74127"; transcript_id "MSTRG.74127.47"; exon_number "22";
chr16	StringTie	exon	89775742	89775815	1000	-	.	gene_id "MSTRG.74127"; transcript_id "MSTRG.74127.47"; exon_number "23";
chr16	StringTie	exon	89778801	89778850	1000	-	.	gene_id "MSTRG.74127"; transcript_id "MSTRG.74127.47"; exon_number "24";
chr16	StringTie	exon	89778943	89779003	1000	-	.	gene_id "MSTRG.74127"; transcript_id "MSTRG.74127.47"; exon_number "25";
chr16	StringTie	exon	89779869	89779957	1000	-	.	gene_id "MSTRG.74127"; transcript_id "MSTRG.74127.47"; exon_number "26";
chr16	StringTie	exon	89782859	89782918	1000	-	.	gene_id "MSTRG.74127"; transcript_id "MSTRG.74127.47"; exon_number "27";
chr16	StringTie	exon	89783007	89783102	1000	-	.	gene_id "MSTRG.74127"; transcript_id "MSTRG.74127.47"; exon_number "28";
chr16	StringTie	exon	89784854	89784964	1000	-	.	gene_id "MSTRG.74127"; transcript_id "MSTRG.74127.47"; exon_number "29";
chr16	StringTie	exon	89791403	89791536	1000	-	.	gene_id "MSTRG.74127"; transcript_id "MSTRG.74127.47"; exon_number "30";
chr16	StringTie	exon	89791927	89792068	1000	-	.	gene_id "MSTRG.74127"; transcript_id "MSTRG.74127.47"; exon_number "31";
chr16	StringTie	exon	89792471	89792547	1000	-	.	gene_id "MSTRG.74127"; transcript_id "MSTRG.74127.47"; exon_number "32";
chr16	StringTie	exon	89795906	89796018	1000	-	.	gene_id "MSTRG.74127"; transcript_id "MSTRG.74127.47"; exon_number "33";
chr16	StringTie	exon	89798951	89799079	1000	-	.	gene_id "MSTRG.74127"; transcript_id "MSTRG.74127.47"; exon_number "34";
chr16	StringTie	exon	89799166	89799232	1000	-	.	gene_id "MSTRG.74127"; transcript_id "MSTRG.74127.47"; exon_number "35";
chr16	StringTie	exon	89799605	89799638	1000	-	.	gene_id "MSTRG.74127"; transcript_id "MSTRG.74127.47"; exon_number "36";
chr16	StringTie	exon	89803259	89803341	1000	-	.	gene_id "MSTRG.74127"; transcript_id "MSTRG.74127.47"; exon_number "37";
chr16	StringTie	exon	89805280	89805392	1000	-	.	gene_id "MSTRG.74127"; transcript_id "MSTRG.74127.47"; exon_number "38";
chr16	StringTie	exon	89808294	89808367	1000	-	.	gene_id "MSTRG.74127"; transcript_id "MSTRG.74127.47"; exon_number "39";
chr16	StringTie	exon	89810707	89810802	1000	-	.	gene_id "MSTRG.74127"; transcript_id "MSTRG.74127.47"; exon_number "40";
chr16	StringTie	exon	89810929	89811071	1000	-	.	gene_id "MSTRG.74127"; transcript_id "MSTRG.74127.47"; exon_number "41";
chr16	StringTie	exon	89814520	89814613	1000	-	.	gene_id "MSTRG.74127"; transcript_id "MSTRG.74127.47"; exon_number "42";
chr16	StringTie	exon	89815877	89815986	1000	-	.	gene_id "MSTRG.74127"; transcript_id "MSTRG.74127.47"; exon_number "43";
chr16	StringTie	exon	89816537	89816672	1000	-	.	gene_id "MSTRG.74127"; transcript_id "MSTRG.74127.47"; exon_number "44";
chr16	StringTie	transcript	89734036	89799641	1000	-	.	gene_id "MSTRG.74127"; transcript_id "MSTRG.74127.48";
chr16	StringTie	exon	89734036	89738708	1000	-	.	gene_id "MSTRG.74127"; transcript_id "MSTRG.74127.48"; exon_number "1";
chr16	StringTie	exon	89738882	89738974	1000	-	.	gene_id "MSTRG.74127"; transcript_id "MSTRG.74127.48"; exon_number "2";
chr16	StringTie	exon	89739133	89739289	1000	-	.	gene_id "MSTRG.74127"; transcript_id "MSTRG.74127.48"; exon_number "3";
chr16	StringTie	exon	89739478	89739553	1000	-	.	gene_id "MSTRG.74127"; transcript_id "MSTRG.74127.48"; exon_number "4";
chr16	StringTie	exon	89739994	89740099	1000	-	.	gene_id "MSTRG.74127"; transcript_id "MSTRG.74127.48"; exon_number "5";
chr16	StringTie	exon	89740804	89740866	1000	-	.	gene_id "MSTRG.74127"; transcript_id "MSTRG.74127.48"; exon_number "6";
chr16	StringTie	exon	89742800	89742938	1000	-	.	gene_id "MSTRG.74127"; transcript_id "MSTRG.74127.48"; exon_number "7";
chr16	StringTie	exon	89744959	89745071	1000	-	.	gene_id "MSTRG.74127"; transcript_id "MSTRG.74127.48"; exon_number "8";
chr16	StringTie	exon	89746584	89746688	1000	-	.	gene_id "MSTRG.74127"; transcript_id "MSTRG.74127.48"; exon_number "9";
chr16	StringTie	exon	89746831	89746890	1000	-	.	gene_id "MSTRG.74127"; transcript_id "MSTRG.74127.48"; exon_number "10";
chr16	StringTie	exon	89748659	89748767	1000	-	.	gene_id "MSTRG.74127"; transcript_id "MSTRG.74127.48"; exon_number "11";
chr16	StringTie	exon	89749730	89749902	1000	-	.	gene_id "MSTRG.74127"; transcript_id "MSTRG.74127.48"; exon_number "12";
chr16	StringTie	exon	89752138	89752222	1000	-	.	gene_id "MSTRG.74127"; transcript_id "MSTRG.74127.48"; exon_number "13";
chr16	StringTie	exon	89758577	89758705	1000	-	.	gene_id "MSTRG.74127"; transcript_id "MSTRG.74127.48"; exon_number "14";
chr16	StringTie	exon	89761949	89762022	1000	-	.	gene_id "MSTRG.74127"; transcript_id "MSTRG.74127.48"; exon_number "15";
chr16	StringTie	exon	89764890	89765066	1000	-	.	gene_id "MSTRG.74127"; transcript_id "MSTRG.74127.48"; exon_number "16";
chr16	StringTie	exon	89767141	89767237	1000	-	.	gene_id "MSTRG.74127"; transcript_id "MSTRG.74127.48"; exon_number "17";
chr16	StringTie	exon	89769837	89770634	1000	-	.	gene_id "MSTRG.74127"; transcript_id "MSTRG.74127.48"; exon_number "18";
chr16	StringTie	exon	89771678	89771814	1000	-	.	gene_id "MSTRG.74127"; transcript_id "MSTRG.74127.48"; exon_number "19";
chr16	StringTie	exon	89773271	89773384	1000	-	.	gene_id "MSTRG.74127"; transcript_id "MSTRG.74127.48"; exon_number "20";
chr16	StringTie	exon	89775742	89775815	1000	-	.	gene_id "MSTRG.74127"; transcript_id "MSTRG.74127.48"; exon_number "21";
chr16	StringTie	exon	89778801	89778850	1000	-	.	gene_id "MSTRG.74127"; transcript_id "MSTRG.74127.48"; exon_number "22";
chr16	StringTie	exon	89778943	89779003	1000	-	.	gene_id "MSTRG.74127"; transcript_id "MSTRG.74127.48"; exon_number "23";
chr16	StringTie	exon	89779869	89779957	1000	-	.	gene_id "MSTRG.74127"; transcript_id "MSTRG.74127.48"; exon_number "24";
chr16	StringTie	exon	89782859	89782918	1000	-	.	gene_id "MSTRG.74127"; transcript_id "MSTRG.74127.48"; exon_number "25";
chr16	StringTie	exon	89783007	89783102	1000	-	.	gene_id "MSTRG.74127"; transcript_id "MSTRG.74127.48"; exon_number "26";
chr16	StringTie	exon	89784854	89784964	1000	-	.	gene_id "MSTRG.74127"; transcript_id "MSTRG.74127.48"; exon_number "27";
chr16	StringTie	exon	89791403	89791536	1000	-	.	gene_id "MSTRG.74127"; transcript_id "MSTRG.74127.48"; exon_number "28";
chr16	StringTie	exon	89791927	89792068	1000	-	.	gene_id "MSTRG.74127"; transcript_id "MSTRG.74127.48"; exon_number "29";
chr16	StringTie	exon	89792471	89792547	1000	-	.	gene_id "MSTRG.74127"; transcript_id "MSTRG.74127.48"; exon_number "30";
chr16	StringTie	exon	89795906	89796018	1000	-	.	gene_id "MSTRG.74127"; transcript_id "MSTRG.74127.48"; exon_number "31";
chr16	StringTie	exon	89798648	89799232	1000	-	.	gene_id "MSTRG.74127"; transcript_id "MSTRG.74127.48"; exon_number "32";
chr16	StringTie	exon	89799605	89799641	1000	-	.	gene_id "MSTRG.74127"; transcript_id "MSTRG.74127.48"; exon_number "33";
chr16	StringTie	transcript	89734037	89808976	1000	-	.	gene_id "MSTRG.74127"; transcript_id "MSTRG.74127.49";
chr16	StringTie	exon	89734037	89738708	1000	-	.	gene_id "MSTRG.74127"; transcript_id "MSTRG.74127.49"; exon_number "1";
chr16	StringTie	exon	89738882	89738974	1000	-	.	gene_id "MSTRG.74127"; transcript_id "MSTRG.74127.49"; exon_number "2";
chr16	StringTie	exon	89739133	89739289	1000	-	.	gene_id "MSTRG.74127"; transcript_id "MSTRG.74127.49"; exon_number "3";
chr16	StringTie	exon	89739478	89739553	1000	-	.	gene_id "MSTRG.74127"; transcript_id "MSTRG.74127.49"; exon_number "4";
chr16	StringTie	exon	89739994	89740099	1000	-	.	gene_id "MSTRG.74127"; transcript_id "MSTRG.74127.49"; exon_number "5";
chr16	StringTie	exon	89740804	89740866	1000	-	.	gene_id "MSTRG.74127"; transcript_id "MSTRG.74127.49"; exon_number "6";
chr16	StringTie	exon	89742800	89742938	1000	-	.	gene_id "MSTRG.74127"; transcript_id "MSTRG.74127.49"; exon_number "7";
chr16	StringTie	exon	89744959	89745071	1000	-	.	gene_id "MSTRG.74127"; transcript_id "MSTRG.74127.49"; exon_number "8";
chr16	StringTie	exon	89746584	89746688	1000	-	.	gene_id "MSTRG.74127"; transcript_id "MSTRG.74127.49"; exon_number "9";
chr16	StringTie	exon	89746831	89746890	1000	-	.	gene_id "MSTRG.74127"; transcript_id "MSTRG.74127.49"; exon_number "10";
chr16	StringTie	exon	89748659	89748767	1000	-	.	gene_id "MSTRG.74127"; transcript_id "MSTRG.74127.49"; exon_number "11";
chr16	StringTie	exon	89749730	89749902	1000	-	.	gene_id "MSTRG.74127"; transcript_id "MSTRG.74127.49"; exon_number "12";
chr16	StringTie	exon	89752138	89752222	1000	-	.	gene_id "MSTRG.74127"; transcript_id "MSTRG.74127.49"; exon_number "13";
chr16	StringTie	exon	89761949	89762022	1000	-	.	gene_id "MSTRG.74127"; transcript_id "MSTRG.74127.49"; exon_number "14";
chr16	StringTie	exon	89762638	89762793	1000	-	.	gene_id "MSTRG.74127"; transcript_id "MSTRG.74127.49"; exon_number "15";
chr16	StringTie	exon	89764890	89765066	1000	-	.	gene_id "MSTRG.74127"; transcript_id "MSTRG.74127.49"; exon_number "16";
chr16	StringTie	exon	89767141	89767237	1000	-	.	gene_id "MSTRG.74127"; transcript_id "MSTRG.74127.49"; exon_number "17";
chr16	StringTie	exon	89769837	89770024	1000	-	.	gene_id "MSTRG.74127"; transcript_id "MSTRG.74127.49"; exon_number "18";
chr16	StringTie	exon	89770166	89770259	1000	-	.	gene_id "MSTRG.74127"; transcript_id "MSTRG.74127.49"; exon_number "19";
chr16	StringTie	exon	89770564	89770634	1000	-	.	gene_id "MSTRG.74127"; transcript_id "MSTRG.74127.49"; exon_number "20";
chr16	StringTie	exon	89771678	89771814	1000	-	.	gene_id "MSTRG.74127"; transcript_id "MSTRG.74127.49"; exon_number "21";
chr16	StringTie	exon	89773271	89773384	1000	-	.	gene_id "MSTRG.74127"; transcript_id "MSTRG.74127.49"; exon_number "22";
chr16	StringTie	exon	89775742	89775815	1000	-	.	gene_id "MSTRG.74127"; transcript_id "MSTRG.74127.49"; exon_number "23";
chr16	StringTie	exon	89778801	89778850	1000	-	.	gene_id "MSTRG.74127"; transcript_id "MSTRG.74127.49"; exon_number "24";
chr16	StringTie	exon	89778943	89779003	1000	-	.	gene_id "MSTRG.74127"; transcript_id "MSTRG.74127.49"; exon_number "25";
chr16	StringTie	exon	89779869	89779957	1000	-	.	gene_id "MSTRG.74127"; transcript_id "MSTRG.74127.49"; exon_number "26";
chr16	StringTie	exon	89782859	89782918	1000	-	.	gene_id "MSTRG.74127"; transcript_id "MSTRG.74127.49"; exon_number "27";
chr16	StringTie	exon	89783007	89783102	1000	-	.	gene_id "MSTRG.74127"; transcript_id "MSTRG.74127.49"; exon_number "28";
chr16	StringTie	exon	89784854	89784964	1000	-	.	gene_id "MSTRG.74127"; transcript_id "MSTRG.74127.49"; exon_number "29";
chr16	StringTie	exon	89791403	89791536	1000	-	.	gene_id "MSTRG.74127"; transcript_id "MSTRG.74127.49"; exon_number "30";
chr16	StringTie	exon	89791927	89792068	1000	-	.	gene_id "MSTRG.74127"; transcript_id "MSTRG.74127.49"; exon_number "31";
chr16	StringTie	exon	89792471	89792547	1000	-	.	gene_id "MSTRG.74127"; transcript_id "MSTRG.74127.49"; exon_number "32";
chr16	StringTie	exon	89795906	89796018	1000	-	.	gene_id "MSTRG.74127"; transcript_id "MSTRG.74127.49"; exon_number "33";
chr16	StringTie	exon	89799166	89799232	1000	-	.	gene_id "MSTRG.74127"; transcript_id "MSTRG.74127.49"; exon_number "34";
chr16	StringTie	exon	89799605	89799638	1000	-	.	gene_id "MSTRG.74127"; transcript_id "MSTRG.74127.49"; exon_number "35";
chr16	StringTie	exon	89803259	89803341	1000	-	.	gene_id "MSTRG.74127"; transcript_id "MSTRG.74127.49"; exon_number "36";
chr16	StringTie	exon	89805280	89805392	1000	-	.	gene_id "MSTRG.74127"; transcript_id "MSTRG.74127.49"; exon_number "37";
chr16	StringTie	exon	89808294	89808976	1000	-	.	gene_id "MSTRG.74127"; transcript_id "MSTRG.74127.49"; exon_number "38";
chr16	StringTie	transcript	89727212	89816649	1000	-	.	gene_id "MSTRG.74127"; transcript_id "MSTRG.74127.5";
chr16	StringTie	exon	89727212	89727350	1000	-	.	gene_id "MSTRG.74127"; transcript_id "MSTRG.74127.5"; exon_number "1";
chr16	StringTie	exon	89738243	89738708	1000	-	.	gene_id "MSTRG.74127"; transcript_id "MSTRG.74127.5"; exon_number "2";
chr16	StringTie	exon	89738882	89738974	1000	-	.	gene_id "MSTRG.74127"; transcript_id "MSTRG.74127.5"; exon_number "3";
chr16	StringTie	exon	89739133	89739289	1000	-	.	gene_id "MSTRG.74127"; transcript_id "MSTRG.74127.5"; exon_number "4";
chr16	StringTie	exon	89739478	89739553	1000	-	.	gene_id "MSTRG.74127"; transcript_id "MSTRG.74127.5"; exon_number "5";
chr16	StringTie	exon	89739994	89740099	1000	-	.	gene_id "MSTRG.74127"; transcript_id "MSTRG.74127.5"; exon_number "6";
chr16	StringTie	exon	89740804	89740866	1000	-	.	gene_id "MSTRG.74127"; transcript_id "MSTRG.74127.5"; exon_number "7";
chr16	StringTie	exon	89742800	89742938	1000	-	.	gene_id "MSTRG.74127"; transcript_id "MSTRG.74127.5"; exon_number "8";
chr16	StringTie	exon	89744959	89745071	1000	-	.	gene_id "MSTRG.74127"; transcript_id "MSTRG.74127.5"; exon_number "9";
chr16	StringTie	exon	89746584	89746688	1000	-	.	gene_id "MSTRG.74127"; transcript_id "MSTRG.74127.5"; exon_number "10";
chr16	StringTie	exon	89746831	89746890	1000	-	.	gene_id "MSTRG.74127"; transcript_id "MSTRG.74127.5"; exon_number "11";
chr16	StringTie	exon	89748659	89748767	1000	-	.	gene_id "MSTRG.74127"; transcript_id "MSTRG.74127.5"; exon_number "12";
chr16	StringTie	exon	89749730	89749902	1000	-	.	gene_id "MSTRG.74127"; transcript_id "MSTRG.74127.5"; exon_number "13";
chr16	StringTie	exon	89752138	89752222	1000	-	.	gene_id "MSTRG.74127"; transcript_id "MSTRG.74127.5"; exon_number "14";
chr16	StringTie	exon	89758577	89758705	1000	-	.	gene_id "MSTRG.74127"; transcript_id "MSTRG.74127.5"; exon_number "15";
chr16	StringTie	exon	89761949	89762022	1000	-	.	gene_id "MSTRG.74127"; transcript_id "MSTRG.74127.5"; exon_number "16";
chr16	StringTie	exon	89764890	89765066	1000	-	.	gene_id "MSTRG.74127"; transcript_id "MSTRG.74127.5"; exon_number "17";
chr16	StringTie	exon	89767141	89767237	1000	-	.	gene_id "MSTRG.74127"; transcript_id "MSTRG.74127.5"; exon_number "18";
chr16	StringTie	exon	89769837	89770024	1000	-	.	gene_id "MSTRG.74127"; transcript_id "MSTRG.74127.5"; exon_number "19";
chr16	StringTie	exon	89770166	89770259	1000	-	.	gene_id "MSTRG.74127"; transcript_id "MSTRG.74127.5"; exon_number "20";
chr16	StringTie	exon	89770564	89770634	1000	-	.	gene_id "MSTRG.74127"; transcript_id "MSTRG.74127.5"; exon_number "21";
chr16	StringTie	exon	89771678	89771814	1000	-	.	gene_id "MSTRG.74127"; transcript_id "MSTRG.74127.5"; exon_number "22";
chr16	StringTie	exon	89773271	89773384	1000	-	.	gene_id "MSTRG.74127"; transcript_id "MSTRG.74127.5"; exon_number "23";
chr16	StringTie	exon	89775742	89775815	1000	-	.	gene_id "MSTRG.74127"; transcript_id "MSTRG.74127.5"; exon_number "24";
chr16	StringTie	exon	89778801	89778850	1000	-	.	gene_id "MSTRG.74127"; transcript_id "MSTRG.74127.5"; exon_number "25";
chr16	StringTie	exon	89778943	89779003	1000	-	.	gene_id "MSTRG.74127"; transcript_id "MSTRG.74127.5"; exon_number "26";
chr16	StringTie	exon	89779869	89779957	1000	-	.	gene_id "MSTRG.74127"; transcript_id "MSTRG.74127.5"; exon_number "27";
chr16	StringTie	exon	89782859	89782918	1000	-	.	gene_id "MSTRG.74127"; transcript_id "MSTRG.74127.5"; exon_number "28";
chr16	StringTie	exon	89783007	89783102	1000	-	.	gene_id "MSTRG.74127"; transcript_id "MSTRG.74127.5"; exon_number "29";
chr16	StringTie	exon	89784854	89784964	1000	-	.	gene_id "MSTRG.74127"; transcript_id "MSTRG.74127.5"; exon_number "30";
chr16	StringTie	exon	89791403	89791536	1000	-	.	gene_id "MSTRG.74127"; transcript_id "MSTRG.74127.5"; exon_number "31";
chr16	StringTie	exon	89791927	89792068	1000	-	.	gene_id "MSTRG.74127"; transcript_id "MSTRG.74127.5"; exon_number "32";
chr16	StringTie	exon	89792471	89792547	1000	-	.	gene_id "MSTRG.74127"; transcript_id "MSTRG.74127.5"; exon_number "33";
chr16	StringTie	exon	89795906	89796018	1000	-	.	gene_id "MSTRG.74127"; transcript_id "MSTRG.74127.5"; exon_number "34";
chr16	StringTie	exon	89798951	89799079	1000	-	.	gene_id "MSTRG.74127"; transcript_id "MSTRG.74127.5"; exon_number "35";
chr16	StringTie	exon	89799166	89799232	1000	-	.	gene_id "MSTRG.74127"; transcript_id "MSTRG.74127.5"; exon_number "36";
chr16	StringTie	exon	89799605	89799638	1000	-	.	gene_id "MSTRG.74127"; transcript_id "MSTRG.74127.5"; exon_number "37";
chr16	StringTie	exon	89803259	89803341	1000	-	.	gene_id "MSTRG.74127"; transcript_id "MSTRG.74127.5"; exon_number "38";
chr16	StringTie	exon	89805280	89805392	1000	-	.	gene_id "MSTRG.74127"; transcript_id "MSTRG.74127.5"; exon_number "39";
chr16	StringTie	exon	89808294	89808367	1000	-	.	gene_id "MSTRG.74127"; transcript_id "MSTRG.74127.5"; exon_number "40";
chr16	StringTie	exon	89810707	89810802	1000	-	.	gene_id "MSTRG.74127"; transcript_id "MSTRG.74127.5"; exon_number "41";
chr16	StringTie	exon	89810929	89811071	1000	-	.	gene_id "MSTRG.74127"; transcript_id "MSTRG.74127.5"; exon_number "42";
chr16	StringTie	exon	89814520	89814613	1000	-	.	gene_id "MSTRG.74127"; transcript_id "MSTRG.74127.5"; exon_number "43";
chr16	StringTie	exon	89815877	89816649	1000	-	.	gene_id "MSTRG.74127"; transcript_id "MSTRG.74127.5"; exon_number "44";
chr16	StringTie	transcript	89734038	89816815	1000	-	.	gene_id "MSTRG.74127"; transcript_id "MSTRG.74127.50";
chr16	StringTie	exon	89734038	89738708	1000	-	.	gene_id "MSTRG.74127"; transcript_id "MSTRG.74127.50"; exon_number "1";
chr16	StringTie	exon	89738882	89738974	1000	-	.	gene_id "MSTRG.74127"; transcript_id "MSTRG.74127.50"; exon_number "2";
chr16	StringTie	exon	89739133	89739289	1000	-	.	gene_id "MSTRG.74127"; transcript_id "MSTRG.74127.50"; exon_number "3";
chr16	StringTie	exon	89739478	89740099	1000	-	.	gene_id "MSTRG.74127"; transcript_id "MSTRG.74127.50"; exon_number "4";
chr16	StringTie	exon	89740804	89740866	1000	-	.	gene_id "MSTRG.74127"; transcript_id "MSTRG.74127.50"; exon_number "5";
chr16	StringTie	exon	89742800	89742938	1000	-	.	gene_id "MSTRG.74127"; transcript_id "MSTRG.74127.50"; exon_number "6";
chr16	StringTie	exon	89744959	89745071	1000	-	.	gene_id "MSTRG.74127"; transcript_id "MSTRG.74127.50"; exon_number "7";
chr16	StringTie	exon	89746584	89746688	1000	-	.	gene_id "MSTRG.74127"; transcript_id "MSTRG.74127.50"; exon_number "8";
chr16	StringTie	exon	89746831	89746890	1000	-	.	gene_id "MSTRG.74127"; transcript_id "MSTRG.74127.50"; exon_number "9";
chr16	StringTie	exon	89748659	89748767	1000	-	.	gene_id "MSTRG.74127"; transcript_id "MSTRG.74127.50"; exon_number "10";
chr16	StringTie	exon	89749730	89749902	1000	-	.	gene_id "MSTRG.74127"; transcript_id "MSTRG.74127.50"; exon_number "11";
chr16	StringTie	exon	89752138	89752222	1000	-	.	gene_id "MSTRG.74127"; transcript_id "MSTRG.74127.50"; exon_number "12";
chr16	StringTie	exon	89761949	89762022	1000	-	.	gene_id "MSTRG.74127"; transcript_id "MSTRG.74127.50"; exon_number "13";
chr16	StringTie	exon	89764890	89765066	1000	-	.	gene_id "MSTRG.74127"; transcript_id "MSTRG.74127.50"; exon_number "14";
chr16	StringTie	exon	89767141	89767237	1000	-	.	gene_id "MSTRG.74127"; transcript_id "MSTRG.74127.50"; exon_number "15";
chr16	StringTie	exon	89769837	89770259	1000	-	.	gene_id "MSTRG.74127"; transcript_id "MSTRG.74127.50"; exon_number "16";
chr16	StringTie	exon	89770564	89770634	1000	-	.	gene_id "MSTRG.74127"; transcript_id "MSTRG.74127.50"; exon_number "17";
chr16	StringTie	exon	89771678	89771814	1000	-	.	gene_id "MSTRG.74127"; transcript_id "MSTRG.74127.50"; exon_number "18";
chr16	StringTie	exon	89773271	89773384	1000	-	.	gene_id "MSTRG.74127"; transcript_id "MSTRG.74127.50"; exon_number "19";
chr16	StringTie	exon	89775742	89775815	1000	-	.	gene_id "MSTRG.74127"; transcript_id "MSTRG.74127.50"; exon_number "20";
chr16	StringTie	exon	89778801	89778850	1000	-	.	gene_id "MSTRG.74127"; transcript_id "MSTRG.74127.50"; exon_number "21";
chr16	StringTie	exon	89778943	89779003	1000	-	.	gene_id "MSTRG.74127"; transcript_id "MSTRG.74127.50"; exon_number "22";
chr16	StringTie	exon	89779869	89779957	1000	-	.	gene_id "MSTRG.74127"; transcript_id "MSTRG.74127.50"; exon_number "23";
chr16	StringTie	exon	89782859	89782918	1000	-	.	gene_id "MSTRG.74127"; transcript_id "MSTRG.74127.50"; exon_number "24";
chr16	StringTie	exon	89783007	89783102	1000	-	.	gene_id "MSTRG.74127"; transcript_id "MSTRG.74127.50"; exon_number "25";
chr16	StringTie	exon	89784854	89784964	1000	-	.	gene_id "MSTRG.74127"; transcript_id "MSTRG.74127.50"; exon_number "26";
chr16	StringTie	exon	89791403	89791536	1000	-	.	gene_id "MSTRG.74127"; transcript_id "MSTRG.74127.50"; exon_number "27";
chr16	StringTie	exon	89791927	89792068	1000	-	.	gene_id "MSTRG.74127"; transcript_id "MSTRG.74127.50"; exon_number "28";
chr16	StringTie	exon	89792471	89792547	1000	-	.	gene_id "MSTRG.74127"; transcript_id "MSTRG.74127.50"; exon_number "29";
chr16	StringTie	exon	89795906	89796018	1000	-	.	gene_id "MSTRG.74127"; transcript_id "MSTRG.74127.50"; exon_number "30";
chr16	StringTie	exon	89799166	89799232	1000	-	.	gene_id "MSTRG.74127"; transcript_id "MSTRG.74127.50"; exon_number "31";
chr16	StringTie	exon	89799605	89799638	1000	-	.	gene_id "MSTRG.74127"; transcript_id "MSTRG.74127.50"; exon_number "32";
chr16	StringTie	exon	89803259	89803341	1000	-	.	gene_id "MSTRG.74127"; transcript_id "MSTRG.74127.50"; exon_number "33";
chr16	StringTie	exon	89805280	89805392	1000	-	.	gene_id "MSTRG.74127"; transcript_id "MSTRG.74127.50"; exon_number "34";
chr16	StringTie	exon	89808294	89808367	1000	-	.	gene_id "MSTRG.74127"; transcript_id "MSTRG.74127.50"; exon_number "35";
chr16	StringTie	exon	89810707	89810802	1000	-	.	gene_id "MSTRG.74127"; transcript_id "MSTRG.74127.50"; exon_number "36";
chr16	StringTie	exon	89810929	89811071	1000	-	.	gene_id "MSTRG.74127"; transcript_id "MSTRG.74127.50"; exon_number "37";
chr16	StringTie	exon	89814520	89814613	1000	-	.	gene_id "MSTRG.74127"; transcript_id "MSTRG.74127.50"; exon_number "38";
chr16	StringTie	exon	89815877	89816815	1000	-	.	gene_id "MSTRG.74127"; transcript_id "MSTRG.74127.50"; exon_number "39";
chr16	StringTie	transcript	89734039	89818181	1000	-	.	gene_id "MSTRG.74127"; transcript_id "MSTRG.74127.51";
chr16	StringTie	exon	89734039	89738708	1000	-	.	gene_id "MSTRG.74127"; transcript_id "MSTRG.74127.51"; exon_number "1";
chr16	StringTie	exon	89738882	89738974	1000	-	.	gene_id "MSTRG.74127"; transcript_id "MSTRG.74127.51"; exon_number "2";
chr16	StringTie	exon	89739133	89739289	1000	-	.	gene_id "MSTRG.74127"; transcript_id "MSTRG.74127.51"; exon_number "3";
chr16	StringTie	exon	89739478	89739553	1000	-	.	gene_id "MSTRG.74127"; transcript_id "MSTRG.74127.51"; exon_number "4";
chr16	StringTie	exon	89739994	89740099	1000	-	.	gene_id "MSTRG.74127"; transcript_id "MSTRG.74127.51"; exon_number "5";
chr16	StringTie	exon	89740804	89740866	1000	-	.	gene_id "MSTRG.74127"; transcript_id "MSTRG.74127.51"; exon_number "6";
chr16	StringTie	exon	89742800	89742938	1000	-	.	gene_id "MSTRG.74127"; transcript_id "MSTRG.74127.51"; exon_number "7";
chr16	StringTie	exon	89744959	89745071	1000	-	.	gene_id "MSTRG.74127"; transcript_id "MSTRG.74127.51"; exon_number "8";
chr16	StringTie	exon	89746584	89746688	1000	-	.	gene_id "MSTRG.74127"; transcript_id "MSTRG.74127.51"; exon_number "9";
chr16	StringTie	exon	89746831	89746890	1000	-	.	gene_id "MSTRG.74127"; transcript_id "MSTRG.74127.51"; exon_number "10";
chr16	StringTie	exon	89748659	89748767	1000	-	.	gene_id "MSTRG.74127"; transcript_id "MSTRG.74127.51"; exon_number "11";
chr16	StringTie	exon	89749730	89749902	1000	-	.	gene_id "MSTRG.74127"; transcript_id "MSTRG.74127.51"; exon_number "12";
chr16	StringTie	exon	89752138	89752222	1000	-	.	gene_id "MSTRG.74127"; transcript_id "MSTRG.74127.51"; exon_number "13";
chr16	StringTie	exon	89761949	89762022	1000	-	.	gene_id "MSTRG.74127"; transcript_id "MSTRG.74127.51"; exon_number "14";
chr16	StringTie	exon	89764890	89765066	1000	-	.	gene_id "MSTRG.74127"; transcript_id "MSTRG.74127.51"; exon_number "15";
chr16	StringTie	exon	89767141	89767237	1000	-	.	gene_id "MSTRG.74127"; transcript_id "MSTRG.74127.51"; exon_number "16";
chr16	StringTie	exon	89769837	89770024	1000	-	.	gene_id "MSTRG.74127"; transcript_id "MSTRG.74127.51"; exon_number "17";
chr16	StringTie	exon	89770166	89770259	1000	-	.	gene_id "MSTRG.74127"; transcript_id "MSTRG.74127.51"; exon_number "18";
chr16	StringTie	exon	89770564	89770634	1000	-	.	gene_id "MSTRG.74127"; transcript_id "MSTRG.74127.51"; exon_number "19";
chr16	StringTie	exon	89771678	89771814	1000	-	.	gene_id "MSTRG.74127"; transcript_id "MSTRG.74127.51"; exon_number "20";
chr16	StringTie	exon	89773271	89773384	1000	-	.	gene_id "MSTRG.74127"; transcript_id "MSTRG.74127.51"; exon_number "21";
chr16	StringTie	exon	89775742	89775815	1000	-	.	gene_id "MSTRG.74127"; transcript_id "MSTRG.74127.51"; exon_number "22";
chr16	StringTie	exon	89778801	89778850	1000	-	.	gene_id "MSTRG.74127"; transcript_id "MSTRG.74127.51"; exon_number "23";
chr16	StringTie	exon	89778943	89779003	1000	-	.	gene_id "MSTRG.74127"; transcript_id "MSTRG.74127.51"; exon_number "24";
chr16	StringTie	exon	89779869	89779957	1000	-	.	gene_id "MSTRG.74127"; transcript_id "MSTRG.74127.51"; exon_number "25";
chr16	StringTie	exon	89782859	89782918	1000	-	.	gene_id "MSTRG.74127"; transcript_id "MSTRG.74127.51"; exon_number "26";
chr16	StringTie	exon	89783007	89783102	1000	-	.	gene_id "MSTRG.74127"; transcript_id "MSTRG.74127.51"; exon_number "27";
chr16	StringTie	exon	89784854	89784964	1000	-	.	gene_id "MSTRG.74127"; transcript_id "MSTRG.74127.51"; exon_number "28";
chr16	StringTie	exon	89791403	89791536	1000	-	.	gene_id "MSTRG.74127"; transcript_id "MSTRG.74127.51"; exon_number "29";
chr16	StringTie	exon	89791927	89792068	1000	-	.	gene_id "MSTRG.74127"; transcript_id "MSTRG.74127.51"; exon_number "30";
chr16	StringTie	exon	89792471	89792547	1000	-	.	gene_id "MSTRG.74127"; transcript_id "MSTRG.74127.51"; exon_number "31";
chr16	StringTie	exon	89795906	89796018	1000	-	.	gene_id "MSTRG.74127"; transcript_id "MSTRG.74127.51"; exon_number "32";
chr16	StringTie	exon	89799166	89799232	1000	-	.	gene_id "MSTRG.74127"; transcript_id "MSTRG.74127.51"; exon_number "33";
chr16	StringTie	exon	89799605	89799638	1000	-	.	gene_id "MSTRG.74127"; transcript_id "MSTRG.74127.51"; exon_number "34";
chr16	StringTie	exon	89803259	89803341	1000	-	.	gene_id "MSTRG.74127"; transcript_id "MSTRG.74127.51"; exon_number "35";
chr16	StringTie	exon	89805280	89805392	1000	-	.	gene_id "MSTRG.74127"; transcript_id "MSTRG.74127.51"; exon_number "36";
chr16	StringTie	exon	89808294	89808367	1000	-	.	gene_id "MSTRG.74127"; transcript_id "MSTRG.74127.51"; exon_number "37";
chr16	StringTie	exon	89810707	89810799	1000	-	.	gene_id "MSTRG.74127"; transcript_id "MSTRG.74127.51"; exon_number "38";
chr16	StringTie	exon	89810929	89811071	1000	-	.	gene_id "MSTRG.74127"; transcript_id "MSTRG.74127.51"; exon_number "39";
chr16	StringTie	exon	89814520	89814613	1000	-	.	gene_id "MSTRG.74127"; transcript_id "MSTRG.74127.51"; exon_number "40";
chr16	StringTie	exon	89815877	89815986	1000	-	.	gene_id "MSTRG.74127"; transcript_id "MSTRG.74127.51"; exon_number "41";
chr16	StringTie	exon	89816537	89818181	1000	-	.	gene_id "MSTRG.74127"; transcript_id "MSTRG.74127.51"; exon_number "42";
chr16	StringTie	transcript	89734039	89816621	1000	-	.	gene_id "MSTRG.74127"; transcript_id "MSTRG.74127.52";
chr16	StringTie	exon	89734039	89735580	1000	-	.	gene_id "MSTRG.74127"; transcript_id "MSTRG.74127.52"; exon_number "1";
chr16	StringTie	exon	89738243	89738708	1000	-	.	gene_id "MSTRG.74127"; transcript_id "MSTRG.74127.52"; exon_number "2";
chr16	StringTie	exon	89738882	89738974	1000	-	.	gene_id "MSTRG.74127"; transcript_id "MSTRG.74127.52"; exon_number "3";
chr16	StringTie	exon	89739133	89739289	1000	-	.	gene_id "MSTRG.74127"; transcript_id "MSTRG.74127.52"; exon_number "4";
chr16	StringTie	exon	89739478	89739553	1000	-	.	gene_id "MSTRG.74127"; transcript_id "MSTRG.74127.52"; exon_number "5";
chr16	StringTie	exon	89739994	89740099	1000	-	.	gene_id "MSTRG.74127"; transcript_id "MSTRG.74127.52"; exon_number "6";
chr16	StringTie	exon	89740804	89740866	1000	-	.	gene_id "MSTRG.74127"; transcript_id "MSTRG.74127.52"; exon_number "7";
chr16	StringTie	exon	89742800	89742938	1000	-	.	gene_id "MSTRG.74127"; transcript_id "MSTRG.74127.52"; exon_number "8";
chr16	StringTie	exon	89744959	89745071	1000	-	.	gene_id "MSTRG.74127"; transcript_id "MSTRG.74127.52"; exon_number "9";
chr16	StringTie	exon	89746584	89746688	1000	-	.	gene_id "MSTRG.74127"; transcript_id "MSTRG.74127.52"; exon_number "10";
chr16	StringTie	exon	89746831	89746890	1000	-	.	gene_id "MSTRG.74127"; transcript_id "MSTRG.74127.52"; exon_number "11";
chr16	StringTie	exon	89748659	89748767	1000	-	.	gene_id "MSTRG.74127"; transcript_id "MSTRG.74127.52"; exon_number "12";
chr16	StringTie	exon	89749730	89749902	1000	-	.	gene_id "MSTRG.74127"; transcript_id "MSTRG.74127.52"; exon_number "13";
chr16	StringTie	exon	89752138	89752222	1000	-	.	gene_id "MSTRG.74127"; transcript_id "MSTRG.74127.52"; exon_number "14";
chr16	StringTie	exon	89758577	89758705	1000	-	.	gene_id "MSTRG.74127"; transcript_id "MSTRG.74127.52"; exon_number "15";
chr16	StringTie	exon	89761949	89762022	1000	-	.	gene_id "MSTRG.74127"; transcript_id "MSTRG.74127.52"; exon_number "16";
chr16	StringTie	exon	89764890	89765066	1000	-	.	gene_id "MSTRG.74127"; transcript_id "MSTRG.74127.52"; exon_number "17";
chr16	StringTie	exon	89767141	89767237	1000	-	.	gene_id "MSTRG.74127"; transcript_id "MSTRG.74127.52"; exon_number "18";
chr16	StringTie	exon	89769837	89770024	1000	-	.	gene_id "MSTRG.74127"; transcript_id "MSTRG.74127.52"; exon_number "19";
chr16	StringTie	exon	89770166	89770259	1000	-	.	gene_id "MSTRG.74127"; transcript_id "MSTRG.74127.52"; exon_number "20";
chr16	StringTie	exon	89770564	89770634	1000	-	.	gene_id "MSTRG.74127"; transcript_id "MSTRG.74127.52"; exon_number "21";
chr16	StringTie	exon	89771678	89771814	1000	-	.	gene_id "MSTRG.74127"; transcript_id "MSTRG.74127.52"; exon_number "22";
chr16	StringTie	exon	89773271	89773384	1000	-	.	gene_id "MSTRG.74127"; transcript_id "MSTRG.74127.52"; exon_number "23";
chr16	StringTie	exon	89775742	89775815	1000	-	.	gene_id "MSTRG.74127"; transcript_id "MSTRG.74127.52"; exon_number "24";
chr16	StringTie	exon	89778801	89778850	1000	-	.	gene_id "MSTRG.74127"; transcript_id "MSTRG.74127.52"; exon_number "25";
chr16	StringTie	exon	89778943	89779003	1000	-	.	gene_id "MSTRG.74127"; transcript_id "MSTRG.74127.52"; exon_number "26";
chr16	StringTie	exon	89779869	89779957	1000	-	.	gene_id "MSTRG.74127"; transcript_id "MSTRG.74127.52"; exon_number "27";
chr16	StringTie	exon	89782859	89782918	1000	-	.	gene_id "MSTRG.74127"; transcript_id "MSTRG.74127.52"; exon_number "28";
chr16	StringTie	exon	89783007	89783102	1000	-	.	gene_id "MSTRG.74127"; transcript_id "MSTRG.74127.52"; exon_number "29";
chr16	StringTie	exon	89784854	89784964	1000	-	.	gene_id "MSTRG.74127"; transcript_id "MSTRG.74127.52"; exon_number "30";
chr16	StringTie	exon	89791403	89791536	1000	-	.	gene_id "MSTRG.74127"; transcript_id "MSTRG.74127.52"; exon_number "31";
chr16	StringTie	exon	89791927	89792068	1000	-	.	gene_id "MSTRG.74127"; transcript_id "MSTRG.74127.52"; exon_number "32";
chr16	StringTie	exon	89792471	89792547	1000	-	.	gene_id "MSTRG.74127"; transcript_id "MSTRG.74127.52"; exon_number "33";
chr16	StringTie	exon	89795906	89796018	1000	-	.	gene_id "MSTRG.74127"; transcript_id "MSTRG.74127.52"; exon_number "34";
chr16	StringTie	exon	89799166	89799232	1000	-	.	gene_id "MSTRG.74127"; transcript_id "MSTRG.74127.52"; exon_number "35";
chr16	StringTie	exon	89799605	89799638	1000	-	.	gene_id "MSTRG.74127"; transcript_id "MSTRG.74127.52"; exon_number "36";
chr16	StringTie	exon	89803259	89803341	1000	-	.	gene_id "MSTRG.74127"; transcript_id "MSTRG.74127.52"; exon_number "37";
chr16	StringTie	exon	89805280	89805392	1000	-	.	gene_id "MSTRG.74127"; transcript_id "MSTRG.74127.52"; exon_number "38";
chr16	StringTie	exon	89808294	89808367	1000	-	.	gene_id "MSTRG.74127"; transcript_id "MSTRG.74127.52"; exon_number "39";
chr16	StringTie	exon	89810707	89810802	1000	-	.	gene_id "MSTRG.74127"; transcript_id "MSTRG.74127.52"; exon_number "40";
chr16	StringTie	exon	89810929	89811057	1000	-	.	gene_id "MSTRG.74127"; transcript_id "MSTRG.74127.52"; exon_number "41";
chr16	StringTie	exon	89814520	89814613	1000	-	.	gene_id "MSTRG.74127"; transcript_id "MSTRG.74127.52"; exon_number "42";
chr16	StringTie	exon	89815877	89815986	1000	-	.	gene_id "MSTRG.74127"; transcript_id "MSTRG.74127.52"; exon_number "43";
chr16	StringTie	exon	89816537	89816621	1000	-	.	gene_id "MSTRG.74127"; transcript_id "MSTRG.74127.52"; exon_number "44";
chr16	StringTie	transcript	89734039	89816621	1000	-	.	gene_id "MSTRG.74127"; transcript_id "MSTRG.74127.53";
chr16	StringTie	exon	89734039	89738708	1000	-	.	gene_id "MSTRG.74127"; transcript_id "MSTRG.74127.53"; exon_number "1";
chr16	StringTie	exon	89738882	89738974	1000	-	.	gene_id "MSTRG.74127"; transcript_id "MSTRG.74127.53"; exon_number "2";
chr16	StringTie	exon	89739133	89739289	1000	-	.	gene_id "MSTRG.74127"; transcript_id "MSTRG.74127.53"; exon_number "3";
chr16	StringTie	exon	89739478	89739553	1000	-	.	gene_id "MSTRG.74127"; transcript_id "MSTRG.74127.53"; exon_number "4";
chr16	StringTie	exon	89739994	89740099	1000	-	.	gene_id "MSTRG.74127"; transcript_id "MSTRG.74127.53"; exon_number "5";
chr16	StringTie	exon	89740804	89740866	1000	-	.	gene_id "MSTRG.74127"; transcript_id "MSTRG.74127.53"; exon_number "6";
chr16	StringTie	exon	89742800	89742938	1000	-	.	gene_id "MSTRG.74127"; transcript_id "MSTRG.74127.53"; exon_number "7";
chr16	StringTie	exon	89744959	89745071	1000	-	.	gene_id "MSTRG.74127"; transcript_id "MSTRG.74127.53"; exon_number "8";
chr16	StringTie	exon	89746584	89746688	1000	-	.	gene_id "MSTRG.74127"; transcript_id "MSTRG.74127.53"; exon_number "9";
chr16	StringTie	exon	89746831	89746890	1000	-	.	gene_id "MSTRG.74127"; transcript_id "MSTRG.74127.53"; exon_number "10";
chr16	StringTie	exon	89748659	89748767	1000	-	.	gene_id "MSTRG.74127"; transcript_id "MSTRG.74127.53"; exon_number "11";
chr16	StringTie	exon	89749730	89749902	1000	-	.	gene_id "MSTRG.74127"; transcript_id "MSTRG.74127.53"; exon_number "12";
chr16	StringTie	exon	89752138	89752222	1000	-	.	gene_id "MSTRG.74127"; transcript_id "MSTRG.74127.53"; exon_number "13";
chr16	StringTie	exon	89758577	89758705	1000	-	.	gene_id "MSTRG.74127"; transcript_id "MSTRG.74127.53"; exon_number "14";
chr16	StringTie	exon	89761949	89762022	1000	-	.	gene_id "MSTRG.74127"; transcript_id "MSTRG.74127.53"; exon_number "15";
chr16	StringTie	exon	89762638	89762793	1000	-	.	gene_id "MSTRG.74127"; transcript_id "MSTRG.74127.53"; exon_number "16";
chr16	StringTie	exon	89764890	89765066	1000	-	.	gene_id "MSTRG.74127"; transcript_id "MSTRG.74127.53"; exon_number "17";
chr16	StringTie	exon	89767141	89767237	1000	-	.	gene_id "MSTRG.74127"; transcript_id "MSTRG.74127.53"; exon_number "18";
chr16	StringTie	exon	89769837	89770024	1000	-	.	gene_id "MSTRG.74127"; transcript_id "MSTRG.74127.53"; exon_number "19";
chr16	StringTie	exon	89770166	89770259	1000	-	.	gene_id "MSTRG.74127"; transcript_id "MSTRG.74127.53"; exon_number "20";
chr16	StringTie	exon	89770564	89770634	1000	-	.	gene_id "MSTRG.74127"; transcript_id "MSTRG.74127.53"; exon_number "21";
chr16	StringTie	exon	89771678	89771814	1000	-	.	gene_id "MSTRG.74127"; transcript_id "MSTRG.74127.53"; exon_number "22";
chr16	StringTie	exon	89773271	89773384	1000	-	.	gene_id "MSTRG.74127"; transcript_id "MSTRG.74127.53"; exon_number "23";
chr16	StringTie	exon	89775742	89775815	1000	-	.	gene_id "MSTRG.74127"; transcript_id "MSTRG.74127.53"; exon_number "24";
chr16	StringTie	exon	89778801	89778850	1000	-	.	gene_id "MSTRG.74127"; transcript_id "MSTRG.74127.53"; exon_number "25";
chr16	StringTie	exon	89778943	89779003	1000	-	.	gene_id "MSTRG.74127"; transcript_id "MSTRG.74127.53"; exon_number "26";
chr16	StringTie	exon	89779869	89779957	1000	-	.	gene_id "MSTRG.74127"; transcript_id "MSTRG.74127.53"; exon_number "27";
chr16	StringTie	exon	89782859	89782918	1000	-	.	gene_id "MSTRG.74127"; transcript_id "MSTRG.74127.53"; exon_number "28";
chr16	StringTie	exon	89783007	89783102	1000	-	.	gene_id "MSTRG.74127"; transcript_id "MSTRG.74127.53"; exon_number "29";
chr16	StringTie	exon	89784854	89784964	1000	-	.	gene_id "MSTRG.74127"; transcript_id "MSTRG.74127.53"; exon_number "30";
chr16	StringTie	exon	89791403	89791536	1000	-	.	gene_id "MSTRG.74127"; transcript_id "MSTRG.74127.53"; exon_number "31";
chr16	StringTie	exon	89791927	89792068	1000	-	.	gene_id "MSTRG.74127"; transcript_id "MSTRG.74127.53"; exon_number "32";
chr16	StringTie	exon	89792471	89792547	1000	-	.	gene_id "MSTRG.74127"; transcript_id "MSTRG.74127.53"; exon_number "33";
chr16	StringTie	exon	89795906	89796018	1000	-	.	gene_id "MSTRG.74127"; transcript_id "MSTRG.74127.53"; exon_number "34";
chr16	StringTie	exon	89798951	89799068	1000	-	.	gene_id "MSTRG.74127"; transcript_id "MSTRG.74127.53"; exon_number "35";
chr16	StringTie	exon	89799166	89799232	1000	-	.	gene_id "MSTRG.74127"; transcript_id "MSTRG.74127.53"; exon_number "36";
chr16	StringTie	exon	89799605	89799638	1000	-	.	gene_id "MSTRG.74127"; transcript_id "MSTRG.74127.53"; exon_number "37";
chr16	StringTie	exon	89803259	89803341	1000	-	.	gene_id "MSTRG.74127"; transcript_id "MSTRG.74127.53"; exon_number "38";
chr16	StringTie	exon	89805280	89805392	1000	-	.	gene_id "MSTRG.74127"; transcript_id "MSTRG.74127.53"; exon_number "39";
chr16	StringTie	exon	89808294	89808367	1000	-	.	gene_id "MSTRG.74127"; transcript_id "MSTRG.74127.53"; exon_number "40";
chr16	StringTie	exon	89810707	89810802	1000	-	.	gene_id "MSTRG.74127"; transcript_id "MSTRG.74127.53"; exon_number "41";
chr16	StringTie	exon	89810929	89811057	1000	-	.	gene_id "MSTRG.74127"; transcript_id "MSTRG.74127.53"; exon_number "42";
chr16	StringTie	exon	89814520	89814613	1000	-	.	gene_id "MSTRG.74127"; transcript_id "MSTRG.74127.53"; exon_number "43";
chr16	StringTie	exon	89815877	89815986	1000	-	.	gene_id "MSTRG.74127"; transcript_id "MSTRG.74127.53"; exon_number "44";
chr16	StringTie	exon	89816537	89816621	1000	-	.	gene_id "MSTRG.74127"; transcript_id "MSTRG.74127.53"; exon_number "45";
chr16	StringTie	transcript	89734039	89779957	1000	-	.	gene_id "MSTRG.74127"; transcript_id "MSTRG.74127.54";
chr16	StringTie	exon	89734039	89738708	1000	-	.	gene_id "MSTRG.74127"; transcript_id "MSTRG.74127.54"; exon_number "1";
chr16	StringTie	exon	89738882	89738974	1000	-	.	gene_id "MSTRG.74127"; transcript_id "MSTRG.74127.54"; exon_number "2";
chr16	StringTie	exon	89739133	89739289	1000	-	.	gene_id "MSTRG.74127"; transcript_id "MSTRG.74127.54"; exon_number "3";
chr16	StringTie	exon	89739478	89739553	1000	-	.	gene_id "MSTRG.74127"; transcript_id "MSTRG.74127.54"; exon_number "4";
chr16	StringTie	exon	89739706	89740099	1000	-	.	gene_id "MSTRG.74127"; transcript_id "MSTRG.74127.54"; exon_number "5";
chr16	StringTie	exon	89740804	89740866	1000	-	.	gene_id "MSTRG.74127"; transcript_id "MSTRG.74127.54"; exon_number "6";
chr16	StringTie	exon	89742800	89742938	1000	-	.	gene_id "MSTRG.74127"; transcript_id "MSTRG.74127.54"; exon_number "7";
chr16	StringTie	exon	89744959	89745071	1000	-	.	gene_id "MSTRG.74127"; transcript_id "MSTRG.74127.54"; exon_number "8";
chr16	StringTie	exon	89746584	89746688	1000	-	.	gene_id "MSTRG.74127"; transcript_id "MSTRG.74127.54"; exon_number "9";
chr16	StringTie	exon	89746831	89746890	1000	-	.	gene_id "MSTRG.74127"; transcript_id "MSTRG.74127.54"; exon_number "10";
chr16	StringTie	exon	89748659	89748767	1000	-	.	gene_id "MSTRG.74127"; transcript_id "MSTRG.74127.54"; exon_number "11";
chr16	StringTie	exon	89749730	89749902	1000	-	.	gene_id "MSTRG.74127"; transcript_id "MSTRG.74127.54"; exon_number "12";
chr16	StringTie	exon	89752138	89752222	1000	-	.	gene_id "MSTRG.74127"; transcript_id "MSTRG.74127.54"; exon_number "13";
chr16	StringTie	exon	89758577	89758705	1000	-	.	gene_id "MSTRG.74127"; transcript_id "MSTRG.74127.54"; exon_number "14";
chr16	StringTie	exon	89761949	89762022	1000	-	.	gene_id "MSTRG.74127"; transcript_id "MSTRG.74127.54"; exon_number "15";
chr16	StringTie	exon	89764890	89765066	1000	-	.	gene_id "MSTRG.74127"; transcript_id "MSTRG.74127.54"; exon_number "16";
chr16	StringTie	exon	89767141	89767237	1000	-	.	gene_id "MSTRG.74127"; transcript_id "MSTRG.74127.54"; exon_number "17";
chr16	StringTie	exon	89769708	89770024	1000	-	.	gene_id "MSTRG.74127"; transcript_id "MSTRG.74127.54"; exon_number "18";
chr16	StringTie	exon	89770166	89770259	1000	-	.	gene_id "MSTRG.74127"; transcript_id "MSTRG.74127.54"; exon_number "19";
chr16	StringTie	exon	89770564	89770634	1000	-	.	gene_id "MSTRG.74127"; transcript_id "MSTRG.74127.54"; exon_number "20";
chr16	StringTie	exon	89771678	89771814	1000	-	.	gene_id "MSTRG.74127"; transcript_id "MSTRG.74127.54"; exon_number "21";
chr16	StringTie	exon	89773271	89773384	1000	-	.	gene_id "MSTRG.74127"; transcript_id "MSTRG.74127.54"; exon_number "22";
chr16	StringTie	exon	89775742	89775815	1000	-	.	gene_id "MSTRG.74127"; transcript_id "MSTRG.74127.54"; exon_number "23";
chr16	StringTie	exon	89778801	89778850	1000	-	.	gene_id "MSTRG.74127"; transcript_id "MSTRG.74127.54"; exon_number "24";
chr16	StringTie	exon	89778943	89779003	1000	-	.	gene_id "MSTRG.74127"; transcript_id "MSTRG.74127.54"; exon_number "25";
chr16	StringTie	exon	89779869	89779957	1000	-	.	gene_id "MSTRG.74127"; transcript_id "MSTRG.74127.54"; exon_number "26";
chr16	StringTie	transcript	89734039	89816689	1000	-	.	gene_id "MSTRG.74127"; transcript_id "MSTRG.74127.55";
chr16	StringTie	exon	89734039	89735580	1000	-	.	gene_id "MSTRG.74127"; transcript_id "MSTRG.74127.55"; exon_number "1";
chr16	StringTie	exon	89736650	89738708	1000	-	.	gene_id "MSTRG.74127"; transcript_id "MSTRG.74127.55"; exon_number "2";
chr16	StringTie	exon	89738882	89738974	1000	-	.	gene_id "MSTRG.74127"; transcript_id "MSTRG.74127.55"; exon_number "3";
chr16	StringTie	exon	89739133	89739289	1000	-	.	gene_id "MSTRG.74127"; transcript_id "MSTRG.74127.55"; exon_number "4";
chr16	StringTie	exon	89739478	89739553	1000	-	.	gene_id "MSTRG.74127"; transcript_id "MSTRG.74127.55"; exon_number "5";
chr16	StringTie	exon	89739994	89740099	1000	-	.	gene_id "MSTRG.74127"; transcript_id "MSTRG.74127.55"; exon_number "6";
chr16	StringTie	exon	89740804	89740866	1000	-	.	gene_id "MSTRG.74127"; transcript_id "MSTRG.74127.55"; exon_number "7";
chr16	StringTie	exon	89742800	89742938	1000	-	.	gene_id "MSTRG.74127"; transcript_id "MSTRG.74127.55"; exon_number "8";
chr16	StringTie	exon	89744959	89745071	1000	-	.	gene_id "MSTRG.74127"; transcript_id "MSTRG.74127.55"; exon_number "9";
chr16	StringTie	exon	89746584	89746688	1000	-	.	gene_id "MSTRG.74127"; transcript_id "MSTRG.74127.55"; exon_number "10";
chr16	StringTie	exon	89746831	89746890	1000	-	.	gene_id "MSTRG.74127"; transcript_id "MSTRG.74127.55"; exon_number "11";
chr16	StringTie	exon	89748659	89748767	1000	-	.	gene_id "MSTRG.74127"; transcript_id "MSTRG.74127.55"; exon_number "12";
chr16	StringTie	exon	89749730	89749902	1000	-	.	gene_id "MSTRG.74127"; transcript_id "MSTRG.74127.55"; exon_number "13";
chr16	StringTie	exon	89752138	89752222	1000	-	.	gene_id "MSTRG.74127"; transcript_id "MSTRG.74127.55"; exon_number "14";
chr16	StringTie	exon	89761949	89762022	1000	-	.	gene_id "MSTRG.74127"; transcript_id "MSTRG.74127.55"; exon_number "15";
chr16	StringTie	exon	89764890	89765066	1000	-	.	gene_id "MSTRG.74127"; transcript_id "MSTRG.74127.55"; exon_number "16";
chr16	StringTie	exon	89767141	89767237	1000	-	.	gene_id "MSTRG.74127"; transcript_id "MSTRG.74127.55"; exon_number "17";
chr16	StringTie	exon	89769837	89770024	1000	-	.	gene_id "MSTRG.74127"; transcript_id "MSTRG.74127.55"; exon_number "18";
chr16	StringTie	exon	89770166	89770259	1000	-	.	gene_id "MSTRG.74127"; transcript_id "MSTRG.74127.55"; exon_number "19";
chr16	StringTie	exon	89770564	89770634	1000	-	.	gene_id "MSTRG.74127"; transcript_id "MSTRG.74127.55"; exon_number "20";
chr16	StringTie	exon	89771678	89771814	1000	-	.	gene_id "MSTRG.74127"; transcript_id "MSTRG.74127.55"; exon_number "21";
chr16	StringTie	exon	89773271	89773384	1000	-	.	gene_id "MSTRG.74127"; transcript_id "MSTRG.74127.55"; exon_number "22";
chr16	StringTie	exon	89775742	89775815	1000	-	.	gene_id "MSTRG.74127"; transcript_id "MSTRG.74127.55"; exon_number "23";
chr16	StringTie	exon	89778801	89778850	1000	-	.	gene_id "MSTRG.74127"; transcript_id "MSTRG.74127.55"; exon_number "24";
chr16	StringTie	exon	89778943	89779003	1000	-	.	gene_id "MSTRG.74127"; transcript_id "MSTRG.74127.55"; exon_number "25";
chr16	StringTie	exon	89779869	89779957	1000	-	.	gene_id "MSTRG.74127"; transcript_id "MSTRG.74127.55"; exon_number "26";
chr16	StringTie	exon	89782859	89782918	1000	-	.	gene_id "MSTRG.74127"; transcript_id "MSTRG.74127.55"; exon_number "27";
chr16	StringTie	exon	89783007	89783102	1000	-	.	gene_id "MSTRG.74127"; transcript_id "MSTRG.74127.55"; exon_number "28";
chr16	StringTie	exon	89784854	89784964	1000	-	.	gene_id "MSTRG.74127"; transcript_id "MSTRG.74127.55"; exon_number "29";
chr16	StringTie	exon	89791403	89791536	1000	-	.	gene_id "MSTRG.74127"; transcript_id "MSTRG.74127.55"; exon_number "30";
chr16	StringTie	exon	89791927	89792068	1000	-	.	gene_id "MSTRG.74127"; transcript_id "MSTRG.74127.55"; exon_number "31";
chr16	StringTie	exon	89792471	89792547	1000	-	.	gene_id "MSTRG.74127"; transcript_id "MSTRG.74127.55"; exon_number "32";
chr16	StringTie	exon	89795906	89796018	1000	-	.	gene_id "MSTRG.74127"; transcript_id "MSTRG.74127.55"; exon_number "33";
chr16	StringTie	exon	89798951	89799068	1000	-	.	gene_id "MSTRG.74127"; transcript_id "MSTRG.74127.55"; exon_number "34";
chr16	StringTie	exon	89799166	89799232	1000	-	.	gene_id "MSTRG.74127"; transcript_id "MSTRG.74127.55"; exon_number "35";
chr16	StringTie	exon	89799605	89799638	1000	-	.	gene_id "MSTRG.74127"; transcript_id "MSTRG.74127.55"; exon_number "36";
chr16	StringTie	exon	89803259	89803341	1000	-	.	gene_id "MSTRG.74127"; transcript_id "MSTRG.74127.55"; exon_number "37";
chr16	StringTie	exon	89805280	89805392	1000	-	.	gene_id "MSTRG.74127"; transcript_id "MSTRG.74127.55"; exon_number "38";
chr16	StringTie	exon	89808294	89808367	1000	-	.	gene_id "MSTRG.74127"; transcript_id "MSTRG.74127.55"; exon_number "39";
chr16	StringTie	exon	89810707	89810802	1000	-	.	gene_id "MSTRG.74127"; transcript_id "MSTRG.74127.55"; exon_number "40";
chr16	StringTie	exon	89810929	89811071	1000	-	.	gene_id "MSTRG.74127"; transcript_id "MSTRG.74127.55"; exon_number "41";
chr16	StringTie	exon	89814520	89814609	1000	-	.	gene_id "MSTRG.74127"; transcript_id "MSTRG.74127.55"; exon_number "42";
chr16	StringTie	exon	89815877	89815986	1000	-	.	gene_id "MSTRG.74127"; transcript_id "MSTRG.74127.55"; exon_number "43";
chr16	StringTie	exon	89816537	89816689	1000	-	.	gene_id "MSTRG.74127"; transcript_id "MSTRG.74127.55"; exon_number "44";
chr16	StringTie	transcript	89734040	89810318	1000	-	.	gene_id "MSTRG.74127"; transcript_id "MSTRG.74127.56";
chr16	StringTie	exon	89734040	89735580	1000	-	.	gene_id "MSTRG.74127"; transcript_id "MSTRG.74127.56"; exon_number "1";
chr16	StringTie	exon	89738243	89738708	1000	-	.	gene_id "MSTRG.74127"; transcript_id "MSTRG.74127.56"; exon_number "2";
chr16	StringTie	exon	89738882	89738974	1000	-	.	gene_id "MSTRG.74127"; transcript_id "MSTRG.74127.56"; exon_number "3";
chr16	StringTie	exon	89739133	89739289	1000	-	.	gene_id "MSTRG.74127"; transcript_id "MSTRG.74127.56"; exon_number "4";
chr16	StringTie	exon	89739478	89739553	1000	-	.	gene_id "MSTRG.74127"; transcript_id "MSTRG.74127.56"; exon_number "5";
chr16	StringTie	exon	89739994	89740099	1000	-	.	gene_id "MSTRG.74127"; transcript_id "MSTRG.74127.56"; exon_number "6";
chr16	StringTie	exon	89740804	89740866	1000	-	.	gene_id "MSTRG.74127"; transcript_id "MSTRG.74127.56"; exon_number "7";
chr16	StringTie	exon	89742800	89742938	1000	-	.	gene_id "MSTRG.74127"; transcript_id "MSTRG.74127.56"; exon_number "8";
chr16	StringTie	exon	89744959	89745071	1000	-	.	gene_id "MSTRG.74127"; transcript_id "MSTRG.74127.56"; exon_number "9";
chr16	StringTie	exon	89746584	89746688	1000	-	.	gene_id "MSTRG.74127"; transcript_id "MSTRG.74127.56"; exon_number "10";
chr16	StringTie	exon	89746831	89746890	1000	-	.	gene_id "MSTRG.74127"; transcript_id "MSTRG.74127.56"; exon_number "11";
chr16	StringTie	exon	89748659	89748767	1000	-	.	gene_id "MSTRG.74127"; transcript_id "MSTRG.74127.56"; exon_number "12";
chr16	StringTie	exon	89749730	89749902	1000	-	.	gene_id "MSTRG.74127"; transcript_id "MSTRG.74127.56"; exon_number "13";
chr16	StringTie	exon	89752138	89752222	1000	-	.	gene_id "MSTRG.74127"; transcript_id "MSTRG.74127.56"; exon_number "14";
chr16	StringTie	exon	89761949	89762022	1000	-	.	gene_id "MSTRG.74127"; transcript_id "MSTRG.74127.56"; exon_number "15";
chr16	StringTie	exon	89764890	89765066	1000	-	.	gene_id "MSTRG.74127"; transcript_id "MSTRG.74127.56"; exon_number "16";
chr16	StringTie	exon	89767141	89767237	1000	-	.	gene_id "MSTRG.74127"; transcript_id "MSTRG.74127.56"; exon_number "17";
chr16	StringTie	exon	89769837	89770024	1000	-	.	gene_id "MSTRG.74127"; transcript_id "MSTRG.74127.56"; exon_number "18";
chr16	StringTie	exon	89770166	89770259	1000	-	.	gene_id "MSTRG.74127"; transcript_id "MSTRG.74127.56"; exon_number "19";
chr16	StringTie	exon	89770564	89770634	1000	-	.	gene_id "MSTRG.74127"; transcript_id "MSTRG.74127.56"; exon_number "20";
chr16	StringTie	exon	89771678	89771814	1000	-	.	gene_id "MSTRG.74127"; transcript_id "MSTRG.74127.56"; exon_number "21";
chr16	StringTie	exon	89773271	89773384	1000	-	.	gene_id "MSTRG.74127"; transcript_id "MSTRG.74127.56"; exon_number "22";
chr16	StringTie	exon	89775742	89775815	1000	-	.	gene_id "MSTRG.74127"; transcript_id "MSTRG.74127.56"; exon_number "23";
chr16	StringTie	exon	89778801	89778850	1000	-	.	gene_id "MSTRG.74127"; transcript_id "MSTRG.74127.56"; exon_number "24";
chr16	StringTie	exon	89778943	89779003	1000	-	.	gene_id "MSTRG.74127"; transcript_id "MSTRG.74127.56"; exon_number "25";
chr16	StringTie	exon	89779869	89779957	1000	-	.	gene_id "MSTRG.74127"; transcript_id "MSTRG.74127.56"; exon_number "26";
chr16	StringTie	exon	89782859	89782918	1000	-	.	gene_id "MSTRG.74127"; transcript_id "MSTRG.74127.56"; exon_number "27";
chr16	StringTie	exon	89783007	89783102	1000	-	.	gene_id "MSTRG.74127"; transcript_id "MSTRG.74127.56"; exon_number "28";
chr16	StringTie	exon	89784854	89784964	1000	-	.	gene_id "MSTRG.74127"; transcript_id "MSTRG.74127.56"; exon_number "29";
chr16	StringTie	exon	89791403	89792068	1000	-	.	gene_id "MSTRG.74127"; transcript_id "MSTRG.74127.56"; exon_number "30";
chr16	StringTie	exon	89792471	89792547	1000	-	.	gene_id "MSTRG.74127"; transcript_id "MSTRG.74127.56"; exon_number "31";
chr16	StringTie	exon	89795906	89796018	1000	-	.	gene_id "MSTRG.74127"; transcript_id "MSTRG.74127.56"; exon_number "32";
chr16	StringTie	exon	89799166	89799232	1000	-	.	gene_id "MSTRG.74127"; transcript_id "MSTRG.74127.56"; exon_number "33";
chr16	StringTie	exon	89799605	89799638	1000	-	.	gene_id "MSTRG.74127"; transcript_id "MSTRG.74127.56"; exon_number "34";
chr16	StringTie	exon	89803259	89803341	1000	-	.	gene_id "MSTRG.74127"; transcript_id "MSTRG.74127.56"; exon_number "35";
chr16	StringTie	exon	89805280	89805392	1000	-	.	gene_id "MSTRG.74127"; transcript_id "MSTRG.74127.56"; exon_number "36";
chr16	StringTie	exon	89808294	89810318	1000	-	.	gene_id "MSTRG.74127"; transcript_id "MSTRG.74127.56"; exon_number "37";
chr16	StringTie	transcript	89734040	89808899	1000	-	.	gene_id "MSTRG.74127"; transcript_id "MSTRG.74127.57";
chr16	StringTie	exon	89734040	89738708	1000	-	.	gene_id "MSTRG.74127"; transcript_id "MSTRG.74127.57"; exon_number "1";
chr16	StringTie	exon	89738882	89738974	1000	-	.	gene_id "MSTRG.74127"; transcript_id "MSTRG.74127.57"; exon_number "2";
chr16	StringTie	exon	89739133	89739289	1000	-	.	gene_id "MSTRG.74127"; transcript_id "MSTRG.74127.57"; exon_number "3";
chr16	StringTie	exon	89739478	89739553	1000	-	.	gene_id "MSTRG.74127"; transcript_id "MSTRG.74127.57"; exon_number "4";
chr16	StringTie	exon	89739994	89740099	1000	-	.	gene_id "MSTRG.74127"; transcript_id "MSTRG.74127.57"; exon_number "5";
chr16	StringTie	exon	89740804	89740866	1000	-	.	gene_id "MSTRG.74127"; transcript_id "MSTRG.74127.57"; exon_number "6";
chr16	StringTie	exon	89742800	89742938	1000	-	.	gene_id "MSTRG.74127"; transcript_id "MSTRG.74127.57"; exon_number "7";
chr16	StringTie	exon	89744959	89745071	1000	-	.	gene_id "MSTRG.74127"; transcript_id "MSTRG.74127.57"; exon_number "8";
chr16	StringTie	exon	89746584	89746688	1000	-	.	gene_id "MSTRG.74127"; transcript_id "MSTRG.74127.57"; exon_number "9";
chr16	StringTie	exon	89746831	89746888	1000	-	.	gene_id "MSTRG.74127"; transcript_id "MSTRG.74127.57"; exon_number "10";
chr16	StringTie	exon	89748659	89748767	1000	-	.	gene_id "MSTRG.74127"; transcript_id "MSTRG.74127.57"; exon_number "11";
chr16	StringTie	exon	89749730	89749902	1000	-	.	gene_id "MSTRG.74127"; transcript_id "MSTRG.74127.57"; exon_number "12";
chr16	StringTie	exon	89752138	89752222	1000	-	.	gene_id "MSTRG.74127"; transcript_id "MSTRG.74127.57"; exon_number "13";
chr16	StringTie	exon	89758577	89758705	1000	-	.	gene_id "MSTRG.74127"; transcript_id "MSTRG.74127.57"; exon_number "14";
chr16	StringTie	exon	89761949	89762022	1000	-	.	gene_id "MSTRG.74127"; transcript_id "MSTRG.74127.57"; exon_number "15";
chr16	StringTie	exon	89764890	89765066	1000	-	.	gene_id "MSTRG.74127"; transcript_id "MSTRG.74127.57"; exon_number "16";
chr16	StringTie	exon	89767141	89767237	1000	-	.	gene_id "MSTRG.74127"; transcript_id "MSTRG.74127.57"; exon_number "17";
chr16	StringTie	exon	89769837	89770024	1000	-	.	gene_id "MSTRG.74127"; transcript_id "MSTRG.74127.57"; exon_number "18";
chr16	StringTie	exon	89770166	89770259	1000	-	.	gene_id "MSTRG.74127"; transcript_id "MSTRG.74127.57"; exon_number "19";
chr16	StringTie	exon	89770564	89770634	1000	-	.	gene_id "MSTRG.74127"; transcript_id "MSTRG.74127.57"; exon_number "20";
chr16	StringTie	exon	89771678	89771814	1000	-	.	gene_id "MSTRG.74127"; transcript_id "MSTRG.74127.57"; exon_number "21";
chr16	StringTie	exon	89773271	89773384	1000	-	.	gene_id "MSTRG.74127"; transcript_id "MSTRG.74127.57"; exon_number "22";
chr16	StringTie	exon	89775742	89775815	1000	-	.	gene_id "MSTRG.74127"; transcript_id "MSTRG.74127.57"; exon_number "23";
chr16	StringTie	exon	89778801	89778850	1000	-	.	gene_id "MSTRG.74127"; transcript_id "MSTRG.74127.57"; exon_number "24";
chr16	StringTie	exon	89778943	89779003	1000	-	.	gene_id "MSTRG.74127"; transcript_id "MSTRG.74127.57"; exon_number "25";
chr16	StringTie	exon	89779869	89779957	1000	-	.	gene_id "MSTRG.74127"; transcript_id "MSTRG.74127.57"; exon_number "26";
chr16	StringTie	exon	89782859	89782918	1000	-	.	gene_id "MSTRG.74127"; transcript_id "MSTRG.74127.57"; exon_number "27";
chr16	StringTie	exon	89783007	89783102	1000	-	.	gene_id "MSTRG.74127"; transcript_id "MSTRG.74127.57"; exon_number "28";
chr16	StringTie	exon	89784854	89784964	1000	-	.	gene_id "MSTRG.74127"; transcript_id "MSTRG.74127.57"; exon_number "29";
chr16	StringTie	exon	89791403	89791536	1000	-	.	gene_id "MSTRG.74127"; transcript_id "MSTRG.74127.57"; exon_number "30";
chr16	StringTie	exon	89791927	89792068	1000	-	.	gene_id "MSTRG.74127"; transcript_id "MSTRG.74127.57"; exon_number "31";
chr16	StringTie	exon	89792471	89792547	1000	-	.	gene_id "MSTRG.74127"; transcript_id "MSTRG.74127.57"; exon_number "32";
chr16	StringTie	exon	89795906	89796018	1000	-	.	gene_id "MSTRG.74127"; transcript_id "MSTRG.74127.57"; exon_number "33";
chr16	StringTie	exon	89799166	89799232	1000	-	.	gene_id "MSTRG.74127"; transcript_id "MSTRG.74127.57"; exon_number "34";
chr16	StringTie	exon	89799605	89799638	1000	-	.	gene_id "MSTRG.74127"; transcript_id "MSTRG.74127.57"; exon_number "35";
chr16	StringTie	exon	89803259	89803341	1000	-	.	gene_id "MSTRG.74127"; transcript_id "MSTRG.74127.57"; exon_number "36";
chr16	StringTie	exon	89805280	89805392	1000	-	.	gene_id "MSTRG.74127"; transcript_id "MSTRG.74127.57"; exon_number "37";
chr16	StringTie	exon	89808294	89808899	1000	-	.	gene_id "MSTRG.74127"; transcript_id "MSTRG.74127.57"; exon_number "38";
chr16	StringTie	transcript	89734041	89814189	1000	-	.	gene_id "MSTRG.74127"; transcript_id "MSTRG.74127.58";
chr16	StringTie	exon	89734041	89738708	1000	-	.	gene_id "MSTRG.74127"; transcript_id "MSTRG.74127.58"; exon_number "1";
chr16	StringTie	exon	89738882	89738974	1000	-	.	gene_id "MSTRG.74127"; transcript_id "MSTRG.74127.58"; exon_number "2";
chr16	StringTie	exon	89739133	89739289	1000	-	.	gene_id "MSTRG.74127"; transcript_id "MSTRG.74127.58"; exon_number "3";
chr16	StringTie	exon	89739478	89739553	1000	-	.	gene_id "MSTRG.74127"; transcript_id "MSTRG.74127.58"; exon_number "4";
chr16	StringTie	exon	89739994	89740099	1000	-	.	gene_id "MSTRG.74127"; transcript_id "MSTRG.74127.58"; exon_number "5";
chr16	StringTie	exon	89740804	89740866	1000	-	.	gene_id "MSTRG.74127"; transcript_id "MSTRG.74127.58"; exon_number "6";
chr16	StringTie	exon	89742800	89742938	1000	-	.	gene_id "MSTRG.74127"; transcript_id "MSTRG.74127.58"; exon_number "7";
chr16	StringTie	exon	89744959	89745071	1000	-	.	gene_id "MSTRG.74127"; transcript_id "MSTRG.74127.58"; exon_number "8";
chr16	StringTie	exon	89746584	89746688	1000	-	.	gene_id "MSTRG.74127"; transcript_id "MSTRG.74127.58"; exon_number "9";
chr16	StringTie	exon	89746831	89746890	1000	-	.	gene_id "MSTRG.74127"; transcript_id "MSTRG.74127.58"; exon_number "10";
chr16	StringTie	exon	89748659	89748767	1000	-	.	gene_id "MSTRG.74127"; transcript_id "MSTRG.74127.58"; exon_number "11";
chr16	StringTie	exon	89749730	89749902	1000	-	.	gene_id "MSTRG.74127"; transcript_id "MSTRG.74127.58"; exon_number "12";
chr16	StringTie	exon	89752138	89752222	1000	-	.	gene_id "MSTRG.74127"; transcript_id "MSTRG.74127.58"; exon_number "13";
chr16	StringTie	exon	89758577	89758705	1000	-	.	gene_id "MSTRG.74127"; transcript_id "MSTRG.74127.58"; exon_number "14";
chr16	StringTie	exon	89761949	89762022	1000	-	.	gene_id "MSTRG.74127"; transcript_id "MSTRG.74127.58"; exon_number "15";
chr16	StringTie	exon	89764890	89765066	1000	-	.	gene_id "MSTRG.74127"; transcript_id "MSTRG.74127.58"; exon_number "16";
chr16	StringTie	exon	89767141	89767237	1000	-	.	gene_id "MSTRG.74127"; transcript_id "MSTRG.74127.58"; exon_number "17";
chr16	StringTie	exon	89769837	89770024	1000	-	.	gene_id "MSTRG.74127"; transcript_id "MSTRG.74127.58"; exon_number "18";
chr16	StringTie	exon	89770166	89770634	1000	-	.	gene_id "MSTRG.74127"; transcript_id "MSTRG.74127.58"; exon_number "19";
chr16	StringTie	exon	89771678	89771814	1000	-	.	gene_id "MSTRG.74127"; transcript_id "MSTRG.74127.58"; exon_number "20";
chr16	StringTie	exon	89773271	89773384	1000	-	.	gene_id "MSTRG.74127"; transcript_id "MSTRG.74127.58"; exon_number "21";
chr16	StringTie	exon	89775742	89775815	1000	-	.	gene_id "MSTRG.74127"; transcript_id "MSTRG.74127.58"; exon_number "22";
chr16	StringTie	exon	89778801	89778850	1000	-	.	gene_id "MSTRG.74127"; transcript_id "MSTRG.74127.58"; exon_number "23";
chr16	StringTie	exon	89778943	89779003	1000	-	.	gene_id "MSTRG.74127"; transcript_id "MSTRG.74127.58"; exon_number "24";
chr16	StringTie	exon	89779869	89779957	1000	-	.	gene_id "MSTRG.74127"; transcript_id "MSTRG.74127.58"; exon_number "25";
chr16	StringTie	exon	89782859	89782918	1000	-	.	gene_id "MSTRG.74127"; transcript_id "MSTRG.74127.58"; exon_number "26";
chr16	StringTie	exon	89783007	89783102	1000	-	.	gene_id "MSTRG.74127"; transcript_id "MSTRG.74127.58"; exon_number "27";
chr16	StringTie	exon	89784854	89784964	1000	-	.	gene_id "MSTRG.74127"; transcript_id "MSTRG.74127.58"; exon_number "28";
chr16	StringTie	exon	89791403	89791536	1000	-	.	gene_id "MSTRG.74127"; transcript_id "MSTRG.74127.58"; exon_number "29";
chr16	StringTie	exon	89791927	89792068	1000	-	.	gene_id "MSTRG.74127"; transcript_id "MSTRG.74127.58"; exon_number "30";
chr16	StringTie	exon	89792471	89792547	1000	-	.	gene_id "MSTRG.74127"; transcript_id "MSTRG.74127.58"; exon_number "31";
chr16	StringTie	exon	89795906	89796018	1000	-	.	gene_id "MSTRG.74127"; transcript_id "MSTRG.74127.58"; exon_number "32";
chr16	StringTie	exon	89799166	89799232	1000	-	.	gene_id "MSTRG.74127"; transcript_id "MSTRG.74127.58"; exon_number "33";
chr16	StringTie	exon	89799605	89799638	1000	-	.	gene_id "MSTRG.74127"; transcript_id "MSTRG.74127.58"; exon_number "34";
chr16	StringTie	exon	89803259	89803341	1000	-	.	gene_id "MSTRG.74127"; transcript_id "MSTRG.74127.58"; exon_number "35";
chr16	StringTie	exon	89805280	89805392	1000	-	.	gene_id "MSTRG.74127"; transcript_id "MSTRG.74127.58"; exon_number "36";
chr16	StringTie	exon	89808294	89808367	1000	-	.	gene_id "MSTRG.74127"; transcript_id "MSTRG.74127.58"; exon_number "37";
chr16	StringTie	exon	89810707	89810802	1000	-	.	gene_id "MSTRG.74127"; transcript_id "MSTRG.74127.58"; exon_number "38";
chr16	StringTie	exon	89810929	89811071	1000	-	.	gene_id "MSTRG.74127"; transcript_id "MSTRG.74127.58"; exon_number "39";
chr16	StringTie	exon	89814131	89814189	1000	-	.	gene_id "MSTRG.74127"; transcript_id "MSTRG.74127.58"; exon_number "40";
chr16	StringTie	transcript	89734041	89816659	1000	-	.	gene_id "MSTRG.74127"; transcript_id "MSTRG.74127.59";
chr16	StringTie	exon	89734041	89738708	1000	-	.	gene_id "MSTRG.74127"; transcript_id "MSTRG.74127.59"; exon_number "1";
chr16	StringTie	exon	89738882	89738974	1000	-	.	gene_id "MSTRG.74127"; transcript_id "MSTRG.74127.59"; exon_number "2";
chr16	StringTie	exon	89739133	89739289	1000	-	.	gene_id "MSTRG.74127"; transcript_id "MSTRG.74127.59"; exon_number "3";
chr16	StringTie	exon	89739478	89739553	1000	-	.	gene_id "MSTRG.74127"; transcript_id "MSTRG.74127.59"; exon_number "4";
chr16	StringTie	exon	89739994	89740099	1000	-	.	gene_id "MSTRG.74127"; transcript_id "MSTRG.74127.59"; exon_number "5";
chr16	StringTie	exon	89740804	89740866	1000	-	.	gene_id "MSTRG.74127"; transcript_id "MSTRG.74127.59"; exon_number "6";
chr16	StringTie	exon	89742800	89742938	1000	-	.	gene_id "MSTRG.74127"; transcript_id "MSTRG.74127.59"; exon_number "7";
chr16	StringTie	exon	89744946	89745071	1000	-	.	gene_id "MSTRG.74127"; transcript_id "MSTRG.74127.59"; exon_number "8";
chr16	StringTie	exon	89746584	89746688	1000	-	.	gene_id "MSTRG.74127"; transcript_id "MSTRG.74127.59"; exon_number "9";
chr16	StringTie	exon	89746831	89746890	1000	-	.	gene_id "MSTRG.74127"; transcript_id "MSTRG.74127.59"; exon_number "10";
chr16	StringTie	exon	89748659	89748767	1000	-	.	gene_id "MSTRG.74127"; transcript_id "MSTRG.74127.59"; exon_number "11";
chr16	StringTie	exon	89749730	89749902	1000	-	.	gene_id "MSTRG.74127"; transcript_id "MSTRG.74127.59"; exon_number "12";
chr16	StringTie	exon	89752138	89752222	1000	-	.	gene_id "MSTRG.74127"; transcript_id "MSTRG.74127.59"; exon_number "13";
chr16	StringTie	exon	89758577	89758705	1000	-	.	gene_id "MSTRG.74127"; transcript_id "MSTRG.74127.59"; exon_number "14";
chr16	StringTie	exon	89761949	89762022	1000	-	.	gene_id "MSTRG.74127"; transcript_id "MSTRG.74127.59"; exon_number "15";
chr16	StringTie	exon	89764890	89765066	1000	-	.	gene_id "MSTRG.74127"; transcript_id "MSTRG.74127.59"; exon_number "16";
chr16	StringTie	exon	89767141	89767237	1000	-	.	gene_id "MSTRG.74127"; transcript_id "MSTRG.74127.59"; exon_number "17";
chr16	StringTie	exon	89769837	89770024	1000	-	.	gene_id "MSTRG.74127"; transcript_id "MSTRG.74127.59"; exon_number "18";
chr16	StringTie	exon	89770166	89770259	1000	-	.	gene_id "MSTRG.74127"; transcript_id "MSTRG.74127.59"; exon_number "19";
chr16	StringTie	exon	89770564	89770634	1000	-	.	gene_id "MSTRG.74127"; transcript_id "MSTRG.74127.59"; exon_number "20";
chr16	StringTie	exon	89771678	89771814	1000	-	.	gene_id "MSTRG.74127"; transcript_id "MSTRG.74127.59"; exon_number "21";
chr16	StringTie	exon	89773271	89773384	1000	-	.	gene_id "MSTRG.74127"; transcript_id "MSTRG.74127.59"; exon_number "22";
chr16	StringTie	exon	89775742	89775815	1000	-	.	gene_id "MSTRG.74127"; transcript_id "MSTRG.74127.59"; exon_number "23";
chr16	StringTie	exon	89778801	89778850	1000	-	.	gene_id "MSTRG.74127"; transcript_id "MSTRG.74127.59"; exon_number "24";
chr16	StringTie	exon	89778943	89779003	1000	-	.	gene_id "MSTRG.74127"; transcript_id "MSTRG.74127.59"; exon_number "25";
chr16	StringTie	exon	89779869	89779957	1000	-	.	gene_id "MSTRG.74127"; transcript_id "MSTRG.74127.59"; exon_number "26";
chr16	StringTie	exon	89782859	89782918	1000	-	.	gene_id "MSTRG.74127"; transcript_id "MSTRG.74127.59"; exon_number "27";
chr16	StringTie	exon	89783007	89783102	1000	-	.	gene_id "MSTRG.74127"; transcript_id "MSTRG.74127.59"; exon_number "28";
chr16	StringTie	exon	89784854	89784964	1000	-	.	gene_id "MSTRG.74127"; transcript_id "MSTRG.74127.59"; exon_number "29";
chr16	StringTie	exon	89791403	89791536	1000	-	.	gene_id "MSTRG.74127"; transcript_id "MSTRG.74127.59"; exon_number "30";
chr16	StringTie	exon	89791927	89792068	1000	-	.	gene_id "MSTRG.74127"; transcript_id "MSTRG.74127.59"; exon_number "31";
chr16	StringTie	exon	89792471	89792547	1000	-	.	gene_id "MSTRG.74127"; transcript_id "MSTRG.74127.59"; exon_number "32";
chr16	StringTie	exon	89795906	89796018	1000	-	.	gene_id "MSTRG.74127"; transcript_id "MSTRG.74127.59"; exon_number "33";
chr16	StringTie	exon	89798951	89799079	1000	-	.	gene_id "MSTRG.74127"; transcript_id "MSTRG.74127.59"; exon_number "34";
chr16	StringTie	exon	89799166	89799232	1000	-	.	gene_id "MSTRG.74127"; transcript_id "MSTRG.74127.59"; exon_number "35";
chr16	StringTie	exon	89799605	89799638	1000	-	.	gene_id "MSTRG.74127"; transcript_id "MSTRG.74127.59"; exon_number "36";
chr16	StringTie	exon	89803259	89803341	1000	-	.	gene_id "MSTRG.74127"; transcript_id "MSTRG.74127.59"; exon_number "37";
chr16	StringTie	exon	89805280	89805392	1000	-	.	gene_id "MSTRG.74127"; transcript_id "MSTRG.74127.59"; exon_number "38";
chr16	StringTie	exon	89808294	89809291	1000	-	.	gene_id "MSTRG.74127"; transcript_id "MSTRG.74127.59"; exon_number "39";
chr16	StringTie	exon	89810707	89810802	1000	-	.	gene_id "MSTRG.74127"; transcript_id "MSTRG.74127.59"; exon_number "40";
chr16	StringTie	exon	89810929	89811071	1000	-	.	gene_id "MSTRG.74127"; transcript_id "MSTRG.74127.59"; exon_number "41";
chr16	StringTie	exon	89814520	89814613	1000	-	.	gene_id "MSTRG.74127"; transcript_id "MSTRG.74127.59"; exon_number "42";
chr16	StringTie	exon	89815877	89815986	1000	-	.	gene_id "MSTRG.74127"; transcript_id "MSTRG.74127.59"; exon_number "43";
chr16	StringTie	exon	89816537	89816659	1000	-	.	gene_id "MSTRG.74127"; transcript_id "MSTRG.74127.59"; exon_number "44";
chr16	StringTie	transcript	89727276	89816670	1000	-	.	gene_id "MSTRG.74127"; transcript_id "MSTRG.74127.6";
chr16	StringTie	exon	89727276	89727350	1000	-	.	gene_id "MSTRG.74127"; transcript_id "MSTRG.74127.6"; exon_number "1";
chr16	StringTie	exon	89738243	89738708	1000	-	.	gene_id "MSTRG.74127"; transcript_id "MSTRG.74127.6"; exon_number "2";
chr16	StringTie	exon	89738882	89738974	1000	-	.	gene_id "MSTRG.74127"; transcript_id "MSTRG.74127.6"; exon_number "3";
chr16	StringTie	exon	89739133	89739289	1000	-	.	gene_id "MSTRG.74127"; transcript_id "MSTRG.74127.6"; exon_number "4";
chr16	StringTie	exon	89739478	89739553	1000	-	.	gene_id "MSTRG.74127"; transcript_id "MSTRG.74127.6"; exon_number "5";
chr16	StringTie	exon	89739994	89740099	1000	-	.	gene_id "MSTRG.74127"; transcript_id "MSTRG.74127.6"; exon_number "6";
chr16	StringTie	exon	89740804	89740866	1000	-	.	gene_id "MSTRG.74127"; transcript_id "MSTRG.74127.6"; exon_number "7";
chr16	StringTie	exon	89742800	89742938	1000	-	.	gene_id "MSTRG.74127"; transcript_id "MSTRG.74127.6"; exon_number "8";
chr16	StringTie	exon	89744959	89745071	1000	-	.	gene_id "MSTRG.74127"; transcript_id "MSTRG.74127.6"; exon_number "9";
chr16	StringTie	exon	89746584	89746688	1000	-	.	gene_id "MSTRG.74127"; transcript_id "MSTRG.74127.6"; exon_number "10";
chr16	StringTie	exon	89746831	89746890	1000	-	.	gene_id "MSTRG.74127"; transcript_id "MSTRG.74127.6"; exon_number "11";
chr16	StringTie	exon	89748659	89748767	1000	-	.	gene_id "MSTRG.74127"; transcript_id "MSTRG.74127.6"; exon_number "12";
chr16	StringTie	exon	89749730	89749902	1000	-	.	gene_id "MSTRG.74127"; transcript_id "MSTRG.74127.6"; exon_number "13";
chr16	StringTie	exon	89752138	89752222	1000	-	.	gene_id "MSTRG.74127"; transcript_id "MSTRG.74127.6"; exon_number "14";
chr16	StringTie	exon	89758577	89758705	1000	-	.	gene_id "MSTRG.74127"; transcript_id "MSTRG.74127.6"; exon_number "15";
chr16	StringTie	exon	89761949	89762022	1000	-	.	gene_id "MSTRG.74127"; transcript_id "MSTRG.74127.6"; exon_number "16";
chr16	StringTie	exon	89764890	89765066	1000	-	.	gene_id "MSTRG.74127"; transcript_id "MSTRG.74127.6"; exon_number "17";
chr16	StringTie	exon	89767141	89767237	1000	-	.	gene_id "MSTRG.74127"; transcript_id "MSTRG.74127.6"; exon_number "18";
chr16	StringTie	exon	89769837	89770024	1000	-	.	gene_id "MSTRG.74127"; transcript_id "MSTRG.74127.6"; exon_number "19";
chr16	StringTie	exon	89770166	89770462	1000	-	.	gene_id "MSTRG.74127"; transcript_id "MSTRG.74127.6"; exon_number "20";
chr16	StringTie	exon	89770564	89770634	1000	-	.	gene_id "MSTRG.74127"; transcript_id "MSTRG.74127.6"; exon_number "21";
chr16	StringTie	exon	89771678	89771814	1000	-	.	gene_id "MSTRG.74127"; transcript_id "MSTRG.74127.6"; exon_number "22";
chr16	StringTie	exon	89773271	89773384	1000	-	.	gene_id "MSTRG.74127"; transcript_id "MSTRG.74127.6"; exon_number "23";
chr16	StringTie	exon	89775742	89775815	1000	-	.	gene_id "MSTRG.74127"; transcript_id "MSTRG.74127.6"; exon_number "24";
chr16	StringTie	exon	89778801	89778850	1000	-	.	gene_id "MSTRG.74127"; transcript_id "MSTRG.74127.6"; exon_number "25";
chr16	StringTie	exon	89778943	89779003	1000	-	.	gene_id "MSTRG.74127"; transcript_id "MSTRG.74127.6"; exon_number "26";
chr16	StringTie	exon	89779869	89779957	1000	-	.	gene_id "MSTRG.74127"; transcript_id "MSTRG.74127.6"; exon_number "27";
chr16	StringTie	exon	89782859	89782918	1000	-	.	gene_id "MSTRG.74127"; transcript_id "MSTRG.74127.6"; exon_number "28";
chr16	StringTie	exon	89783007	89783102	1000	-	.	gene_id "MSTRG.74127"; transcript_id "MSTRG.74127.6"; exon_number "29";
chr16	StringTie	exon	89784854	89784964	1000	-	.	gene_id "MSTRG.74127"; transcript_id "MSTRG.74127.6"; exon_number "30";
chr16	StringTie	exon	89791403	89791536	1000	-	.	gene_id "MSTRG.74127"; transcript_id "MSTRG.74127.6"; exon_number "31";
chr16	StringTie	exon	89791927	89792068	1000	-	.	gene_id "MSTRG.74127"; transcript_id "MSTRG.74127.6"; exon_number "32";
chr16	StringTie	exon	89792471	89792547	1000	-	.	gene_id "MSTRG.74127"; transcript_id "MSTRG.74127.6"; exon_number "33";
chr16	StringTie	exon	89795906	89796018	1000	-	.	gene_id "MSTRG.74127"; transcript_id "MSTRG.74127.6"; exon_number "34";
chr16	StringTie	exon	89798951	89799079	1000	-	.	gene_id "MSTRG.74127"; transcript_id "MSTRG.74127.6"; exon_number "35";
chr16	StringTie	exon	89799166	89799232	1000	-	.	gene_id "MSTRG.74127"; transcript_id "MSTRG.74127.6"; exon_number "36";
chr16	StringTie	exon	89799605	89799638	1000	-	.	gene_id "MSTRG.74127"; transcript_id "MSTRG.74127.6"; exon_number "37";
chr16	StringTie	exon	89803259	89803341	1000	-	.	gene_id "MSTRG.74127"; transcript_id "MSTRG.74127.6"; exon_number "38";
chr16	StringTie	exon	89805280	89805392	1000	-	.	gene_id "MSTRG.74127"; transcript_id "MSTRG.74127.6"; exon_number "39";
chr16	StringTie	exon	89808294	89808367	1000	-	.	gene_id "MSTRG.74127"; transcript_id "MSTRG.74127.6"; exon_number "40";
chr16	StringTie	exon	89810707	89810802	1000	-	.	gene_id "MSTRG.74127"; transcript_id "MSTRG.74127.6"; exon_number "41";
chr16	StringTie	exon	89810929	89811071	1000	-	.	gene_id "MSTRG.74127"; transcript_id "MSTRG.74127.6"; exon_number "42";
chr16	StringTie	exon	89814520	89814613	1000	-	.	gene_id "MSTRG.74127"; transcript_id "MSTRG.74127.6"; exon_number "43";
chr16	StringTie	exon	89815877	89815986	1000	-	.	gene_id "MSTRG.74127"; transcript_id "MSTRG.74127.6"; exon_number "44";
chr16	StringTie	exon	89816537	89816670	1000	-	.	gene_id "MSTRG.74127"; transcript_id "MSTRG.74127.6"; exon_number "45";
chr16	StringTie	transcript	89734042	89778461	1000	-	.	gene_id "MSTRG.74127"; transcript_id "MSTRG.74127.60";
chr16	StringTie	exon	89734042	89738708	1000	-	.	gene_id "MSTRG.74127"; transcript_id "MSTRG.74127.60"; exon_number "1";
chr16	StringTie	exon	89738882	89738974	1000	-	.	gene_id "MSTRG.74127"; transcript_id "MSTRG.74127.60"; exon_number "2";
chr16	StringTie	exon	89739133	89739289	1000	-	.	gene_id "MSTRG.74127"; transcript_id "MSTRG.74127.60"; exon_number "3";
chr16	StringTie	exon	89739478	89739553	1000	-	.	gene_id "MSTRG.74127"; transcript_id "MSTRG.74127.60"; exon_number "4";
chr16	StringTie	exon	89739994	89740099	1000	-	.	gene_id "MSTRG.74127"; transcript_id "MSTRG.74127.60"; exon_number "5";
chr16	StringTie	exon	89740804	89740866	1000	-	.	gene_id "MSTRG.74127"; transcript_id "MSTRG.74127.60"; exon_number "6";
chr16	StringTie	exon	89742800	89742938	1000	-	.	gene_id "MSTRG.74127"; transcript_id "MSTRG.74127.60"; exon_number "7";
chr16	StringTie	exon	89744959	89745071	1000	-	.	gene_id "MSTRG.74127"; transcript_id "MSTRG.74127.60"; exon_number "8";
chr16	StringTie	exon	89746584	89746688	1000	-	.	gene_id "MSTRG.74127"; transcript_id "MSTRG.74127.60"; exon_number "9";
chr16	StringTie	exon	89746831	89746890	1000	-	.	gene_id "MSTRG.74127"; transcript_id "MSTRG.74127.60"; exon_number "10";
chr16	StringTie	exon	89748659	89748767	1000	-	.	gene_id "MSTRG.74127"; transcript_id "MSTRG.74127.60"; exon_number "11";
chr16	StringTie	exon	89749730	89749902	1000	-	.	gene_id "MSTRG.74127"; transcript_id "MSTRG.74127.60"; exon_number "12";
chr16	StringTie	exon	89752138	89752222	1000	-	.	gene_id "MSTRG.74127"; transcript_id "MSTRG.74127.60"; exon_number "13";
chr16	StringTie	exon	89758577	89758705	1000	-	.	gene_id "MSTRG.74127"; transcript_id "MSTRG.74127.60"; exon_number "14";
chr16	StringTie	exon	89761949	89762022	1000	-	.	gene_id "MSTRG.74127"; transcript_id "MSTRG.74127.60"; exon_number "15";
chr16	StringTie	exon	89762638	89762793	1000	-	.	gene_id "MSTRG.74127"; transcript_id "MSTRG.74127.60"; exon_number "16";
chr16	StringTie	exon	89764890	89765066	1000	-	.	gene_id "MSTRG.74127"; transcript_id "MSTRG.74127.60"; exon_number "17";
chr16	StringTie	exon	89767141	89767237	1000	-	.	gene_id "MSTRG.74127"; transcript_id "MSTRG.74127.60"; exon_number "18";
chr16	StringTie	exon	89769837	89770024	1000	-	.	gene_id "MSTRG.74127"; transcript_id "MSTRG.74127.60"; exon_number "19";
chr16	StringTie	exon	89770166	89770259	1000	-	.	gene_id "MSTRG.74127"; transcript_id "MSTRG.74127.60"; exon_number "20";
chr16	StringTie	exon	89770564	89770634	1000	-	.	gene_id "MSTRG.74127"; transcript_id "MSTRG.74127.60"; exon_number "21";
chr16	StringTie	exon	89771678	89771814	1000	-	.	gene_id "MSTRG.74127"; transcript_id "MSTRG.74127.60"; exon_number "22";
chr16	StringTie	exon	89773271	89773384	1000	-	.	gene_id "MSTRG.74127"; transcript_id "MSTRG.74127.60"; exon_number "23";
chr16	StringTie	exon	89775742	89775815	1000	-	.	gene_id "MSTRG.74127"; transcript_id "MSTRG.74127.60"; exon_number "24";
chr16	StringTie	exon	89778341	89778461	1000	-	.	gene_id "MSTRG.74127"; transcript_id "MSTRG.74127.60"; exon_number "25";
chr16	StringTie	transcript	89734042	89808938	1000	-	.	gene_id "MSTRG.74127"; transcript_id "MSTRG.74127.61";
chr16	StringTie	exon	89734042	89738708	1000	-	.	gene_id "MSTRG.74127"; transcript_id "MSTRG.74127.61"; exon_number "1";
chr16	StringTie	exon	89738882	89738974	1000	-	.	gene_id "MSTRG.74127"; transcript_id "MSTRG.74127.61"; exon_number "2";
chr16	StringTie	exon	89739133	89739289	1000	-	.	gene_id "MSTRG.74127"; transcript_id "MSTRG.74127.61"; exon_number "3";
chr16	StringTie	exon	89739478	89739553	1000	-	.	gene_id "MSTRG.74127"; transcript_id "MSTRG.74127.61"; exon_number "4";
chr16	StringTie	exon	89739994	89740099	1000	-	.	gene_id "MSTRG.74127"; transcript_id "MSTRG.74127.61"; exon_number "5";
chr16	StringTie	exon	89740804	89740866	1000	-	.	gene_id "MSTRG.74127"; transcript_id "MSTRG.74127.61"; exon_number "6";
chr16	StringTie	exon	89742800	89742938	1000	-	.	gene_id "MSTRG.74127"; transcript_id "MSTRG.74127.61"; exon_number "7";
chr16	StringTie	exon	89744959	89745071	1000	-	.	gene_id "MSTRG.74127"; transcript_id "MSTRG.74127.61"; exon_number "8";
chr16	StringTie	exon	89746584	89746688	1000	-	.	gene_id "MSTRG.74127"; transcript_id "MSTRG.74127.61"; exon_number "9";
chr16	StringTie	exon	89746831	89746890	1000	-	.	gene_id "MSTRG.74127"; transcript_id "MSTRG.74127.61"; exon_number "10";
chr16	StringTie	exon	89748659	89748767	1000	-	.	gene_id "MSTRG.74127"; transcript_id "MSTRG.74127.61"; exon_number "11";
chr16	StringTie	exon	89749730	89749902	1000	-	.	gene_id "MSTRG.74127"; transcript_id "MSTRG.74127.61"; exon_number "12";
chr16	StringTie	exon	89752138	89752222	1000	-	.	gene_id "MSTRG.74127"; transcript_id "MSTRG.74127.61"; exon_number "13";
chr16	StringTie	exon	89758577	89758705	1000	-	.	gene_id "MSTRG.74127"; transcript_id "MSTRG.74127.61"; exon_number "14";
chr16	StringTie	exon	89761949	89762022	1000	-	.	gene_id "MSTRG.74127"; transcript_id "MSTRG.74127.61"; exon_number "15";
chr16	StringTie	exon	89762314	89762426	1000	-	.	gene_id "MSTRG.74127"; transcript_id "MSTRG.74127.61"; exon_number "16";
chr16	StringTie	exon	89764890	89765066	1000	-	.	gene_id "MSTRG.74127"; transcript_id "MSTRG.74127.61"; exon_number "17";
chr16	StringTie	exon	89767141	89767237	1000	-	.	gene_id "MSTRG.74127"; transcript_id "MSTRG.74127.61"; exon_number "18";
chr16	StringTie	exon	89769708	89770024	1000	-	.	gene_id "MSTRG.74127"; transcript_id "MSTRG.74127.61"; exon_number "19";
chr16	StringTie	exon	89770166	89770259	1000	-	.	gene_id "MSTRG.74127"; transcript_id "MSTRG.74127.61"; exon_number "20";
chr16	StringTie	exon	89770564	89770634	1000	-	.	gene_id "MSTRG.74127"; transcript_id "MSTRG.74127.61"; exon_number "21";
chr16	StringTie	exon	89771678	89771814	1000	-	.	gene_id "MSTRG.74127"; transcript_id "MSTRG.74127.61"; exon_number "22";
chr16	StringTie	exon	89773271	89773384	1000	-	.	gene_id "MSTRG.74127"; transcript_id "MSTRG.74127.61"; exon_number "23";
chr16	StringTie	exon	89775742	89775815	1000	-	.	gene_id "MSTRG.74127"; transcript_id "MSTRG.74127.61"; exon_number "24";
chr16	StringTie	exon	89778801	89778850	1000	-	.	gene_id "MSTRG.74127"; transcript_id "MSTRG.74127.61"; exon_number "25";
chr16	StringTie	exon	89778943	89779003	1000	-	.	gene_id "MSTRG.74127"; transcript_id "MSTRG.74127.61"; exon_number "26";
chr16	StringTie	exon	89779869	89779957	1000	-	.	gene_id "MSTRG.74127"; transcript_id "MSTRG.74127.61"; exon_number "27";
chr16	StringTie	exon	89782859	89782918	1000	-	.	gene_id "MSTRG.74127"; transcript_id "MSTRG.74127.61"; exon_number "28";
chr16	StringTie	exon	89783007	89783102	1000	-	.	gene_id "MSTRG.74127"; transcript_id "MSTRG.74127.61"; exon_number "29";
chr16	StringTie	exon	89784854	89784964	1000	-	.	gene_id "MSTRG.74127"; transcript_id "MSTRG.74127.61"; exon_number "30";
chr16	StringTie	exon	89791403	89791536	1000	-	.	gene_id "MSTRG.74127"; transcript_id "MSTRG.74127.61"; exon_number "31";
chr16	StringTie	exon	89791927	89792068	1000	-	.	gene_id "MSTRG.74127"; transcript_id "MSTRG.74127.61"; exon_number "32";
chr16	StringTie	exon	89792471	89792547	1000	-	.	gene_id "MSTRG.74127"; transcript_id "MSTRG.74127.61"; exon_number "33";
chr16	StringTie	exon	89795906	89796018	1000	-	.	gene_id "MSTRG.74127"; transcript_id "MSTRG.74127.61"; exon_number "34";
chr16	StringTie	exon	89799166	89799232	1000	-	.	gene_id "MSTRG.74127"; transcript_id "MSTRG.74127.61"; exon_number "35";
chr16	StringTie	exon	89799605	89799638	1000	-	.	gene_id "MSTRG.74127"; transcript_id "MSTRG.74127.61"; exon_number "36";
chr16	StringTie	exon	89803259	89803341	1000	-	.	gene_id "MSTRG.74127"; transcript_id "MSTRG.74127.61"; exon_number "37";
chr16	StringTie	exon	89805280	89805392	1000	-	.	gene_id "MSTRG.74127"; transcript_id "MSTRG.74127.61"; exon_number "38";
chr16	StringTie	exon	89808294	89808938	1000	-	.	gene_id "MSTRG.74127"; transcript_id "MSTRG.74127.61"; exon_number "39";
chr16	StringTie	transcript	89734042	89816644	1000	-	.	gene_id "MSTRG.74127"; transcript_id "MSTRG.74127.62";
chr16	StringTie	exon	89734042	89738708	1000	-	.	gene_id "MSTRG.74127"; transcript_id "MSTRG.74127.62"; exon_number "1";
chr16	StringTie	exon	89738882	89738974	1000	-	.	gene_id "MSTRG.74127"; transcript_id "MSTRG.74127.62"; exon_number "2";
chr16	StringTie	exon	89739133	89739289	1000	-	.	gene_id "MSTRG.74127"; transcript_id "MSTRG.74127.62"; exon_number "3";
chr16	StringTie	exon	89739478	89739553	1000	-	.	gene_id "MSTRG.74127"; transcript_id "MSTRG.74127.62"; exon_number "4";
chr16	StringTie	exon	89739994	89740099	1000	-	.	gene_id "MSTRG.74127"; transcript_id "MSTRG.74127.62"; exon_number "5";
chr16	StringTie	exon	89740804	89740866	1000	-	.	gene_id "MSTRG.74127"; transcript_id "MSTRG.74127.62"; exon_number "6";
chr16	StringTie	exon	89742800	89742938	1000	-	.	gene_id "MSTRG.74127"; transcript_id "MSTRG.74127.62"; exon_number "7";
chr16	StringTie	exon	89744959	89745071	1000	-	.	gene_id "MSTRG.74127"; transcript_id "MSTRG.74127.62"; exon_number "8";
chr16	StringTie	exon	89746584	89746688	1000	-	.	gene_id "MSTRG.74127"; transcript_id "MSTRG.74127.62"; exon_number "9";
chr16	StringTie	exon	89746831	89746890	1000	-	.	gene_id "MSTRG.74127"; transcript_id "MSTRG.74127.62"; exon_number "10";
chr16	StringTie	exon	89748659	89748767	1000	-	.	gene_id "MSTRG.74127"; transcript_id "MSTRG.74127.62"; exon_number "11";
chr16	StringTie	exon	89749730	89749902	1000	-	.	gene_id "MSTRG.74127"; transcript_id "MSTRG.74127.62"; exon_number "12";
chr16	StringTie	exon	89752138	89752222	1000	-	.	gene_id "MSTRG.74127"; transcript_id "MSTRG.74127.62"; exon_number "13";
chr16	StringTie	exon	89758577	89758705	1000	-	.	gene_id "MSTRG.74127"; transcript_id "MSTRG.74127.62"; exon_number "14";
chr16	StringTie	exon	89761949	89762022	1000	-	.	gene_id "MSTRG.74127"; transcript_id "MSTRG.74127.62"; exon_number "15";
chr16	StringTie	exon	89764890	89765066	1000	-	.	gene_id "MSTRG.74127"; transcript_id "MSTRG.74127.62"; exon_number "16";
chr16	StringTie	exon	89767141	89767237	1000	-	.	gene_id "MSTRG.74127"; transcript_id "MSTRG.74127.62"; exon_number "17";
chr16	StringTie	exon	89769837	89770024	1000	-	.	gene_id "MSTRG.74127"; transcript_id "MSTRG.74127.62"; exon_number "18";
chr16	StringTie	exon	89770166	89770259	1000	-	.	gene_id "MSTRG.74127"; transcript_id "MSTRG.74127.62"; exon_number "19";
chr16	StringTie	exon	89770564	89770634	1000	-	.	gene_id "MSTRG.74127"; transcript_id "MSTRG.74127.62"; exon_number "20";
chr16	StringTie	exon	89771678	89771814	1000	-	.	gene_id "MSTRG.74127"; transcript_id "MSTRG.74127.62"; exon_number "21";
chr16	StringTie	exon	89773271	89773384	1000	-	.	gene_id "MSTRG.74127"; transcript_id "MSTRG.74127.62"; exon_number "22";
chr16	StringTie	exon	89775742	89775815	1000	-	.	gene_id "MSTRG.74127"; transcript_id "MSTRG.74127.62"; exon_number "23";
chr16	StringTie	exon	89778801	89778850	1000	-	.	gene_id "MSTRG.74127"; transcript_id "MSTRG.74127.62"; exon_number "24";
chr16	StringTie	exon	89778943	89779003	1000	-	.	gene_id "MSTRG.74127"; transcript_id "MSTRG.74127.62"; exon_number "25";
chr16	StringTie	exon	89779869	89779957	1000	-	.	gene_id "MSTRG.74127"; transcript_id "MSTRG.74127.62"; exon_number "26";
chr16	StringTie	exon	89782859	89782918	1000	-	.	gene_id "MSTRG.74127"; transcript_id "MSTRG.74127.62"; exon_number "27";
chr16	StringTie	exon	89783007	89783102	1000	-	.	gene_id "MSTRG.74127"; transcript_id "MSTRG.74127.62"; exon_number "28";
chr16	StringTie	exon	89784854	89784964	1000	-	.	gene_id "MSTRG.74127"; transcript_id "MSTRG.74127.62"; exon_number "29";
chr16	StringTie	exon	89791403	89791536	1000	-	.	gene_id "MSTRG.74127"; transcript_id "MSTRG.74127.62"; exon_number "30";
chr16	StringTie	exon	89791927	89792068	1000	-	.	gene_id "MSTRG.74127"; transcript_id "MSTRG.74127.62"; exon_number "31";
chr16	StringTie	exon	89792471	89792547	1000	-	.	gene_id "MSTRG.74127"; transcript_id "MSTRG.74127.62"; exon_number "32";
chr16	StringTie	exon	89795906	89796018	1000	-	.	gene_id "MSTRG.74127"; transcript_id "MSTRG.74127.62"; exon_number "33";
chr16	StringTie	exon	89798951	89799079	1000	-	.	gene_id "MSTRG.74127"; transcript_id "MSTRG.74127.62"; exon_number "34";
chr16	StringTie	exon	89799166	89799232	1000	-	.	gene_id "MSTRG.74127"; transcript_id "MSTRG.74127.62"; exon_number "35";
chr16	StringTie	exon	89799605	89799638	1000	-	.	gene_id "MSTRG.74127"; transcript_id "MSTRG.74127.62"; exon_number "36";
chr16	StringTie	exon	89803259	89803341	1000	-	.	gene_id "MSTRG.74127"; transcript_id "MSTRG.74127.62"; exon_number "37";
chr16	StringTie	exon	89805280	89805392	1000	-	.	gene_id "MSTRG.74127"; transcript_id "MSTRG.74127.62"; exon_number "38";
chr16	StringTie	exon	89808294	89810799	1000	-	.	gene_id "MSTRG.74127"; transcript_id "MSTRG.74127.62"; exon_number "39";
chr16	StringTie	exon	89810929	89811071	1000	-	.	gene_id "MSTRG.74127"; transcript_id "MSTRG.74127.62"; exon_number "40";
chr16	StringTie	exon	89814520	89814613	1000	-	.	gene_id "MSTRG.74127"; transcript_id "MSTRG.74127.62"; exon_number "41";
chr16	StringTie	exon	89815877	89815986	1000	-	.	gene_id "MSTRG.74127"; transcript_id "MSTRG.74127.62"; exon_number "42";
chr16	StringTie	exon	89816537	89816644	1000	-	.	gene_id "MSTRG.74127"; transcript_id "MSTRG.74127.62"; exon_number "43";
chr16	StringTie	transcript	89734042	89816644	1000	-	.	gene_id "MSTRG.74127"; transcript_id "MSTRG.74127.63";
chr16	StringTie	exon	89734042	89738708	1000	-	.	gene_id "MSTRG.74127"; transcript_id "MSTRG.74127.63"; exon_number "1";
chr16	StringTie	exon	89738882	89738974	1000	-	.	gene_id "MSTRG.74127"; transcript_id "MSTRG.74127.63"; exon_number "2";
chr16	StringTie	exon	89739133	89739289	1000	-	.	gene_id "MSTRG.74127"; transcript_id "MSTRG.74127.63"; exon_number "3";
chr16	StringTie	exon	89739478	89739553	1000	-	.	gene_id "MSTRG.74127"; transcript_id "MSTRG.74127.63"; exon_number "4";
chr16	StringTie	exon	89739994	89740099	1000	-	.	gene_id "MSTRG.74127"; transcript_id "MSTRG.74127.63"; exon_number "5";
chr16	StringTie	exon	89740804	89740866	1000	-	.	gene_id "MSTRG.74127"; transcript_id "MSTRG.74127.63"; exon_number "6";
chr16	StringTie	exon	89742800	89742938	1000	-	.	gene_id "MSTRG.74127"; transcript_id "MSTRG.74127.63"; exon_number "7";
chr16	StringTie	exon	89744959	89745071	1000	-	.	gene_id "MSTRG.74127"; transcript_id "MSTRG.74127.63"; exon_number "8";
chr16	StringTie	exon	89746584	89746688	1000	-	.	gene_id "MSTRG.74127"; transcript_id "MSTRG.74127.63"; exon_number "9";
chr16	StringTie	exon	89746831	89746890	1000	-	.	gene_id "MSTRG.74127"; transcript_id "MSTRG.74127.63"; exon_number "10";
chr16	StringTie	exon	89748659	89748767	1000	-	.	gene_id "MSTRG.74127"; transcript_id "MSTRG.74127.63"; exon_number "11";
chr16	StringTie	exon	89749730	89749902	1000	-	.	gene_id "MSTRG.74127"; transcript_id "MSTRG.74127.63"; exon_number "12";
chr16	StringTie	exon	89752138	89752222	1000	-	.	gene_id "MSTRG.74127"; transcript_id "MSTRG.74127.63"; exon_number "13";
chr16	StringTie	exon	89758577	89758705	1000	-	.	gene_id "MSTRG.74127"; transcript_id "MSTRG.74127.63"; exon_number "14";
chr16	StringTie	exon	89761949	89762022	1000	-	.	gene_id "MSTRG.74127"; transcript_id "MSTRG.74127.63"; exon_number "15";
chr16	StringTie	exon	89764890	89765066	1000	-	.	gene_id "MSTRG.74127"; transcript_id "MSTRG.74127.63"; exon_number "16";
chr16	StringTie	exon	89767141	89767237	1000	-	.	gene_id "MSTRG.74127"; transcript_id "MSTRG.74127.63"; exon_number "17";
chr16	StringTie	exon	89769837	89770024	1000	-	.	gene_id "MSTRG.74127"; transcript_id "MSTRG.74127.63"; exon_number "18";
chr16	StringTie	exon	89770166	89770259	1000	-	.	gene_id "MSTRG.74127"; transcript_id "MSTRG.74127.63"; exon_number "19";
chr16	StringTie	exon	89770564	89770634	1000	-	.	gene_id "MSTRG.74127"; transcript_id "MSTRG.74127.63"; exon_number "20";
chr16	StringTie	exon	89771678	89771814	1000	-	.	gene_id "MSTRG.74127"; transcript_id "MSTRG.74127.63"; exon_number "21";
chr16	StringTie	exon	89773271	89773384	1000	-	.	gene_id "MSTRG.74127"; transcript_id "MSTRG.74127.63"; exon_number "22";
chr16	StringTie	exon	89775742	89775815	1000	-	.	gene_id "MSTRG.74127"; transcript_id "MSTRG.74127.63"; exon_number "23";
chr16	StringTie	exon	89778801	89778850	1000	-	.	gene_id "MSTRG.74127"; transcript_id "MSTRG.74127.63"; exon_number "24";
chr16	StringTie	exon	89778943	89779003	1000	-	.	gene_id "MSTRG.74127"; transcript_id "MSTRG.74127.63"; exon_number "25";
chr16	StringTie	exon	89779869	89779957	1000	-	.	gene_id "MSTRG.74127"; transcript_id "MSTRG.74127.63"; exon_number "26";
chr16	StringTie	exon	89782859	89782918	1000	-	.	gene_id "MSTRG.74127"; transcript_id "MSTRG.74127.63"; exon_number "27";
chr16	StringTie	exon	89783007	89783102	1000	-	.	gene_id "MSTRG.74127"; transcript_id "MSTRG.74127.63"; exon_number "28";
chr16	StringTie	exon	89784854	89784964	1000	-	.	gene_id "MSTRG.74127"; transcript_id "MSTRG.74127.63"; exon_number "29";
chr16	StringTie	exon	89791403	89791536	1000	-	.	gene_id "MSTRG.74127"; transcript_id "MSTRG.74127.63"; exon_number "30";
chr16	StringTie	exon	89791927	89792068	1000	-	.	gene_id "MSTRG.74127"; transcript_id "MSTRG.74127.63"; exon_number "31";
chr16	StringTie	exon	89792471	89792547	1000	-	.	gene_id "MSTRG.74127"; transcript_id "MSTRG.74127.63"; exon_number "32";
chr16	StringTie	exon	89795906	89796018	1000	-	.	gene_id "MSTRG.74127"; transcript_id "MSTRG.74127.63"; exon_number "33";
chr16	StringTie	exon	89798951	89799071	1000	-	.	gene_id "MSTRG.74127"; transcript_id "MSTRG.74127.63"; exon_number "34";
chr16	StringTie	exon	89799166	89799232	1000	-	.	gene_id "MSTRG.74127"; transcript_id "MSTRG.74127.63"; exon_number "35";
chr16	StringTie	exon	89799605	89799638	1000	-	.	gene_id "MSTRG.74127"; transcript_id "MSTRG.74127.63"; exon_number "36";
chr16	StringTie	exon	89803259	89803341	1000	-	.	gene_id "MSTRG.74127"; transcript_id "MSTRG.74127.63"; exon_number "37";
chr16	StringTie	exon	89805280	89805392	1000	-	.	gene_id "MSTRG.74127"; transcript_id "MSTRG.74127.63"; exon_number "38";
chr16	StringTie	exon	89808294	89808367	1000	-	.	gene_id "MSTRG.74127"; transcript_id "MSTRG.74127.63"; exon_number "39";
chr16	StringTie	exon	89810707	89810802	1000	-	.	gene_id "MSTRG.74127"; transcript_id "MSTRG.74127.63"; exon_number "40";
chr16	StringTie	exon	89810929	89811071	1000	-	.	gene_id "MSTRG.74127"; transcript_id "MSTRG.74127.63"; exon_number "41";
chr16	StringTie	exon	89814520	89814609	1000	-	.	gene_id "MSTRG.74127"; transcript_id "MSTRG.74127.63"; exon_number "42";
chr16	StringTie	exon	89815877	89815986	1000	-	.	gene_id "MSTRG.74127"; transcript_id "MSTRG.74127.63"; exon_number "43";
chr16	StringTie	exon	89816537	89816644	1000	-	.	gene_id "MSTRG.74127"; transcript_id "MSTRG.74127.63"; exon_number "44";
chr16	StringTie	transcript	89734043	89816640	1000	-	.	gene_id "MSTRG.74127"; transcript_id "MSTRG.74127.64";
chr16	StringTie	exon	89734043	89738708	1000	-	.	gene_id "MSTRG.74127"; transcript_id "MSTRG.74127.64"; exon_number "1";
chr16	StringTie	exon	89738882	89738974	1000	-	.	gene_id "MSTRG.74127"; transcript_id "MSTRG.74127.64"; exon_number "2";
chr16	StringTie	exon	89739133	89739289	1000	-	.	gene_id "MSTRG.74127"; transcript_id "MSTRG.74127.64"; exon_number "3";
chr16	StringTie	exon	89739478	89739553	1000	-	.	gene_id "MSTRG.74127"; transcript_id "MSTRG.74127.64"; exon_number "4";
chr16	StringTie	exon	89739994	89740099	1000	-	.	gene_id "MSTRG.74127"; transcript_id "MSTRG.74127.64"; exon_number "5";
chr16	StringTie	exon	89740804	89740866	1000	-	.	gene_id "MSTRG.74127"; transcript_id "MSTRG.74127.64"; exon_number "6";
chr16	StringTie	exon	89742800	89742938	1000	-	.	gene_id "MSTRG.74127"; transcript_id "MSTRG.74127.64"; exon_number "7";
chr16	StringTie	exon	89744959	89745071	1000	-	.	gene_id "MSTRG.74127"; transcript_id "MSTRG.74127.64"; exon_number "8";
chr16	StringTie	exon	89746584	89746688	1000	-	.	gene_id "MSTRG.74127"; transcript_id "MSTRG.74127.64"; exon_number "9";
chr16	StringTie	exon	89746831	89746890	1000	-	.	gene_id "MSTRG.74127"; transcript_id "MSTRG.74127.64"; exon_number "10";
chr16	StringTie	exon	89748659	89748767	1000	-	.	gene_id "MSTRG.74127"; transcript_id "MSTRG.74127.64"; exon_number "11";
chr16	StringTie	exon	89749730	89749902	1000	-	.	gene_id "MSTRG.74127"; transcript_id "MSTRG.74127.64"; exon_number "12";
chr16	StringTie	exon	89752138	89752222	1000	-	.	gene_id "MSTRG.74127"; transcript_id "MSTRG.74127.64"; exon_number "13";
chr16	StringTie	exon	89761949	89762022	1000	-	.	gene_id "MSTRG.74127"; transcript_id "MSTRG.74127.64"; exon_number "14";
chr16	StringTie	exon	89764890	89765066	1000	-	.	gene_id "MSTRG.74127"; transcript_id "MSTRG.74127.64"; exon_number "15";
chr16	StringTie	exon	89767141	89767237	1000	-	.	gene_id "MSTRG.74127"; transcript_id "MSTRG.74127.64"; exon_number "16";
chr16	StringTie	exon	89769837	89770024	1000	-	.	gene_id "MSTRG.74127"; transcript_id "MSTRG.74127.64"; exon_number "17";
chr16	StringTie	exon	89770166	89770259	1000	-	.	gene_id "MSTRG.74127"; transcript_id "MSTRG.74127.64"; exon_number "18";
chr16	StringTie	exon	89770564	89770634	1000	-	.	gene_id "MSTRG.74127"; transcript_id "MSTRG.74127.64"; exon_number "19";
chr16	StringTie	exon	89771678	89771814	1000	-	.	gene_id "MSTRG.74127"; transcript_id "MSTRG.74127.64"; exon_number "20";
chr16	StringTie	exon	89773271	89773384	1000	-	.	gene_id "MSTRG.74127"; transcript_id "MSTRG.74127.64"; exon_number "21";
chr16	StringTie	exon	89775742	89775815	1000	-	.	gene_id "MSTRG.74127"; transcript_id "MSTRG.74127.64"; exon_number "22";
chr16	StringTie	exon	89778801	89778850	1000	-	.	gene_id "MSTRG.74127"; transcript_id "MSTRG.74127.64"; exon_number "23";
chr16	StringTie	exon	89778943	89779003	1000	-	.	gene_id "MSTRG.74127"; transcript_id "MSTRG.74127.64"; exon_number "24";
chr16	StringTie	exon	89779869	89779957	1000	-	.	gene_id "MSTRG.74127"; transcript_id "MSTRG.74127.64"; exon_number "25";
chr16	StringTie	exon	89782859	89782918	1000	-	.	gene_id "MSTRG.74127"; transcript_id "MSTRG.74127.64"; exon_number "26";
chr16	StringTie	exon	89783007	89783102	1000	-	.	gene_id "MSTRG.74127"; transcript_id "MSTRG.74127.64"; exon_number "27";
chr16	StringTie	exon	89784854	89784964	1000	-	.	gene_id "MSTRG.74127"; transcript_id "MSTRG.74127.64"; exon_number "28";
chr16	StringTie	exon	89791403	89791536	1000	-	.	gene_id "MSTRG.74127"; transcript_id "MSTRG.74127.64"; exon_number "29";
chr16	StringTie	exon	89791927	89792068	1000	-	.	gene_id "MSTRG.74127"; transcript_id "MSTRG.74127.64"; exon_number "30";
chr16	StringTie	exon	89792471	89792547	1000	-	.	gene_id "MSTRG.74127"; transcript_id "MSTRG.74127.64"; exon_number "31";
chr16	StringTie	exon	89795906	89796018	1000	-	.	gene_id "MSTRG.74127"; transcript_id "MSTRG.74127.64"; exon_number "32";
chr16	StringTie	exon	89799166	89799232	1000	-	.	gene_id "MSTRG.74127"; transcript_id "MSTRG.74127.64"; exon_number "33";
chr16	StringTie	exon	89799605	89799638	1000	-	.	gene_id "MSTRG.74127"; transcript_id "MSTRG.74127.64"; exon_number "34";
chr16	StringTie	exon	89803259	89803341	1000	-	.	gene_id "MSTRG.74127"; transcript_id "MSTRG.74127.64"; exon_number "35";
chr16	StringTie	exon	89805280	89805392	1000	-	.	gene_id "MSTRG.74127"; transcript_id "MSTRG.74127.64"; exon_number "36";
chr16	StringTie	exon	89808294	89809291	1000	-	.	gene_id "MSTRG.74127"; transcript_id "MSTRG.74127.64"; exon_number "37";
chr16	StringTie	exon	89810707	89810802	1000	-	.	gene_id "MSTRG.74127"; transcript_id "MSTRG.74127.64"; exon_number "38";
chr16	StringTie	exon	89810929	89811071	1000	-	.	gene_id "MSTRG.74127"; transcript_id "MSTRG.74127.64"; exon_number "39";
chr16	StringTie	exon	89814520	89814613	1000	-	.	gene_id "MSTRG.74127"; transcript_id "MSTRG.74127.64"; exon_number "40";
chr16	StringTie	exon	89815877	89815986	1000	-	.	gene_id "MSTRG.74127"; transcript_id "MSTRG.74127.64"; exon_number "41";
chr16	StringTie	exon	89816537	89816640	1000	-	.	gene_id "MSTRG.74127"; transcript_id "MSTRG.74127.64"; exon_number "42";
chr16	StringTie	transcript	89734043	89809008	1000	-	.	gene_id "MSTRG.74127"; transcript_id "MSTRG.74127.65";
chr16	StringTie	exon	89734043	89737821	1000	-	.	gene_id "MSTRG.74127"; transcript_id "MSTRG.74127.65"; exon_number "1";
chr16	StringTie	exon	89738243	89738708	1000	-	.	gene_id "MSTRG.74127"; transcript_id "MSTRG.74127.65"; exon_number "2";
chr16	StringTie	exon	89738882	89738974	1000	-	.	gene_id "MSTRG.74127"; transcript_id "MSTRG.74127.65"; exon_number "3";
chr16	StringTie	exon	89739133	89739289	1000	-	.	gene_id "MSTRG.74127"; transcript_id "MSTRG.74127.65"; exon_number "4";
chr16	StringTie	exon	89739478	89739553	1000	-	.	gene_id "MSTRG.74127"; transcript_id "MSTRG.74127.65"; exon_number "5";
chr16	StringTie	exon	89739994	89740099	1000	-	.	gene_id "MSTRG.74127"; transcript_id "MSTRG.74127.65"; exon_number "6";
chr16	StringTie	exon	89740804	89740866	1000	-	.	gene_id "MSTRG.74127"; transcript_id "MSTRG.74127.65"; exon_number "7";
chr16	StringTie	exon	89742800	89742938	1000	-	.	gene_id "MSTRG.74127"; transcript_id "MSTRG.74127.65"; exon_number "8";
chr16	StringTie	exon	89744959	89745071	1000	-	.	gene_id "MSTRG.74127"; transcript_id "MSTRG.74127.65"; exon_number "9";
chr16	StringTie	exon	89746584	89746688	1000	-	.	gene_id "MSTRG.74127"; transcript_id "MSTRG.74127.65"; exon_number "10";
chr16	StringTie	exon	89746831	89746890	1000	-	.	gene_id "MSTRG.74127"; transcript_id "MSTRG.74127.65"; exon_number "11";
chr16	StringTie	exon	89748659	89748767	1000	-	.	gene_id "MSTRG.74127"; transcript_id "MSTRG.74127.65"; exon_number "12";
chr16	StringTie	exon	89749730	89749902	1000	-	.	gene_id "MSTRG.74127"; transcript_id "MSTRG.74127.65"; exon_number "13";
chr16	StringTie	exon	89752138	89752222	1000	-	.	gene_id "MSTRG.74127"; transcript_id "MSTRG.74127.65"; exon_number "14";
chr16	StringTie	exon	89758577	89758705	1000	-	.	gene_id "MSTRG.74127"; transcript_id "MSTRG.74127.65"; exon_number "15";
chr16	StringTie	exon	89761949	89762022	1000	-	.	gene_id "MSTRG.74127"; transcript_id "MSTRG.74127.65"; exon_number "16";
chr16	StringTie	exon	89764890	89765066	1000	-	.	gene_id "MSTRG.74127"; transcript_id "MSTRG.74127.65"; exon_number "17";
chr16	StringTie	exon	89767141	89767237	1000	-	.	gene_id "MSTRG.74127"; transcript_id "MSTRG.74127.65"; exon_number "18";
chr16	StringTie	exon	89769837	89770024	1000	-	.	gene_id "MSTRG.74127"; transcript_id "MSTRG.74127.65"; exon_number "19";
chr16	StringTie	exon	89770166	89770259	1000	-	.	gene_id "MSTRG.74127"; transcript_id "MSTRG.74127.65"; exon_number "20";
chr16	StringTie	exon	89770564	89770634	1000	-	.	gene_id "MSTRG.74127"; transcript_id "MSTRG.74127.65"; exon_number "21";
chr16	StringTie	exon	89771678	89771814	1000	-	.	gene_id "MSTRG.74127"; transcript_id "MSTRG.74127.65"; exon_number "22";
chr16	StringTie	exon	89773271	89773384	1000	-	.	gene_id "MSTRG.74127"; transcript_id "MSTRG.74127.65"; exon_number "23";
chr16	StringTie	exon	89775742	89775815	1000	-	.	gene_id "MSTRG.74127"; transcript_id "MSTRG.74127.65"; exon_number "24";
chr16	StringTie	exon	89778801	89778850	1000	-	.	gene_id "MSTRG.74127"; transcript_id "MSTRG.74127.65"; exon_number "25";
chr16	StringTie	exon	89778943	89779003	1000	-	.	gene_id "MSTRG.74127"; transcript_id "MSTRG.74127.65"; exon_number "26";
chr16	StringTie	exon	89779869	89779957	1000	-	.	gene_id "MSTRG.74127"; transcript_id "MSTRG.74127.65"; exon_number "27";
chr16	StringTie	exon	89782859	89782918	1000	-	.	gene_id "MSTRG.74127"; transcript_id "MSTRG.74127.65"; exon_number "28";
chr16	StringTie	exon	89783007	89783102	1000	-	.	gene_id "MSTRG.74127"; transcript_id "MSTRG.74127.65"; exon_number "29";
chr16	StringTie	exon	89784854	89784964	1000	-	.	gene_id "MSTRG.74127"; transcript_id "MSTRG.74127.65"; exon_number "30";
chr16	StringTie	exon	89791403	89791536	1000	-	.	gene_id "MSTRG.74127"; transcript_id "MSTRG.74127.65"; exon_number "31";
chr16	StringTie	exon	89791927	89792068	1000	-	.	gene_id "MSTRG.74127"; transcript_id "MSTRG.74127.65"; exon_number "32";
chr16	StringTie	exon	89792471	89792547	1000	-	.	gene_id "MSTRG.74127"; transcript_id "MSTRG.74127.65"; exon_number "33";
chr16	StringTie	exon	89795906	89796018	1000	-	.	gene_id "MSTRG.74127"; transcript_id "MSTRG.74127.65"; exon_number "34";
chr16	StringTie	exon	89799166	89799232	1000	-	.	gene_id "MSTRG.74127"; transcript_id "MSTRG.74127.65"; exon_number "35";
chr16	StringTie	exon	89799605	89799638	1000	-	.	gene_id "MSTRG.74127"; transcript_id "MSTRG.74127.65"; exon_number "36";
chr16	StringTie	exon	89803259	89803341	1000	-	.	gene_id "MSTRG.74127"; transcript_id "MSTRG.74127.65"; exon_number "37";
chr16	StringTie	exon	89805280	89805392	1000	-	.	gene_id "MSTRG.74127"; transcript_id "MSTRG.74127.65"; exon_number "38";
chr16	StringTie	exon	89808294	89809008	1000	-	.	gene_id "MSTRG.74127"; transcript_id "MSTRG.74127.65"; exon_number "39";
chr16	StringTie	transcript	89734044	89809009	1000	-	.	gene_id "MSTRG.74127"; transcript_id "MSTRG.74127.66";
chr16	StringTie	exon	89734044	89738708	1000	-	.	gene_id "MSTRG.74127"; transcript_id "MSTRG.74127.66"; exon_number "1";
chr16	StringTie	exon	89738882	89738974	1000	-	.	gene_id "MSTRG.74127"; transcript_id "MSTRG.74127.66"; exon_number "2";
chr16	StringTie	exon	89739133	89739289	1000	-	.	gene_id "MSTRG.74127"; transcript_id "MSTRG.74127.66"; exon_number "3";
chr16	StringTie	exon	89739478	89739553	1000	-	.	gene_id "MSTRG.74127"; transcript_id "MSTRG.74127.66"; exon_number "4";
chr16	StringTie	exon	89739706	89739800	1000	-	.	gene_id "MSTRG.74127"; transcript_id "MSTRG.74127.66"; exon_number "5";
chr16	StringTie	exon	89739994	89740099	1000	-	.	gene_id "MSTRG.74127"; transcript_id "MSTRG.74127.66"; exon_number "6";
chr16	StringTie	exon	89740804	89740866	1000	-	.	gene_id "MSTRG.74127"; transcript_id "MSTRG.74127.66"; exon_number "7";
chr16	StringTie	exon	89742800	89742938	1000	-	.	gene_id "MSTRG.74127"; transcript_id "MSTRG.74127.66"; exon_number "8";
chr16	StringTie	exon	89744959	89745071	1000	-	.	gene_id "MSTRG.74127"; transcript_id "MSTRG.74127.66"; exon_number "9";
chr16	StringTie	exon	89746584	89746688	1000	-	.	gene_id "MSTRG.74127"; transcript_id "MSTRG.74127.66"; exon_number "10";
chr16	StringTie	exon	89746831	89746890	1000	-	.	gene_id "MSTRG.74127"; transcript_id "MSTRG.74127.66"; exon_number "11";
chr16	StringTie	exon	89748659	89748767	1000	-	.	gene_id "MSTRG.74127"; transcript_id "MSTRG.74127.66"; exon_number "12";
chr16	StringTie	exon	89749730	89749902	1000	-	.	gene_id "MSTRG.74127"; transcript_id "MSTRG.74127.66"; exon_number "13";
chr16	StringTie	exon	89752138	89752222	1000	-	.	gene_id "MSTRG.74127"; transcript_id "MSTRG.74127.66"; exon_number "14";
chr16	StringTie	exon	89758577	89758705	1000	-	.	gene_id "MSTRG.74127"; transcript_id "MSTRG.74127.66"; exon_number "15";
chr16	StringTie	exon	89761949	89762022	1000	-	.	gene_id "MSTRG.74127"; transcript_id "MSTRG.74127.66"; exon_number "16";
chr16	StringTie	exon	89764890	89765066	1000	-	.	gene_id "MSTRG.74127"; transcript_id "MSTRG.74127.66"; exon_number "17";
chr16	StringTie	exon	89767141	89767237	1000	-	.	gene_id "MSTRG.74127"; transcript_id "MSTRG.74127.66"; exon_number "18";
chr16	StringTie	exon	89769837	89770024	1000	-	.	gene_id "MSTRG.74127"; transcript_id "MSTRG.74127.66"; exon_number "19";
chr16	StringTie	exon	89770166	89770259	1000	-	.	gene_id "MSTRG.74127"; transcript_id "MSTRG.74127.66"; exon_number "20";
chr16	StringTie	exon	89770564	89770634	1000	-	.	gene_id "MSTRG.74127"; transcript_id "MSTRG.74127.66"; exon_number "21";
chr16	StringTie	exon	89771678	89771814	1000	-	.	gene_id "MSTRG.74127"; transcript_id "MSTRG.74127.66"; exon_number "22";
chr16	StringTie	exon	89773271	89773384	1000	-	.	gene_id "MSTRG.74127"; transcript_id "MSTRG.74127.66"; exon_number "23";
chr16	StringTie	exon	89775742	89775815	1000	-	.	gene_id "MSTRG.74127"; transcript_id "MSTRG.74127.66"; exon_number "24";
chr16	StringTie	exon	89778341	89778462	1000	-	.	gene_id "MSTRG.74127"; transcript_id "MSTRG.74127.66"; exon_number "25";
chr16	StringTie	exon	89778801	89778850	1000	-	.	gene_id "MSTRG.74127"; transcript_id "MSTRG.74127.66"; exon_number "26";
chr16	StringTie	exon	89778943	89779003	1000	-	.	gene_id "MSTRG.74127"; transcript_id "MSTRG.74127.66"; exon_number "27";
chr16	StringTie	exon	89779869	89779957	1000	-	.	gene_id "MSTRG.74127"; transcript_id "MSTRG.74127.66"; exon_number "28";
chr16	StringTie	exon	89782859	89782918	1000	-	.	gene_id "MSTRG.74127"; transcript_id "MSTRG.74127.66"; exon_number "29";
chr16	StringTie	exon	89783007	89783102	1000	-	.	gene_id "MSTRG.74127"; transcript_id "MSTRG.74127.66"; exon_number "30";
chr16	StringTie	exon	89784854	89784964	1000	-	.	gene_id "MSTRG.74127"; transcript_id "MSTRG.74127.66"; exon_number "31";
chr16	StringTie	exon	89791403	89791536	1000	-	.	gene_id "MSTRG.74127"; transcript_id "MSTRG.74127.66"; exon_number "32";
chr16	StringTie	exon	89791927	89792068	1000	-	.	gene_id "MSTRG.74127"; transcript_id "MSTRG.74127.66"; exon_number "33";
chr16	StringTie	exon	89792471	89792547	1000	-	.	gene_id "MSTRG.74127"; transcript_id "MSTRG.74127.66"; exon_number "34";
chr16	StringTie	exon	89795906	89796018	1000	-	.	gene_id "MSTRG.74127"; transcript_id "MSTRG.74127.66"; exon_number "35";
chr16	StringTie	exon	89799166	89799232	1000	-	.	gene_id "MSTRG.74127"; transcript_id "MSTRG.74127.66"; exon_number "36";
chr16	StringTie	exon	89799605	89799638	1000	-	.	gene_id "MSTRG.74127"; transcript_id "MSTRG.74127.66"; exon_number "37";
chr16	StringTie	exon	89803259	89803341	1000	-	.	gene_id "MSTRG.74127"; transcript_id "MSTRG.74127.66"; exon_number "38";
chr16	StringTie	exon	89805280	89805392	1000	-	.	gene_id "MSTRG.74127"; transcript_id "MSTRG.74127.66"; exon_number "39";
chr16	StringTie	exon	89808294	89809009	1000	-	.	gene_id "MSTRG.74127"; transcript_id "MSTRG.74127.66"; exon_number "40";
chr16	StringTie	transcript	89734044	89816651	1000	-	.	gene_id "MSTRG.74127"; transcript_id "MSTRG.74127.67";
chr16	StringTie	exon	89734044	89738708	1000	-	.	gene_id "MSTRG.74127"; transcript_id "MSTRG.74127.67"; exon_number "1";
chr16	StringTie	exon	89738882	89738974	1000	-	.	gene_id "MSTRG.74127"; transcript_id "MSTRG.74127.67"; exon_number "2";
chr16	StringTie	exon	89739133	89739289	1000	-	.	gene_id "MSTRG.74127"; transcript_id "MSTRG.74127.67"; exon_number "3";
chr16	StringTie	exon	89739478	89739553	1000	-	.	gene_id "MSTRG.74127"; transcript_id "MSTRG.74127.67"; exon_number "4";
chr16	StringTie	exon	89739994	89740099	1000	-	.	gene_id "MSTRG.74127"; transcript_id "MSTRG.74127.67"; exon_number "5";
chr16	StringTie	exon	89740804	89740866	1000	-	.	gene_id "MSTRG.74127"; transcript_id "MSTRG.74127.67"; exon_number "6";
chr16	StringTie	exon	89742800	89742938	1000	-	.	gene_id "MSTRG.74127"; transcript_id "MSTRG.74127.67"; exon_number "7";
chr16	StringTie	exon	89744959	89745071	1000	-	.	gene_id "MSTRG.74127"; transcript_id "MSTRG.74127.67"; exon_number "8";
chr16	StringTie	exon	89746584	89746688	1000	-	.	gene_id "MSTRG.74127"; transcript_id "MSTRG.74127.67"; exon_number "9";
chr16	StringTie	exon	89746831	89746890	1000	-	.	gene_id "MSTRG.74127"; transcript_id "MSTRG.74127.67"; exon_number "10";
chr16	StringTie	exon	89748659	89748767	1000	-	.	gene_id "MSTRG.74127"; transcript_id "MSTRG.74127.67"; exon_number "11";
chr16	StringTie	exon	89749730	89749902	1000	-	.	gene_id "MSTRG.74127"; transcript_id "MSTRG.74127.67"; exon_number "12";
chr16	StringTie	exon	89752138	89752222	1000	-	.	gene_id "MSTRG.74127"; transcript_id "MSTRG.74127.67"; exon_number "13";
chr16	StringTie	exon	89758577	89758705	1000	-	.	gene_id "MSTRG.74127"; transcript_id "MSTRG.74127.67"; exon_number "14";
chr16	StringTie	exon	89761949	89762022	1000	-	.	gene_id "MSTRG.74127"; transcript_id "MSTRG.74127.67"; exon_number "15";
chr16	StringTie	exon	89764890	89765066	1000	-	.	gene_id "MSTRG.74127"; transcript_id "MSTRG.74127.67"; exon_number "16";
chr16	StringTie	exon	89767141	89767237	1000	-	.	gene_id "MSTRG.74127"; transcript_id "MSTRG.74127.67"; exon_number "17";
chr16	StringTie	exon	89769708	89770024	1000	-	.	gene_id "MSTRG.74127"; transcript_id "MSTRG.74127.67"; exon_number "18";
chr16	StringTie	exon	89770166	89770259	1000	-	.	gene_id "MSTRG.74127"; transcript_id "MSTRG.74127.67"; exon_number "19";
chr16	StringTie	exon	89770564	89770634	1000	-	.	gene_id "MSTRG.74127"; transcript_id "MSTRG.74127.67"; exon_number "20";
chr16	StringTie	exon	89771678	89771814	1000	-	.	gene_id "MSTRG.74127"; transcript_id "MSTRG.74127.67"; exon_number "21";
chr16	StringTie	exon	89773271	89773384	1000	-	.	gene_id "MSTRG.74127"; transcript_id "MSTRG.74127.67"; exon_number "22";
chr16	StringTie	exon	89775742	89775815	1000	-	.	gene_id "MSTRG.74127"; transcript_id "MSTRG.74127.67"; exon_number "23";
chr16	StringTie	exon	89778801	89778850	1000	-	.	gene_id "MSTRG.74127"; transcript_id "MSTRG.74127.67"; exon_number "24";
chr16	StringTie	exon	89778943	89779003	1000	-	.	gene_id "MSTRG.74127"; transcript_id "MSTRG.74127.67"; exon_number "25";
chr16	StringTie	exon	89779869	89779957	1000	-	.	gene_id "MSTRG.74127"; transcript_id "MSTRG.74127.67"; exon_number "26";
chr16	StringTie	exon	89782859	89782918	1000	-	.	gene_id "MSTRG.74127"; transcript_id "MSTRG.74127.67"; exon_number "27";
chr16	StringTie	exon	89783007	89783102	1000	-	.	gene_id "MSTRG.74127"; transcript_id "MSTRG.74127.67"; exon_number "28";
chr16	StringTie	exon	89784854	89784964	1000	-	.	gene_id "MSTRG.74127"; transcript_id "MSTRG.74127.67"; exon_number "29";
chr16	StringTie	exon	89791403	89791536	1000	-	.	gene_id "MSTRG.74127"; transcript_id "MSTRG.74127.67"; exon_number "30";
chr16	StringTie	exon	89791927	89792068	1000	-	.	gene_id "MSTRG.74127"; transcript_id "MSTRG.74127.67"; exon_number "31";
chr16	StringTie	exon	89792471	89792547	1000	-	.	gene_id "MSTRG.74127"; transcript_id "MSTRG.74127.67"; exon_number "32";
chr16	StringTie	exon	89795906	89796018	1000	-	.	gene_id "MSTRG.74127"; transcript_id "MSTRG.74127.67"; exon_number "33";
chr16	StringTie	exon	89799166	89799232	1000	-	.	gene_id "MSTRG.74127"; transcript_id "MSTRG.74127.67"; exon_number "34";
chr16	StringTie	exon	89799605	89799638	1000	-	.	gene_id "MSTRG.74127"; transcript_id "MSTRG.74127.67"; exon_number "35";
chr16	StringTie	exon	89803259	89803341	1000	-	.	gene_id "MSTRG.74127"; transcript_id "MSTRG.74127.67"; exon_number "36";
chr16	StringTie	exon	89805280	89805392	1000	-	.	gene_id "MSTRG.74127"; transcript_id "MSTRG.74127.67"; exon_number "37";
chr16	StringTie	exon	89808294	89810802	1000	-	.	gene_id "MSTRG.74127"; transcript_id "MSTRG.74127.67"; exon_number "38";
chr16	StringTie	exon	89810929	89811057	1000	-	.	gene_id "MSTRG.74127"; transcript_id "MSTRG.74127.67"; exon_number "39";
chr16	StringTie	exon	89814520	89814609	1000	-	.	gene_id "MSTRG.74127"; transcript_id "MSTRG.74127.67"; exon_number "40";
chr16	StringTie	exon	89815877	89815986	1000	-	.	gene_id "MSTRG.74127"; transcript_id "MSTRG.74127.67"; exon_number "41";
chr16	StringTie	exon	89816537	89816651	1000	-	.	gene_id "MSTRG.74127"; transcript_id "MSTRG.74127.67"; exon_number "42";
chr16	StringTie	transcript	89734044	89815986	1000	-	.	gene_id "MSTRG.74127"; transcript_id "MSTRG.74127.68";
chr16	StringTie	exon	89734044	89738708	1000	-	.	gene_id "MSTRG.74127"; transcript_id "MSTRG.74127.68"; exon_number "1";
chr16	StringTie	exon	89738882	89738974	1000	-	.	gene_id "MSTRG.74127"; transcript_id "MSTRG.74127.68"; exon_number "2";
chr16	StringTie	exon	89739133	89739289	1000	-	.	gene_id "MSTRG.74127"; transcript_id "MSTRG.74127.68"; exon_number "3";
chr16	StringTie	exon	89739478	89739553	1000	-	.	gene_id "MSTRG.74127"; transcript_id "MSTRG.74127.68"; exon_number "4";
chr16	StringTie	exon	89739994	89740099	1000	-	.	gene_id "MSTRG.74127"; transcript_id "MSTRG.74127.68"; exon_number "5";
chr16	StringTie	exon	89740804	89740866	1000	-	.	gene_id "MSTRG.74127"; transcript_id "MSTRG.74127.68"; exon_number "6";
chr16	StringTie	exon	89742800	89742938	1000	-	.	gene_id "MSTRG.74127"; transcript_id "MSTRG.74127.68"; exon_number "7";
chr16	StringTie	exon	89744959	89745071	1000	-	.	gene_id "MSTRG.74127"; transcript_id "MSTRG.74127.68"; exon_number "8";
chr16	StringTie	exon	89746584	89746688	1000	-	.	gene_id "MSTRG.74127"; transcript_id "MSTRG.74127.68"; exon_number "9";
chr16	StringTie	exon	89746831	89746890	1000	-	.	gene_id "MSTRG.74127"; transcript_id "MSTRG.74127.68"; exon_number "10";
chr16	StringTie	exon	89748659	89748767	1000	-	.	gene_id "MSTRG.74127"; transcript_id "MSTRG.74127.68"; exon_number "11";
chr16	StringTie	exon	89749730	89749902	1000	-	.	gene_id "MSTRG.74127"; transcript_id "MSTRG.74127.68"; exon_number "12";
chr16	StringTie	exon	89752138	89752222	1000	-	.	gene_id "MSTRG.74127"; transcript_id "MSTRG.74127.68"; exon_number "13";
chr16	StringTie	exon	89758577	89758705	1000	-	.	gene_id "MSTRG.74127"; transcript_id "MSTRG.74127.68"; exon_number "14";
chr16	StringTie	exon	89761949	89762022	1000	-	.	gene_id "MSTRG.74127"; transcript_id "MSTRG.74127.68"; exon_number "15";
chr16	StringTie	exon	89764890	89765066	1000	-	.	gene_id "MSTRG.74127"; transcript_id "MSTRG.74127.68"; exon_number "16";
chr16	StringTie	exon	89767141	89767237	1000	-	.	gene_id "MSTRG.74127"; transcript_id "MSTRG.74127.68"; exon_number "17";
chr16	StringTie	exon	89769837	89770024	1000	-	.	gene_id "MSTRG.74127"; transcript_id "MSTRG.74127.68"; exon_number "18";
chr16	StringTie	exon	89770166	89770462	1000	-	.	gene_id "MSTRG.74127"; transcript_id "MSTRG.74127.68"; exon_number "19";
chr16	StringTie	exon	89770564	89770634	1000	-	.	gene_id "MSTRG.74127"; transcript_id "MSTRG.74127.68"; exon_number "20";
chr16	StringTie	exon	89771678	89771814	1000	-	.	gene_id "MSTRG.74127"; transcript_id "MSTRG.74127.68"; exon_number "21";
chr16	StringTie	exon	89773271	89773384	1000	-	.	gene_id "MSTRG.74127"; transcript_id "MSTRG.74127.68"; exon_number "22";
chr16	StringTie	exon	89775742	89775815	1000	-	.	gene_id "MSTRG.74127"; transcript_id "MSTRG.74127.68"; exon_number "23";
chr16	StringTie	exon	89778801	89778850	1000	-	.	gene_id "MSTRG.74127"; transcript_id "MSTRG.74127.68"; exon_number "24";
chr16	StringTie	exon	89778943	89779003	1000	-	.	gene_id "MSTRG.74127"; transcript_id "MSTRG.74127.68"; exon_number "25";
chr16	StringTie	exon	89779869	89779957	1000	-	.	gene_id "MSTRG.74127"; transcript_id "MSTRG.74127.68"; exon_number "26";
chr16	StringTie	exon	89782859	89782918	1000	-	.	gene_id "MSTRG.74127"; transcript_id "MSTRG.74127.68"; exon_number "27";
chr16	StringTie	exon	89783007	89783102	1000	-	.	gene_id "MSTRG.74127"; transcript_id "MSTRG.74127.68"; exon_number "28";
chr16	StringTie	exon	89784854	89784964	1000	-	.	gene_id "MSTRG.74127"; transcript_id "MSTRG.74127.68"; exon_number "29";
chr16	StringTie	exon	89791403	89791536	1000	-	.	gene_id "MSTRG.74127"; transcript_id "MSTRG.74127.68"; exon_number "30";
chr16	StringTie	exon	89791927	89792068	1000	-	.	gene_id "MSTRG.74127"; transcript_id "MSTRG.74127.68"; exon_number "31";
chr16	StringTie	exon	89792471	89792547	1000	-	.	gene_id "MSTRG.74127"; transcript_id "MSTRG.74127.68"; exon_number "32";
chr16	StringTie	exon	89795906	89796018	1000	-	.	gene_id "MSTRG.74127"; transcript_id "MSTRG.74127.68"; exon_number "33";
chr16	StringTie	exon	89798951	89799079	1000	-	.	gene_id "MSTRG.74127"; transcript_id "MSTRG.74127.68"; exon_number "34";
chr16	StringTie	exon	89799166	89799232	1000	-	.	gene_id "MSTRG.74127"; transcript_id "MSTRG.74127.68"; exon_number "35";
chr16	StringTie	exon	89799605	89799638	1000	-	.	gene_id "MSTRG.74127"; transcript_id "MSTRG.74127.68"; exon_number "36";
chr16	StringTie	exon	89803259	89803341	1000	-	.	gene_id "MSTRG.74127"; transcript_id "MSTRG.74127.68"; exon_number "37";
chr16	StringTie	exon	89805280	89805392	1000	-	.	gene_id "MSTRG.74127"; transcript_id "MSTRG.74127.68"; exon_number "38";
chr16	StringTie	exon	89808294	89809291	1000	-	.	gene_id "MSTRG.74127"; transcript_id "MSTRG.74127.68"; exon_number "39";
chr16	StringTie	exon	89810707	89810802	1000	-	.	gene_id "MSTRG.74127"; transcript_id "MSTRG.74127.68"; exon_number "40";
chr16	StringTie	exon	89810929	89811071	1000	-	.	gene_id "MSTRG.74127"; transcript_id "MSTRG.74127.68"; exon_number "41";
chr16	StringTie	exon	89814520	89814613	1000	-	.	gene_id "MSTRG.74127"; transcript_id "MSTRG.74127.68"; exon_number "42";
chr16	StringTie	exon	89815877	89815986	1000	-	.	gene_id "MSTRG.74127"; transcript_id "MSTRG.74127.68"; exon_number "43";
chr16	StringTie	transcript	89734048	89809029	1000	-	.	gene_id "MSTRG.74127"; transcript_id "MSTRG.74127.69";
chr16	StringTie	exon	89734048	89738708	1000	-	.	gene_id "MSTRG.74127"; transcript_id "MSTRG.74127.69"; exon_number "1";
chr16	StringTie	exon	89738882	89738974	1000	-	.	gene_id "MSTRG.74127"; transcript_id "MSTRG.74127.69"; exon_number "2";
chr16	StringTie	exon	89739133	89739289	1000	-	.	gene_id "MSTRG.74127"; transcript_id "MSTRG.74127.69"; exon_number "3";
chr16	StringTie	exon	89739478	89739553	1000	-	.	gene_id "MSTRG.74127"; transcript_id "MSTRG.74127.69"; exon_number "4";
chr16	StringTie	exon	89739706	89739800	1000	-	.	gene_id "MSTRG.74127"; transcript_id "MSTRG.74127.69"; exon_number "5";
chr16	StringTie	exon	89739994	89740099	1000	-	.	gene_id "MSTRG.74127"; transcript_id "MSTRG.74127.69"; exon_number "6";
chr16	StringTie	exon	89740804	89740866	1000	-	.	gene_id "MSTRG.74127"; transcript_id "MSTRG.74127.69"; exon_number "7";
chr16	StringTie	exon	89742800	89742938	1000	-	.	gene_id "MSTRG.74127"; transcript_id "MSTRG.74127.69"; exon_number "8";
chr16	StringTie	exon	89744959	89745071	1000	-	.	gene_id "MSTRG.74127"; transcript_id "MSTRG.74127.69"; exon_number "9";
chr16	StringTie	exon	89746584	89746688	1000	-	.	gene_id "MSTRG.74127"; transcript_id "MSTRG.74127.69"; exon_number "10";
chr16	StringTie	exon	89746831	89746890	1000	-	.	gene_id "MSTRG.74127"; transcript_id "MSTRG.74127.69"; exon_number "11";
chr16	StringTie	exon	89748659	89748767	1000	-	.	gene_id "MSTRG.74127"; transcript_id "MSTRG.74127.69"; exon_number "12";
chr16	StringTie	exon	89749730	89749902	1000	-	.	gene_id "MSTRG.74127"; transcript_id "MSTRG.74127.69"; exon_number "13";
chr16	StringTie	exon	89752138	89752222	1000	-	.	gene_id "MSTRG.74127"; transcript_id "MSTRG.74127.69"; exon_number "14";
chr16	StringTie	exon	89758577	89758705	1000	-	.	gene_id "MSTRG.74127"; transcript_id "MSTRG.74127.69"; exon_number "15";
chr16	StringTie	exon	89761949	89762022	1000	-	.	gene_id "MSTRG.74127"; transcript_id "MSTRG.74127.69"; exon_number "16";
chr16	StringTie	exon	89764890	89765066	1000	-	.	gene_id "MSTRG.74127"; transcript_id "MSTRG.74127.69"; exon_number "17";
chr16	StringTie	exon	89767141	89767237	1000	-	.	gene_id "MSTRG.74127"; transcript_id "MSTRG.74127.69"; exon_number "18";
chr16	StringTie	exon	89769837	89770024	1000	-	.	gene_id "MSTRG.74127"; transcript_id "MSTRG.74127.69"; exon_number "19";
chr16	StringTie	exon	89770166	89770259	1000	-	.	gene_id "MSTRG.74127"; transcript_id "MSTRG.74127.69"; exon_number "20";
chr16	StringTie	exon	89770564	89770634	1000	-	.	gene_id "MSTRG.74127"; transcript_id "MSTRG.74127.69"; exon_number "21";
chr16	StringTie	exon	89771678	89771814	1000	-	.	gene_id "MSTRG.74127"; transcript_id "MSTRG.74127.69"; exon_number "22";
chr16	StringTie	exon	89773271	89773384	1000	-	.	gene_id "MSTRG.74127"; transcript_id "MSTRG.74127.69"; exon_number "23";
chr16	StringTie	exon	89775742	89775815	1000	-	.	gene_id "MSTRG.74127"; transcript_id "MSTRG.74127.69"; exon_number "24";
chr16	StringTie	exon	89778801	89778850	1000	-	.	gene_id "MSTRG.74127"; transcript_id "MSTRG.74127.69"; exon_number "25";
chr16	StringTie	exon	89778943	89779003	1000	-	.	gene_id "MSTRG.74127"; transcript_id "MSTRG.74127.69"; exon_number "26";
chr16	StringTie	exon	89779869	89779957	1000	-	.	gene_id "MSTRG.74127"; transcript_id "MSTRG.74127.69"; exon_number "27";
chr16	StringTie	exon	89782859	89782918	1000	-	.	gene_id "MSTRG.74127"; transcript_id "MSTRG.74127.69"; exon_number "28";
chr16	StringTie	exon	89783007	89783102	1000	-	.	gene_id "MSTRG.74127"; transcript_id "MSTRG.74127.69"; exon_number "29";
chr16	StringTie	exon	89784854	89784964	1000	-	.	gene_id "MSTRG.74127"; transcript_id "MSTRG.74127.69"; exon_number "30";
chr16	StringTie	exon	89791403	89791536	1000	-	.	gene_id "MSTRG.74127"; transcript_id "MSTRG.74127.69"; exon_number "31";
chr16	StringTie	exon	89791927	89792068	1000	-	.	gene_id "MSTRG.74127"; transcript_id "MSTRG.74127.69"; exon_number "32";
chr16	StringTie	exon	89792471	89792547	1000	-	.	gene_id "MSTRG.74127"; transcript_id "MSTRG.74127.69"; exon_number "33";
chr16	StringTie	exon	89799166	89799232	1000	-	.	gene_id "MSTRG.74127"; transcript_id "MSTRG.74127.69"; exon_number "34";
chr16	StringTie	exon	89799605	89799638	1000	-	.	gene_id "MSTRG.74127"; transcript_id "MSTRG.74127.69"; exon_number "35";
chr16	StringTie	exon	89803259	89803341	1000	-	.	gene_id "MSTRG.74127"; transcript_id "MSTRG.74127.69"; exon_number "36";
chr16	StringTie	exon	89805280	89805392	1000	-	.	gene_id "MSTRG.74127"; transcript_id "MSTRG.74127.69"; exon_number "37";
chr16	StringTie	exon	89808294	89809029	1000	-	.	gene_id "MSTRG.74127"; transcript_id "MSTRG.74127.69"; exon_number "38";
chr16	StringTie	transcript	89727303	89816657	1000	-	.	gene_id "MSTRG.74127"; transcript_id "MSTRG.74127.7";
chr16	StringTie	exon	89727303	89727350	1000	-	.	gene_id "MSTRG.74127"; transcript_id "MSTRG.74127.7"; exon_number "1";
chr16	StringTie	exon	89738243	89738708	1000	-	.	gene_id "MSTRG.74127"; transcript_id "MSTRG.74127.7"; exon_number "2";
chr16	StringTie	exon	89738882	89738974	1000	-	.	gene_id "MSTRG.74127"; transcript_id "MSTRG.74127.7"; exon_number "3";
chr16	StringTie	exon	89739133	89739289	1000	-	.	gene_id "MSTRG.74127"; transcript_id "MSTRG.74127.7"; exon_number "4";
chr16	StringTie	exon	89739478	89739553	1000	-	.	gene_id "MSTRG.74127"; transcript_id "MSTRG.74127.7"; exon_number "5";
chr16	StringTie	exon	89739994	89740099	1000	-	.	gene_id "MSTRG.74127"; transcript_id "MSTRG.74127.7"; exon_number "6";
chr16	StringTie	exon	89740804	89740866	1000	-	.	gene_id "MSTRG.74127"; transcript_id "MSTRG.74127.7"; exon_number "7";
chr16	StringTie	exon	89742800	89742938	1000	-	.	gene_id "MSTRG.74127"; transcript_id "MSTRG.74127.7"; exon_number "8";
chr16	StringTie	exon	89744959	89745071	1000	-	.	gene_id "MSTRG.74127"; transcript_id "MSTRG.74127.7"; exon_number "9";
chr16	StringTie	exon	89746584	89746688	1000	-	.	gene_id "MSTRG.74127"; transcript_id "MSTRG.74127.7"; exon_number "10";
chr16	StringTie	exon	89746831	89746890	1000	-	.	gene_id "MSTRG.74127"; transcript_id "MSTRG.74127.7"; exon_number "11";
chr16	StringTie	exon	89748659	89748767	1000	-	.	gene_id "MSTRG.74127"; transcript_id "MSTRG.74127.7"; exon_number "12";
chr16	StringTie	exon	89749730	89749902	1000	-	.	gene_id "MSTRG.74127"; transcript_id "MSTRG.74127.7"; exon_number "13";
chr16	StringTie	exon	89752138	89752222	1000	-	.	gene_id "MSTRG.74127"; transcript_id "MSTRG.74127.7"; exon_number "14";
chr16	StringTie	exon	89758577	89758705	1000	-	.	gene_id "MSTRG.74127"; transcript_id "MSTRG.74127.7"; exon_number "15";
chr16	StringTie	exon	89761949	89762022	1000	-	.	gene_id "MSTRG.74127"; transcript_id "MSTRG.74127.7"; exon_number "16";
chr16	StringTie	exon	89762638	89762793	1000	-	.	gene_id "MSTRG.74127"; transcript_id "MSTRG.74127.7"; exon_number "17";
chr16	StringTie	exon	89764890	89765066	1000	-	.	gene_id "MSTRG.74127"; transcript_id "MSTRG.74127.7"; exon_number "18";
chr16	StringTie	exon	89767141	89767237	1000	-	.	gene_id "MSTRG.74127"; transcript_id "MSTRG.74127.7"; exon_number "19";
chr16	StringTie	exon	89769837	89770024	1000	-	.	gene_id "MSTRG.74127"; transcript_id "MSTRG.74127.7"; exon_number "20";
chr16	StringTie	exon	89770166	89770259	1000	-	.	gene_id "MSTRG.74127"; transcript_id "MSTRG.74127.7"; exon_number "21";
chr16	StringTie	exon	89770564	89770634	1000	-	.	gene_id "MSTRG.74127"; transcript_id "MSTRG.74127.7"; exon_number "22";
chr16	StringTie	exon	89771678	89771814	1000	-	.	gene_id "MSTRG.74127"; transcript_id "MSTRG.74127.7"; exon_number "23";
chr16	StringTie	exon	89773271	89773384	1000	-	.	gene_id "MSTRG.74127"; transcript_id "MSTRG.74127.7"; exon_number "24";
chr16	StringTie	exon	89775742	89775815	1000	-	.	gene_id "MSTRG.74127"; transcript_id "MSTRG.74127.7"; exon_number "25";
chr16	StringTie	exon	89778801	89778850	1000	-	.	gene_id "MSTRG.74127"; transcript_id "MSTRG.74127.7"; exon_number "26";
chr16	StringTie	exon	89778943	89779003	1000	-	.	gene_id "MSTRG.74127"; transcript_id "MSTRG.74127.7"; exon_number "27";
chr16	StringTie	exon	89779869	89779957	1000	-	.	gene_id "MSTRG.74127"; transcript_id "MSTRG.74127.7"; exon_number "28";
chr16	StringTie	exon	89782859	89782918	1000	-	.	gene_id "MSTRG.74127"; transcript_id "MSTRG.74127.7"; exon_number "29";
chr16	StringTie	exon	89783007	89783102	1000	-	.	gene_id "MSTRG.74127"; transcript_id "MSTRG.74127.7"; exon_number "30";
chr16	StringTie	exon	89784854	89784964	1000	-	.	gene_id "MSTRG.74127"; transcript_id "MSTRG.74127.7"; exon_number "31";
chr16	StringTie	exon	89791403	89791536	1000	-	.	gene_id "MSTRG.74127"; transcript_id "MSTRG.74127.7"; exon_number "32";
chr16	StringTie	exon	89791927	89792068	1000	-	.	gene_id "MSTRG.74127"; transcript_id "MSTRG.74127.7"; exon_number "33";
chr16	StringTie	exon	89792471	89792547	1000	-	.	gene_id "MSTRG.74127"; transcript_id "MSTRG.74127.7"; exon_number "34";
chr16	StringTie	exon	89795906	89796018	1000	-	.	gene_id "MSTRG.74127"; transcript_id "MSTRG.74127.7"; exon_number "35";
chr16	StringTie	exon	89798951	89799079	1000	-	.	gene_id "MSTRG.74127"; transcript_id "MSTRG.74127.7"; exon_number "36";
chr16	StringTie	exon	89799166	89799232	1000	-	.	gene_id "MSTRG.74127"; transcript_id "MSTRG.74127.7"; exon_number "37";
chr16	StringTie	exon	89799605	89799638	1000	-	.	gene_id "MSTRG.74127"; transcript_id "MSTRG.74127.7"; exon_number "38";
chr16	StringTie	exon	89803259	89803341	1000	-	.	gene_id "MSTRG.74127"; transcript_id "MSTRG.74127.7"; exon_number "39";
chr16	StringTie	exon	89805280	89805392	1000	-	.	gene_id "MSTRG.74127"; transcript_id "MSTRG.74127.7"; exon_number "40";
chr16	StringTie	exon	89808294	89808367	1000	-	.	gene_id "MSTRG.74127"; transcript_id "MSTRG.74127.7"; exon_number "41";
chr16	StringTie	exon	89810929	89811071	1000	-	.	gene_id "MSTRG.74127"; transcript_id "MSTRG.74127.7"; exon_number "42";
chr16	StringTie	exon	89814520	89814613	1000	-	.	gene_id "MSTRG.74127"; transcript_id "MSTRG.74127.7"; exon_number "43";
chr16	StringTie	exon	89815877	89815986	1000	-	.	gene_id "MSTRG.74127"; transcript_id "MSTRG.74127.7"; exon_number "44";
chr16	StringTie	exon	89816537	89816657	1000	-	.	gene_id "MSTRG.74127"; transcript_id "MSTRG.74127.7"; exon_number "45";
chr16	StringTie	transcript	89734049	89816655	1000	-	.	gene_id "MSTRG.74127"; transcript_id "MSTRG.74127.70";
chr16	StringTie	exon	89734049	89738708	1000	-	.	gene_id "MSTRG.74127"; transcript_id "MSTRG.74127.70"; exon_number "1";
chr16	StringTie	exon	89738882	89738974	1000	-	.	gene_id "MSTRG.74127"; transcript_id "MSTRG.74127.70"; exon_number "2";
chr16	StringTie	exon	89739133	89739289	1000	-	.	gene_id "MSTRG.74127"; transcript_id "MSTRG.74127.70"; exon_number "3";
chr16	StringTie	exon	89739478	89739553	1000	-	.	gene_id "MSTRG.74127"; transcript_id "MSTRG.74127.70"; exon_number "4";
chr16	StringTie	exon	89739994	89740099	1000	-	.	gene_id "MSTRG.74127"; transcript_id "MSTRG.74127.70"; exon_number "5";
chr16	StringTie	exon	89740804	89740866	1000	-	.	gene_id "MSTRG.74127"; transcript_id "MSTRG.74127.70"; exon_number "6";
chr16	StringTie	exon	89742800	89742938	1000	-	.	gene_id "MSTRG.74127"; transcript_id "MSTRG.74127.70"; exon_number "7";
chr16	StringTie	exon	89744959	89745071	1000	-	.	gene_id "MSTRG.74127"; transcript_id "MSTRG.74127.70"; exon_number "8";
chr16	StringTie	exon	89746584	89746688	1000	-	.	gene_id "MSTRG.74127"; transcript_id "MSTRG.74127.70"; exon_number "9";
chr16	StringTie	exon	89746831	89746890	1000	-	.	gene_id "MSTRG.74127"; transcript_id "MSTRG.74127.70"; exon_number "10";
chr16	StringTie	exon	89748659	89748767	1000	-	.	gene_id "MSTRG.74127"; transcript_id "MSTRG.74127.70"; exon_number "11";
chr16	StringTie	exon	89749730	89749902	1000	-	.	gene_id "MSTRG.74127"; transcript_id "MSTRG.74127.70"; exon_number "12";
chr16	StringTie	exon	89752138	89752222	1000	-	.	gene_id "MSTRG.74127"; transcript_id "MSTRG.74127.70"; exon_number "13";
chr16	StringTie	exon	89758577	89758705	1000	-	.	gene_id "MSTRG.74127"; transcript_id "MSTRG.74127.70"; exon_number "14";
chr16	StringTie	exon	89761949	89762022	1000	-	.	gene_id "MSTRG.74127"; transcript_id "MSTRG.74127.70"; exon_number "15";
chr16	StringTie	exon	89764890	89765066	1000	-	.	gene_id "MSTRG.74127"; transcript_id "MSTRG.74127.70"; exon_number "16";
chr16	StringTie	exon	89767141	89767237	1000	-	.	gene_id "MSTRG.74127"; transcript_id "MSTRG.74127.70"; exon_number "17";
chr16	StringTie	exon	89769837	89770024	1000	-	.	gene_id "MSTRG.74127"; transcript_id "MSTRG.74127.70"; exon_number "18";
chr16	StringTie	exon	89770166	89770259	1000	-	.	gene_id "MSTRG.74127"; transcript_id "MSTRG.74127.70"; exon_number "19";
chr16	StringTie	exon	89770564	89770634	1000	-	.	gene_id "MSTRG.74127"; transcript_id "MSTRG.74127.70"; exon_number "20";
chr16	StringTie	exon	89771678	89771814	1000	-	.	gene_id "MSTRG.74127"; transcript_id "MSTRG.74127.70"; exon_number "21";
chr16	StringTie	exon	89773271	89773384	1000	-	.	gene_id "MSTRG.74127"; transcript_id "MSTRG.74127.70"; exon_number "22";
chr16	StringTie	exon	89775742	89775815	1000	-	.	gene_id "MSTRG.74127"; transcript_id "MSTRG.74127.70"; exon_number "23";
chr16	StringTie	exon	89778801	89778850	1000	-	.	gene_id "MSTRG.74127"; transcript_id "MSTRG.74127.70"; exon_number "24";
chr16	StringTie	exon	89778943	89779003	1000	-	.	gene_id "MSTRG.74127"; transcript_id "MSTRG.74127.70"; exon_number "25";
chr16	StringTie	exon	89779869	89779957	1000	-	.	gene_id "MSTRG.74127"; transcript_id "MSTRG.74127.70"; exon_number "26";
chr16	StringTie	exon	89782859	89782918	1000	-	.	gene_id "MSTRG.74127"; transcript_id "MSTRG.74127.70"; exon_number "27";
chr16	StringTie	exon	89783007	89783102	1000	-	.	gene_id "MSTRG.74127"; transcript_id "MSTRG.74127.70"; exon_number "28";
chr16	StringTie	exon	89784854	89784964	1000	-	.	gene_id "MSTRG.74127"; transcript_id "MSTRG.74127.70"; exon_number "29";
chr16	StringTie	exon	89791403	89791536	1000	-	.	gene_id "MSTRG.74127"; transcript_id "MSTRG.74127.70"; exon_number "30";
chr16	StringTie	exon	89791927	89792068	1000	-	.	gene_id "MSTRG.74127"; transcript_id "MSTRG.74127.70"; exon_number "31";
chr16	StringTie	exon	89792471	89792547	1000	-	.	gene_id "MSTRG.74127"; transcript_id "MSTRG.74127.70"; exon_number "32";
chr16	StringTie	exon	89795906	89796018	1000	-	.	gene_id "MSTRG.74127"; transcript_id "MSTRG.74127.70"; exon_number "33";
chr16	StringTie	exon	89798951	89799079	1000	-	.	gene_id "MSTRG.74127"; transcript_id "MSTRG.74127.70"; exon_number "34";
chr16	StringTie	exon	89799166	89799232	1000	-	.	gene_id "MSTRG.74127"; transcript_id "MSTRG.74127.70"; exon_number "35";
chr16	StringTie	exon	89799605	89799638	1000	-	.	gene_id "MSTRG.74127"; transcript_id "MSTRG.74127.70"; exon_number "36";
chr16	StringTie	exon	89803259	89803341	1000	-	.	gene_id "MSTRG.74127"; transcript_id "MSTRG.74127.70"; exon_number "37";
chr16	StringTie	exon	89805280	89805392	1000	-	.	gene_id "MSTRG.74127"; transcript_id "MSTRG.74127.70"; exon_number "38";
chr16	StringTie	exon	89808294	89810802	1000	-	.	gene_id "MSTRG.74127"; transcript_id "MSTRG.74127.70"; exon_number "39";
chr16	StringTie	exon	89810929	89811071	1000	-	.	gene_id "MSTRG.74127"; transcript_id "MSTRG.74127.70"; exon_number "40";
chr16	StringTie	exon	89814520	89814609	1000	-	.	gene_id "MSTRG.74127"; transcript_id "MSTRG.74127.70"; exon_number "41";
chr16	StringTie	exon	89816533	89816655	1000	-	.	gene_id "MSTRG.74127"; transcript_id "MSTRG.74127.70"; exon_number "42";
chr16	StringTie	transcript	89734049	89816644	1000	-	.	gene_id "MSTRG.74127"; transcript_id "MSTRG.74127.71";
chr16	StringTie	exon	89734049	89737821	1000	-	.	gene_id "MSTRG.74127"; transcript_id "MSTRG.74127.71"; exon_number "1";
chr16	StringTie	exon	89738243	89738708	1000	-	.	gene_id "MSTRG.74127"; transcript_id "MSTRG.74127.71"; exon_number "2";
chr16	StringTie	exon	89738882	89738974	1000	-	.	gene_id "MSTRG.74127"; transcript_id "MSTRG.74127.71"; exon_number "3";
chr16	StringTie	exon	89739133	89739289	1000	-	.	gene_id "MSTRG.74127"; transcript_id "MSTRG.74127.71"; exon_number "4";
chr16	StringTie	exon	89739478	89739553	1000	-	.	gene_id "MSTRG.74127"; transcript_id "MSTRG.74127.71"; exon_number "5";
chr16	StringTie	exon	89739994	89740099	1000	-	.	gene_id "MSTRG.74127"; transcript_id "MSTRG.74127.71"; exon_number "6";
chr16	StringTie	exon	89740804	89740866	1000	-	.	gene_id "MSTRG.74127"; transcript_id "MSTRG.74127.71"; exon_number "7";
chr16	StringTie	exon	89742800	89742938	1000	-	.	gene_id "MSTRG.74127"; transcript_id "MSTRG.74127.71"; exon_number "8";
chr16	StringTie	exon	89744959	89745071	1000	-	.	gene_id "MSTRG.74127"; transcript_id "MSTRG.74127.71"; exon_number "9";
chr16	StringTie	exon	89746584	89746688	1000	-	.	gene_id "MSTRG.74127"; transcript_id "MSTRG.74127.71"; exon_number "10";
chr16	StringTie	exon	89746831	89746890	1000	-	.	gene_id "MSTRG.74127"; transcript_id "MSTRG.74127.71"; exon_number "11";
chr16	StringTie	exon	89748659	89748767	1000	-	.	gene_id "MSTRG.74127"; transcript_id "MSTRG.74127.71"; exon_number "12";
chr16	StringTie	exon	89749730	89749902	1000	-	.	gene_id "MSTRG.74127"; transcript_id "MSTRG.74127.71"; exon_number "13";
chr16	StringTie	exon	89752138	89752222	1000	-	.	gene_id "MSTRG.74127"; transcript_id "MSTRG.74127.71"; exon_number "14";
chr16	StringTie	exon	89761949	89762022	1000	-	.	gene_id "MSTRG.74127"; transcript_id "MSTRG.74127.71"; exon_number "15";
chr16	StringTie	exon	89762638	89762793	1000	-	.	gene_id "MSTRG.74127"; transcript_id "MSTRG.74127.71"; exon_number "16";
chr16	StringTie	exon	89764890	89765066	1000	-	.	gene_id "MSTRG.74127"; transcript_id "MSTRG.74127.71"; exon_number "17";
chr16	StringTie	exon	89767141	89767237	1000	-	.	gene_id "MSTRG.74127"; transcript_id "MSTRG.74127.71"; exon_number "18";
chr16	StringTie	exon	89769837	89770024	1000	-	.	gene_id "MSTRG.74127"; transcript_id "MSTRG.74127.71"; exon_number "19";
chr16	StringTie	exon	89770166	89770634	1000	-	.	gene_id "MSTRG.74127"; transcript_id "MSTRG.74127.71"; exon_number "20";
chr16	StringTie	exon	89771678	89771814	1000	-	.	gene_id "MSTRG.74127"; transcript_id "MSTRG.74127.71"; exon_number "21";
chr16	StringTie	exon	89773271	89773384	1000	-	.	gene_id "MSTRG.74127"; transcript_id "MSTRG.74127.71"; exon_number "22";
chr16	StringTie	exon	89775742	89775815	1000	-	.	gene_id "MSTRG.74127"; transcript_id "MSTRG.74127.71"; exon_number "23";
chr16	StringTie	exon	89778801	89778850	1000	-	.	gene_id "MSTRG.74127"; transcript_id "MSTRG.74127.71"; exon_number "24";
chr16	StringTie	exon	89778943	89779003	1000	-	.	gene_id "MSTRG.74127"; transcript_id "MSTRG.74127.71"; exon_number "25";
chr16	StringTie	exon	89779869	89779957	1000	-	.	gene_id "MSTRG.74127"; transcript_id "MSTRG.74127.71"; exon_number "26";
chr16	StringTie	exon	89782859	89782918	1000	-	.	gene_id "MSTRG.74127"; transcript_id "MSTRG.74127.71"; exon_number "27";
chr16	StringTie	exon	89783007	89783102	1000	-	.	gene_id "MSTRG.74127"; transcript_id "MSTRG.74127.71"; exon_number "28";
chr16	StringTie	exon	89784854	89784964	1000	-	.	gene_id "MSTRG.74127"; transcript_id "MSTRG.74127.71"; exon_number "29";
chr16	StringTie	exon	89791403	89791536	1000	-	.	gene_id "MSTRG.74127"; transcript_id "MSTRG.74127.71"; exon_number "30";
chr16	StringTie	exon	89791927	89792068	1000	-	.	gene_id "MSTRG.74127"; transcript_id "MSTRG.74127.71"; exon_number "31";
chr16	StringTie	exon	89792471	89792547	1000	-	.	gene_id "MSTRG.74127"; transcript_id "MSTRG.74127.71"; exon_number "32";
chr16	StringTie	exon	89795906	89796018	1000	-	.	gene_id "MSTRG.74127"; transcript_id "MSTRG.74127.71"; exon_number "33";
chr16	StringTie	exon	89799166	89799232	1000	-	.	gene_id "MSTRG.74127"; transcript_id "MSTRG.74127.71"; exon_number "34";
chr16	StringTie	exon	89799605	89799638	1000	-	.	gene_id "MSTRG.74127"; transcript_id "MSTRG.74127.71"; exon_number "35";
chr16	StringTie	exon	89803259	89803341	1000	-	.	gene_id "MSTRG.74127"; transcript_id "MSTRG.74127.71"; exon_number "36";
chr16	StringTie	exon	89805280	89805392	1000	-	.	gene_id "MSTRG.74127"; transcript_id "MSTRG.74127.71"; exon_number "37";
chr16	StringTie	exon	89808294	89808367	1000	-	.	gene_id "MSTRG.74127"; transcript_id "MSTRG.74127.71"; exon_number "38";
chr16	StringTie	exon	89810707	89810802	1000	-	.	gene_id "MSTRG.74127"; transcript_id "MSTRG.74127.71"; exon_number "39";
chr16	StringTie	exon	89810929	89811071	1000	-	.	gene_id "MSTRG.74127"; transcript_id "MSTRG.74127.71"; exon_number "40";
chr16	StringTie	exon	89814520	89814613	1000	-	.	gene_id "MSTRG.74127"; transcript_id "MSTRG.74127.71"; exon_number "41";
chr16	StringTie	exon	89815877	89815986	1000	-	.	gene_id "MSTRG.74127"; transcript_id "MSTRG.74127.71"; exon_number "42";
chr16	StringTie	exon	89816537	89816644	1000	-	.	gene_id "MSTRG.74127"; transcript_id "MSTRG.74127.71"; exon_number "43";
chr16	StringTie	transcript	89734049	89816647	1000	-	.	gene_id "MSTRG.74127"; transcript_id "MSTRG.74127.72";
chr16	StringTie	exon	89734049	89738708	1000	-	.	gene_id "MSTRG.74127"; transcript_id "MSTRG.74127.72"; exon_number "1";
chr16	StringTie	exon	89738882	89738974	1000	-	.	gene_id "MSTRG.74127"; transcript_id "MSTRG.74127.72"; exon_number "2";
chr16	StringTie	exon	89739133	89739289	1000	-	.	gene_id "MSTRG.74127"; transcript_id "MSTRG.74127.72"; exon_number "3";
chr16	StringTie	exon	89739478	89739553	1000	-	.	gene_id "MSTRG.74127"; transcript_id "MSTRG.74127.72"; exon_number "4";
chr16	StringTie	exon	89739994	89740099	1000	-	.	gene_id "MSTRG.74127"; transcript_id "MSTRG.74127.72"; exon_number "5";
chr16	StringTie	exon	89740804	89740866	1000	-	.	gene_id "MSTRG.74127"; transcript_id "MSTRG.74127.72"; exon_number "6";
chr16	StringTie	exon	89742800	89742938	1000	-	.	gene_id "MSTRG.74127"; transcript_id "MSTRG.74127.72"; exon_number "7";
chr16	StringTie	exon	89744959	89745071	1000	-	.	gene_id "MSTRG.74127"; transcript_id "MSTRG.74127.72"; exon_number "8";
chr16	StringTie	exon	89746584	89746688	1000	-	.	gene_id "MSTRG.74127"; transcript_id "MSTRG.74127.72"; exon_number "9";
chr16	StringTie	exon	89746831	89746890	1000	-	.	gene_id "MSTRG.74127"; transcript_id "MSTRG.74127.72"; exon_number "10";
chr16	StringTie	exon	89748659	89748767	1000	-	.	gene_id "MSTRG.74127"; transcript_id "MSTRG.74127.72"; exon_number "11";
chr16	StringTie	exon	89749730	89749902	1000	-	.	gene_id "MSTRG.74127"; transcript_id "MSTRG.74127.72"; exon_number "12";
chr16	StringTie	exon	89752138	89752222	1000	-	.	gene_id "MSTRG.74127"; transcript_id "MSTRG.74127.72"; exon_number "13";
chr16	StringTie	exon	89758577	89758705	1000	-	.	gene_id "MSTRG.74127"; transcript_id "MSTRG.74127.72"; exon_number "14";
chr16	StringTie	exon	89761949	89762022	1000	-	.	gene_id "MSTRG.74127"; transcript_id "MSTRG.74127.72"; exon_number "15";
chr16	StringTie	exon	89764890	89765066	1000	-	.	gene_id "MSTRG.74127"; transcript_id "MSTRG.74127.72"; exon_number "16";
chr16	StringTie	exon	89767141	89767237	1000	-	.	gene_id "MSTRG.74127"; transcript_id "MSTRG.74127.72"; exon_number "17";
chr16	StringTie	exon	89769708	89770024	1000	-	.	gene_id "MSTRG.74127"; transcript_id "MSTRG.74127.72"; exon_number "18";
chr16	StringTie	exon	89770166	89770259	1000	-	.	gene_id "MSTRG.74127"; transcript_id "MSTRG.74127.72"; exon_number "19";
chr16	StringTie	exon	89770564	89770634	1000	-	.	gene_id "MSTRG.74127"; transcript_id "MSTRG.74127.72"; exon_number "20";
chr16	StringTie	exon	89771678	89771814	1000	-	.	gene_id "MSTRG.74127"; transcript_id "MSTRG.74127.72"; exon_number "21";
chr16	StringTie	exon	89773271	89773384	1000	-	.	gene_id "MSTRG.74127"; transcript_id "MSTRG.74127.72"; exon_number "22";
chr16	StringTie	exon	89775742	89775815	1000	-	.	gene_id "MSTRG.74127"; transcript_id "MSTRG.74127.72"; exon_number "23";
chr16	StringTie	exon	89778801	89778850	1000	-	.	gene_id "MSTRG.74127"; transcript_id "MSTRG.74127.72"; exon_number "24";
chr16	StringTie	exon	89778943	89779003	1000	-	.	gene_id "MSTRG.74127"; transcript_id "MSTRG.74127.72"; exon_number "25";
chr16	StringTie	exon	89779869	89779957	1000	-	.	gene_id "MSTRG.74127"; transcript_id "MSTRG.74127.72"; exon_number "26";
chr16	StringTie	exon	89782859	89782918	1000	-	.	gene_id "MSTRG.74127"; transcript_id "MSTRG.74127.72"; exon_number "27";
chr16	StringTie	exon	89783007	89783102	1000	-	.	gene_id "MSTRG.74127"; transcript_id "MSTRG.74127.72"; exon_number "28";
chr16	StringTie	exon	89784854	89784964	1000	-	.	gene_id "MSTRG.74127"; transcript_id "MSTRG.74127.72"; exon_number "29";
chr16	StringTie	exon	89791403	89791536	1000	-	.	gene_id "MSTRG.74127"; transcript_id "MSTRG.74127.72"; exon_number "30";
chr16	StringTie	exon	89791927	89792068	1000	-	.	gene_id "MSTRG.74127"; transcript_id "MSTRG.74127.72"; exon_number "31";
chr16	StringTie	exon	89792471	89792547	1000	-	.	gene_id "MSTRG.74127"; transcript_id "MSTRG.74127.72"; exon_number "32";
chr16	StringTie	exon	89795906	89796018	1000	-	.	gene_id "MSTRG.74127"; transcript_id "MSTRG.74127.72"; exon_number "33";
chr16	StringTie	exon	89798951	89799079	1000	-	.	gene_id "MSTRG.74127"; transcript_id "MSTRG.74127.72"; exon_number "34";
chr16	StringTie	exon	89799166	89799232	1000	-	.	gene_id "MSTRG.74127"; transcript_id "MSTRG.74127.72"; exon_number "35";
chr16	StringTie	exon	89799605	89799638	1000	-	.	gene_id "MSTRG.74127"; transcript_id "MSTRG.74127.72"; exon_number "36";
chr16	StringTie	exon	89803259	89803341	1000	-	.	gene_id "MSTRG.74127"; transcript_id "MSTRG.74127.72"; exon_number "37";
chr16	StringTie	exon	89805280	89805392	1000	-	.	gene_id "MSTRG.74127"; transcript_id "MSTRG.74127.72"; exon_number "38";
chr16	StringTie	exon	89808294	89808367	1000	-	.	gene_id "MSTRG.74127"; transcript_id "MSTRG.74127.72"; exon_number "39";
chr16	StringTie	exon	89810707	89810802	1000	-	.	gene_id "MSTRG.74127"; transcript_id "MSTRG.74127.72"; exon_number "40";
chr16	StringTie	exon	89810929	89811071	1000	-	.	gene_id "MSTRG.74127"; transcript_id "MSTRG.74127.72"; exon_number "41";
chr16	StringTie	exon	89814520	89814613	1000	-	.	gene_id "MSTRG.74127"; transcript_id "MSTRG.74127.72"; exon_number "42";
chr16	StringTie	exon	89815877	89816647	1000	-	.	gene_id "MSTRG.74127"; transcript_id "MSTRG.74127.72"; exon_number "43";
chr16	StringTie	transcript	89734049	89816647	1000	-	.	gene_id "MSTRG.74127"; transcript_id "MSTRG.74127.73";
chr16	StringTie	exon	89734049	89738708	1000	-	.	gene_id "MSTRG.74127"; transcript_id "MSTRG.74127.73"; exon_number "1";
chr16	StringTie	exon	89738882	89738974	1000	-	.	gene_id "MSTRG.74127"; transcript_id "MSTRG.74127.73"; exon_number "2";
chr16	StringTie	exon	89739133	89739289	1000	-	.	gene_id "MSTRG.74127"; transcript_id "MSTRG.74127.73"; exon_number "3";
chr16	StringTie	exon	89739478	89739553	1000	-	.	gene_id "MSTRG.74127"; transcript_id "MSTRG.74127.73"; exon_number "4";
chr16	StringTie	exon	89739994	89740099	1000	-	.	gene_id "MSTRG.74127"; transcript_id "MSTRG.74127.73"; exon_number "5";
chr16	StringTie	exon	89740804	89740866	1000	-	.	gene_id "MSTRG.74127"; transcript_id "MSTRG.74127.73"; exon_number "6";
chr16	StringTie	exon	89742800	89742938	1000	-	.	gene_id "MSTRG.74127"; transcript_id "MSTRG.74127.73"; exon_number "7";
chr16	StringTie	exon	89744959	89745071	1000	-	.	gene_id "MSTRG.74127"; transcript_id "MSTRG.74127.73"; exon_number "8";
chr16	StringTie	exon	89746584	89746688	1000	-	.	gene_id "MSTRG.74127"; transcript_id "MSTRG.74127.73"; exon_number "9";
chr16	StringTie	exon	89746831	89746890	1000	-	.	gene_id "MSTRG.74127"; transcript_id "MSTRG.74127.73"; exon_number "10";
chr16	StringTie	exon	89748659	89748767	1000	-	.	gene_id "MSTRG.74127"; transcript_id "MSTRG.74127.73"; exon_number "11";
chr16	StringTie	exon	89749730	89749902	1000	-	.	gene_id "MSTRG.74127"; transcript_id "MSTRG.74127.73"; exon_number "12";
chr16	StringTie	exon	89752138	89752222	1000	-	.	gene_id "MSTRG.74127"; transcript_id "MSTRG.74127.73"; exon_number "13";
chr16	StringTie	exon	89758577	89758701	1000	-	.	gene_id "MSTRG.74127"; transcript_id "MSTRG.74127.73"; exon_number "14";
chr16	StringTie	exon	89761949	89762022	1000	-	.	gene_id "MSTRG.74127"; transcript_id "MSTRG.74127.73"; exon_number "15";
chr16	StringTie	exon	89764890	89765066	1000	-	.	gene_id "MSTRG.74127"; transcript_id "MSTRG.74127.73"; exon_number "16";
chr16	StringTie	exon	89767141	89767237	1000	-	.	gene_id "MSTRG.74127"; transcript_id "MSTRG.74127.73"; exon_number "17";
chr16	StringTie	exon	89769837	89770024	1000	-	.	gene_id "MSTRG.74127"; transcript_id "MSTRG.74127.73"; exon_number "18";
chr16	StringTie	exon	89770166	89770259	1000	-	.	gene_id "MSTRG.74127"; transcript_id "MSTRG.74127.73"; exon_number "19";
chr16	StringTie	exon	89770564	89770634	1000	-	.	gene_id "MSTRG.74127"; transcript_id "MSTRG.74127.73"; exon_number "20";
chr16	StringTie	exon	89771678	89771814	1000	-	.	gene_id "MSTRG.74127"; transcript_id "MSTRG.74127.73"; exon_number "21";
chr16	StringTie	exon	89773271	89773384	1000	-	.	gene_id "MSTRG.74127"; transcript_id "MSTRG.74127.73"; exon_number "22";
chr16	StringTie	exon	89775742	89775815	1000	-	.	gene_id "MSTRG.74127"; transcript_id "MSTRG.74127.73"; exon_number "23";
chr16	StringTie	exon	89778801	89778850	1000	-	.	gene_id "MSTRG.74127"; transcript_id "MSTRG.74127.73"; exon_number "24";
chr16	StringTie	exon	89778943	89779003	1000	-	.	gene_id "MSTRG.74127"; transcript_id "MSTRG.74127.73"; exon_number "25";
chr16	StringTie	exon	89779869	89779957	1000	-	.	gene_id "MSTRG.74127"; transcript_id "MSTRG.74127.73"; exon_number "26";
chr16	StringTie	exon	89782859	89782918	1000	-	.	gene_id "MSTRG.74127"; transcript_id "MSTRG.74127.73"; exon_number "27";
chr16	StringTie	exon	89783007	89783102	1000	-	.	gene_id "MSTRG.74127"; transcript_id "MSTRG.74127.73"; exon_number "28";
chr16	StringTie	exon	89784854	89784964	1000	-	.	gene_id "MSTRG.74127"; transcript_id "MSTRG.74127.73"; exon_number "29";
chr16	StringTie	exon	89791403	89791536	1000	-	.	gene_id "MSTRG.74127"; transcript_id "MSTRG.74127.73"; exon_number "30";
chr16	StringTie	exon	89791927	89792068	1000	-	.	gene_id "MSTRG.74127"; transcript_id "MSTRG.74127.73"; exon_number "31";
chr16	StringTie	exon	89792471	89792547	1000	-	.	gene_id "MSTRG.74127"; transcript_id "MSTRG.74127.73"; exon_number "32";
chr16	StringTie	exon	89795906	89796018	1000	-	.	gene_id "MSTRG.74127"; transcript_id "MSTRG.74127.73"; exon_number "33";
chr16	StringTie	exon	89798951	89799079	1000	-	.	gene_id "MSTRG.74127"; transcript_id "MSTRG.74127.73"; exon_number "34";
chr16	StringTie	exon	89799166	89799232	1000	-	.	gene_id "MSTRG.74127"; transcript_id "MSTRG.74127.73"; exon_number "35";
chr16	StringTie	exon	89799605	89799638	1000	-	.	gene_id "MSTRG.74127"; transcript_id "MSTRG.74127.73"; exon_number "36";
chr16	StringTie	exon	89803259	89803341	1000	-	.	gene_id "MSTRG.74127"; transcript_id "MSTRG.74127.73"; exon_number "37";
chr16	StringTie	exon	89805280	89805392	1000	-	.	gene_id "MSTRG.74127"; transcript_id "MSTRG.74127.73"; exon_number "38";
chr16	StringTie	exon	89808294	89808367	1000	-	.	gene_id "MSTRG.74127"; transcript_id "MSTRG.74127.73"; exon_number "39";
chr16	StringTie	exon	89810707	89810802	1000	-	.	gene_id "MSTRG.74127"; transcript_id "MSTRG.74127.73"; exon_number "40";
chr16	StringTie	exon	89810929	89811071	1000	-	.	gene_id "MSTRG.74127"; transcript_id "MSTRG.74127.73"; exon_number "41";
chr16	StringTie	exon	89814520	89814613	1000	-	.	gene_id "MSTRG.74127"; transcript_id "MSTRG.74127.73"; exon_number "42";
chr16	StringTie	exon	89815877	89816647	1000	-	.	gene_id "MSTRG.74127"; transcript_id "MSTRG.74127.73"; exon_number "43";
chr16	StringTie	transcript	89734049	89816657	1000	-	.	gene_id "MSTRG.74127"; transcript_id "MSTRG.74127.74";
chr16	StringTie	exon	89734049	89736767	1000	-	.	gene_id "MSTRG.74127"; transcript_id "MSTRG.74127.74"; exon_number "1";
chr16	StringTie	exon	89736878	89738708	1000	-	.	gene_id "MSTRG.74127"; transcript_id "MSTRG.74127.74"; exon_number "2";
chr16	StringTie	exon	89738882	89738974	1000	-	.	gene_id "MSTRG.74127"; transcript_id "MSTRG.74127.74"; exon_number "3";
chr16	StringTie	exon	89739133	89739289	1000	-	.	gene_id "MSTRG.74127"; transcript_id "MSTRG.74127.74"; exon_number "4";
chr16	StringTie	exon	89739478	89739553	1000	-	.	gene_id "MSTRG.74127"; transcript_id "MSTRG.74127.74"; exon_number "5";
chr16	StringTie	exon	89739994	89740099	1000	-	.	gene_id "MSTRG.74127"; transcript_id "MSTRG.74127.74"; exon_number "6";
chr16	StringTie	exon	89740804	89740866	1000	-	.	gene_id "MSTRG.74127"; transcript_id "MSTRG.74127.74"; exon_number "7";
chr16	StringTie	exon	89742800	89742938	1000	-	.	gene_id "MSTRG.74127"; transcript_id "MSTRG.74127.74"; exon_number "8";
chr16	StringTie	exon	89744959	89745071	1000	-	.	gene_id "MSTRG.74127"; transcript_id "MSTRG.74127.74"; exon_number "9";
chr16	StringTie	exon	89746584	89746688	1000	-	.	gene_id "MSTRG.74127"; transcript_id "MSTRG.74127.74"; exon_number "10";
chr16	StringTie	exon	89746831	89746890	1000	-	.	gene_id "MSTRG.74127"; transcript_id "MSTRG.74127.74"; exon_number "11";
chr16	StringTie	exon	89748659	89748767	1000	-	.	gene_id "MSTRG.74127"; transcript_id "MSTRG.74127.74"; exon_number "12";
chr16	StringTie	exon	89749730	89749902	1000	-	.	gene_id "MSTRG.74127"; transcript_id "MSTRG.74127.74"; exon_number "13";
chr16	StringTie	exon	89752138	89752222	1000	-	.	gene_id "MSTRG.74127"; transcript_id "MSTRG.74127.74"; exon_number "14";
chr16	StringTie	exon	89758577	89758705	1000	-	.	gene_id "MSTRG.74127"; transcript_id "MSTRG.74127.74"; exon_number "15";
chr16	StringTie	exon	89761949	89762022	1000	-	.	gene_id "MSTRG.74127"; transcript_id "MSTRG.74127.74"; exon_number "16";
chr16	StringTie	exon	89764890	89765066	1000	-	.	gene_id "MSTRG.74127"; transcript_id "MSTRG.74127.74"; exon_number "17";
chr16	StringTie	exon	89767141	89767237	1000	-	.	gene_id "MSTRG.74127"; transcript_id "MSTRG.74127.74"; exon_number "18";
chr16	StringTie	exon	89769837	89770024	1000	-	.	gene_id "MSTRG.74127"; transcript_id "MSTRG.74127.74"; exon_number "19";
chr16	StringTie	exon	89770166	89770259	1000	-	.	gene_id "MSTRG.74127"; transcript_id "MSTRG.74127.74"; exon_number "20";
chr16	StringTie	exon	89770564	89770634	1000	-	.	gene_id "MSTRG.74127"; transcript_id "MSTRG.74127.74"; exon_number "21";
chr16	StringTie	exon	89771678	89771814	1000	-	.	gene_id "MSTRG.74127"; transcript_id "MSTRG.74127.74"; exon_number "22";
chr16	StringTie	exon	89773271	89773384	1000	-	.	gene_id "MSTRG.74127"; transcript_id "MSTRG.74127.74"; exon_number "23";
chr16	StringTie	exon	89775742	89775815	1000	-	.	gene_id "MSTRG.74127"; transcript_id "MSTRG.74127.74"; exon_number "24";
chr16	StringTie	exon	89778801	89778850	1000	-	.	gene_id "MSTRG.74127"; transcript_id "MSTRG.74127.74"; exon_number "25";
chr16	StringTie	exon	89778943	89779003	1000	-	.	gene_id "MSTRG.74127"; transcript_id "MSTRG.74127.74"; exon_number "26";
chr16	StringTie	exon	89779869	89779957	1000	-	.	gene_id "MSTRG.74127"; transcript_id "MSTRG.74127.74"; exon_number "27";
chr16	StringTie	exon	89782859	89782918	1000	-	.	gene_id "MSTRG.74127"; transcript_id "MSTRG.74127.74"; exon_number "28";
chr16	StringTie	exon	89783007	89783102	1000	-	.	gene_id "MSTRG.74127"; transcript_id "MSTRG.74127.74"; exon_number "29";
chr16	StringTie	exon	89784854	89784964	1000	-	.	gene_id "MSTRG.74127"; transcript_id "MSTRG.74127.74"; exon_number "30";
chr16	StringTie	exon	89791403	89791536	1000	-	.	gene_id "MSTRG.74127"; transcript_id "MSTRG.74127.74"; exon_number "31";
chr16	StringTie	exon	89791927	89792068	1000	-	.	gene_id "MSTRG.74127"; transcript_id "MSTRG.74127.74"; exon_number "32";
chr16	StringTie	exon	89792471	89792547	1000	-	.	gene_id "MSTRG.74127"; transcript_id "MSTRG.74127.74"; exon_number "33";
chr16	StringTie	exon	89795906	89796018	1000	-	.	gene_id "MSTRG.74127"; transcript_id "MSTRG.74127.74"; exon_number "34";
chr16	StringTie	exon	89798951	89799079	1000	-	.	gene_id "MSTRG.74127"; transcript_id "MSTRG.74127.74"; exon_number "35";
chr16	StringTie	exon	89799166	89799232	1000	-	.	gene_id "MSTRG.74127"; transcript_id "MSTRG.74127.74"; exon_number "36";
chr16	StringTie	exon	89799605	89799638	1000	-	.	gene_id "MSTRG.74127"; transcript_id "MSTRG.74127.74"; exon_number "37";
chr16	StringTie	exon	89803259	89803341	1000	-	.	gene_id "MSTRG.74127"; transcript_id "MSTRG.74127.74"; exon_number "38";
chr16	StringTie	exon	89805280	89805392	1000	-	.	gene_id "MSTRG.74127"; transcript_id "MSTRG.74127.74"; exon_number "39";
chr16	StringTie	exon	89808294	89808367	1000	-	.	gene_id "MSTRG.74127"; transcript_id "MSTRG.74127.74"; exon_number "40";
chr16	StringTie	exon	89810929	89811071	1000	-	.	gene_id "MSTRG.74127"; transcript_id "MSTRG.74127.74"; exon_number "41";
chr16	StringTie	exon	89814520	89814613	1000	-	.	gene_id "MSTRG.74127"; transcript_id "MSTRG.74127.74"; exon_number "42";
chr16	StringTie	exon	89815877	89815986	1000	-	.	gene_id "MSTRG.74127"; transcript_id "MSTRG.74127.74"; exon_number "43";
chr16	StringTie	exon	89816537	89816657	1000	-	.	gene_id "MSTRG.74127"; transcript_id "MSTRG.74127.74"; exon_number "44";
chr16	StringTie	transcript	89734051	89816654	1000	-	.	gene_id "MSTRG.74127"; transcript_id "MSTRG.74127.75";
chr16	StringTie	exon	89734051	89738708	1000	-	.	gene_id "MSTRG.74127"; transcript_id "MSTRG.74127.75"; exon_number "1";
chr16	StringTie	exon	89738882	89738974	1000	-	.	gene_id "MSTRG.74127"; transcript_id "MSTRG.74127.75"; exon_number "2";
chr16	StringTie	exon	89739133	89739289	1000	-	.	gene_id "MSTRG.74127"; transcript_id "MSTRG.74127.75"; exon_number "3";
chr16	StringTie	exon	89739478	89739553	1000	-	.	gene_id "MSTRG.74127"; transcript_id "MSTRG.74127.75"; exon_number "4";
chr16	StringTie	exon	89739994	89740099	1000	-	.	gene_id "MSTRG.74127"; transcript_id "MSTRG.74127.75"; exon_number "5";
chr16	StringTie	exon	89740804	89740866	1000	-	.	gene_id "MSTRG.74127"; transcript_id "MSTRG.74127.75"; exon_number "6";
chr16	StringTie	exon	89742800	89742938	1000	-	.	gene_id "MSTRG.74127"; transcript_id "MSTRG.74127.75"; exon_number "7";
chr16	StringTie	exon	89744959	89745071	1000	-	.	gene_id "MSTRG.74127"; transcript_id "MSTRG.74127.75"; exon_number "8";
chr16	StringTie	exon	89746584	89746688	1000	-	.	gene_id "MSTRG.74127"; transcript_id "MSTRG.74127.75"; exon_number "9";
chr16	StringTie	exon	89746831	89746890	1000	-	.	gene_id "MSTRG.74127"; transcript_id "MSTRG.74127.75"; exon_number "10";
chr16	StringTie	exon	89748659	89748767	1000	-	.	gene_id "MSTRG.74127"; transcript_id "MSTRG.74127.75"; exon_number "11";
chr16	StringTie	exon	89749730	89749902	1000	-	.	gene_id "MSTRG.74127"; transcript_id "MSTRG.74127.75"; exon_number "12";
chr16	StringTie	exon	89752138	89752222	1000	-	.	gene_id "MSTRG.74127"; transcript_id "MSTRG.74127.75"; exon_number "13";
chr16	StringTie	exon	89761949	89762022	1000	-	.	gene_id "MSTRG.74127"; transcript_id "MSTRG.74127.75"; exon_number "14";
chr16	StringTie	exon	89764890	89765066	1000	-	.	gene_id "MSTRG.74127"; transcript_id "MSTRG.74127.75"; exon_number "15";
chr16	StringTie	exon	89767141	89767237	1000	-	.	gene_id "MSTRG.74127"; transcript_id "MSTRG.74127.75"; exon_number "16";
chr16	StringTie	exon	89769837	89770024	1000	-	.	gene_id "MSTRG.74127"; transcript_id "MSTRG.74127.75"; exon_number "17";
chr16	StringTie	exon	89770166	89770259	1000	-	.	gene_id "MSTRG.74127"; transcript_id "MSTRG.74127.75"; exon_number "18";
chr16	StringTie	exon	89770564	89770634	1000	-	.	gene_id "MSTRG.74127"; transcript_id "MSTRG.74127.75"; exon_number "19";
chr16	StringTie	exon	89771678	89771814	1000	-	.	gene_id "MSTRG.74127"; transcript_id "MSTRG.74127.75"; exon_number "20";
chr16	StringTie	exon	89773271	89773384	1000	-	.	gene_id "MSTRG.74127"; transcript_id "MSTRG.74127.75"; exon_number "21";
chr16	StringTie	exon	89775742	89775815	1000	-	.	gene_id "MSTRG.74127"; transcript_id "MSTRG.74127.75"; exon_number "22";
chr16	StringTie	exon	89778801	89778850	1000	-	.	gene_id "MSTRG.74127"; transcript_id "MSTRG.74127.75"; exon_number "23";
chr16	StringTie	exon	89778943	89779003	1000	-	.	gene_id "MSTRG.74127"; transcript_id "MSTRG.74127.75"; exon_number "24";
chr16	StringTie	exon	89779869	89779957	1000	-	.	gene_id "MSTRG.74127"; transcript_id "MSTRG.74127.75"; exon_number "25";
chr16	StringTie	exon	89782859	89782918	1000	-	.	gene_id "MSTRG.74127"; transcript_id "MSTRG.74127.75"; exon_number "26";
chr16	StringTie	exon	89783007	89783102	1000	-	.	gene_id "MSTRG.74127"; transcript_id "MSTRG.74127.75"; exon_number "27";
chr16	StringTie	exon	89784854	89784964	1000	-	.	gene_id "MSTRG.74127"; transcript_id "MSTRG.74127.75"; exon_number "28";
chr16	StringTie	exon	89791403	89791536	1000	-	.	gene_id "MSTRG.74127"; transcript_id "MSTRG.74127.75"; exon_number "29";
chr16	StringTie	exon	89791927	89792068	1000	-	.	gene_id "MSTRG.74127"; transcript_id "MSTRG.74127.75"; exon_number "30";
chr16	StringTie	exon	89792471	89792547	1000	-	.	gene_id "MSTRG.74127"; transcript_id "MSTRG.74127.75"; exon_number "31";
chr16	StringTie	exon	89795906	89796018	1000	-	.	gene_id "MSTRG.74127"; transcript_id "MSTRG.74127.75"; exon_number "32";
chr16	StringTie	exon	89799166	89799232	1000	-	.	gene_id "MSTRG.74127"; transcript_id "MSTRG.74127.75"; exon_number "33";
chr16	StringTie	exon	89799605	89799638	1000	-	.	gene_id "MSTRG.74127"; transcript_id "MSTRG.74127.75"; exon_number "34";
chr16	StringTie	exon	89803259	89803341	1000	-	.	gene_id "MSTRG.74127"; transcript_id "MSTRG.74127.75"; exon_number "35";
chr16	StringTie	exon	89805280	89805392	1000	-	.	gene_id "MSTRG.74127"; transcript_id "MSTRG.74127.75"; exon_number "36";
chr16	StringTie	exon	89808294	89808367	1000	-	.	gene_id "MSTRG.74127"; transcript_id "MSTRG.74127.75"; exon_number "37";
chr16	StringTie	exon	89810707	89810802	1000	-	.	gene_id "MSTRG.74127"; transcript_id "MSTRG.74127.75"; exon_number "38";
chr16	StringTie	exon	89810929	89811071	1000	-	.	gene_id "MSTRG.74127"; transcript_id "MSTRG.74127.75"; exon_number "39";
chr16	StringTie	exon	89814520	89814609	1000	-	.	gene_id "MSTRG.74127"; transcript_id "MSTRG.74127.75"; exon_number "40";
chr16	StringTie	exon	89815877	89815986	1000	-	.	gene_id "MSTRG.74127"; transcript_id "MSTRG.74127.75"; exon_number "41";
chr16	StringTie	exon	89816537	89816654	1000	-	.	gene_id "MSTRG.74127"; transcript_id "MSTRG.74127.75"; exon_number "42";
chr16	StringTie	transcript	89734053	89816648	1000	-	.	gene_id "MSTRG.74127"; transcript_id "MSTRG.74127.76";
chr16	StringTie	exon	89734053	89738708	1000	-	.	gene_id "MSTRG.74127"; transcript_id "MSTRG.74127.76"; exon_number "1";
chr16	StringTie	exon	89738882	89738974	1000	-	.	gene_id "MSTRG.74127"; transcript_id "MSTRG.74127.76"; exon_number "2";
chr16	StringTie	exon	89739133	89739289	1000	-	.	gene_id "MSTRG.74127"; transcript_id "MSTRG.74127.76"; exon_number "3";
chr16	StringTie	exon	89739478	89739553	1000	-	.	gene_id "MSTRG.74127"; transcript_id "MSTRG.74127.76"; exon_number "4";
chr16	StringTie	exon	89739994	89740099	1000	-	.	gene_id "MSTRG.74127"; transcript_id "MSTRG.74127.76"; exon_number "5";
chr16	StringTie	exon	89740804	89740866	1000	-	.	gene_id "MSTRG.74127"; transcript_id "MSTRG.74127.76"; exon_number "6";
chr16	StringTie	exon	89742800	89742938	1000	-	.	gene_id "MSTRG.74127"; transcript_id "MSTRG.74127.76"; exon_number "7";
chr16	StringTie	exon	89744959	89745071	1000	-	.	gene_id "MSTRG.74127"; transcript_id "MSTRG.74127.76"; exon_number "8";
chr16	StringTie	exon	89746584	89746688	1000	-	.	gene_id "MSTRG.74127"; transcript_id "MSTRG.74127.76"; exon_number "9";
chr16	StringTie	exon	89746831	89746890	1000	-	.	gene_id "MSTRG.74127"; transcript_id "MSTRG.74127.76"; exon_number "10";
chr16	StringTie	exon	89748659	89748767	1000	-	.	gene_id "MSTRG.74127"; transcript_id "MSTRG.74127.76"; exon_number "11";
chr16	StringTie	exon	89749730	89749902	1000	-	.	gene_id "MSTRG.74127"; transcript_id "MSTRG.74127.76"; exon_number "12";
chr16	StringTie	exon	89752138	89752222	1000	-	.	gene_id "MSTRG.74127"; transcript_id "MSTRG.74127.76"; exon_number "13";
chr16	StringTie	exon	89758577	89758705	1000	-	.	gene_id "MSTRG.74127"; transcript_id "MSTRG.74127.76"; exon_number "14";
chr16	StringTie	exon	89761949	89762022	1000	-	.	gene_id "MSTRG.74127"; transcript_id "MSTRG.74127.76"; exon_number "15";
chr16	StringTie	exon	89764890	89765066	1000	-	.	gene_id "MSTRG.74127"; transcript_id "MSTRG.74127.76"; exon_number "16";
chr16	StringTie	exon	89767141	89767237	1000	-	.	gene_id "MSTRG.74127"; transcript_id "MSTRG.74127.76"; exon_number "17";
chr16	StringTie	exon	89769837	89770024	1000	-	.	gene_id "MSTRG.74127"; transcript_id "MSTRG.74127.76"; exon_number "18";
chr16	StringTie	exon	89770166	89770634	1000	-	.	gene_id "MSTRG.74127"; transcript_id "MSTRG.74127.76"; exon_number "19";
chr16	StringTie	exon	89771678	89771814	1000	-	.	gene_id "MSTRG.74127"; transcript_id "MSTRG.74127.76"; exon_number "20";
chr16	StringTie	exon	89773271	89773384	1000	-	.	gene_id "MSTRG.74127"; transcript_id "MSTRG.74127.76"; exon_number "21";
chr16	StringTie	exon	89775742	89775815	1000	-	.	gene_id "MSTRG.74127"; transcript_id "MSTRG.74127.76"; exon_number "22";
chr16	StringTie	exon	89778801	89778850	1000	-	.	gene_id "MSTRG.74127"; transcript_id "MSTRG.74127.76"; exon_number "23";
chr16	StringTie	exon	89778943	89779003	1000	-	.	gene_id "MSTRG.74127"; transcript_id "MSTRG.74127.76"; exon_number "24";
chr16	StringTie	exon	89779869	89779957	1000	-	.	gene_id "MSTRG.74127"; transcript_id "MSTRG.74127.76"; exon_number "25";
chr16	StringTie	exon	89782859	89782908	1000	-	.	gene_id "MSTRG.74127"; transcript_id "MSTRG.74127.76"; exon_number "26";
chr16	StringTie	exon	89783007	89783102	1000	-	.	gene_id "MSTRG.74127"; transcript_id "MSTRG.74127.76"; exon_number "27";
chr16	StringTie	exon	89784854	89784964	1000	-	.	gene_id "MSTRG.74127"; transcript_id "MSTRG.74127.76"; exon_number "28";
chr16	StringTie	exon	89791403	89791536	1000	-	.	gene_id "MSTRG.74127"; transcript_id "MSTRG.74127.76"; exon_number "29";
chr16	StringTie	exon	89791927	89792068	1000	-	.	gene_id "MSTRG.74127"; transcript_id "MSTRG.74127.76"; exon_number "30";
chr16	StringTie	exon	89792471	89792547	1000	-	.	gene_id "MSTRG.74127"; transcript_id "MSTRG.74127.76"; exon_number "31";
chr16	StringTie	exon	89795906	89796018	1000	-	.	gene_id "MSTRG.74127"; transcript_id "MSTRG.74127.76"; exon_number "32";
chr16	StringTie	exon	89798951	89799079	1000	-	.	gene_id "MSTRG.74127"; transcript_id "MSTRG.74127.76"; exon_number "33";
chr16	StringTie	exon	89799166	89799232	1000	-	.	gene_id "MSTRG.74127"; transcript_id "MSTRG.74127.76"; exon_number "34";
chr16	StringTie	exon	89799605	89799638	1000	-	.	gene_id "MSTRG.74127"; transcript_id "MSTRG.74127.76"; exon_number "35";
chr16	StringTie	exon	89803259	89803341	1000	-	.	gene_id "MSTRG.74127"; transcript_id "MSTRG.74127.76"; exon_number "36";
chr16	StringTie	exon	89805280	89805392	1000	-	.	gene_id "MSTRG.74127"; transcript_id "MSTRG.74127.76"; exon_number "37";
chr16	StringTie	exon	89808294	89808367	1000	-	.	gene_id "MSTRG.74127"; transcript_id "MSTRG.74127.76"; exon_number "38";
chr16	StringTie	exon	89810707	89811071	1000	-	.	gene_id "MSTRG.74127"; transcript_id "MSTRG.74127.76"; exon_number "39";
chr16	StringTie	exon	89814520	89814613	1000	-	.	gene_id "MSTRG.74127"; transcript_id "MSTRG.74127.76"; exon_number "40";
chr16	StringTie	exon	89815877	89815986	1000	-	.	gene_id "MSTRG.74127"; transcript_id "MSTRG.74127.76"; exon_number "41";
chr16	StringTie	exon	89816080	89816648	1000	-	.	gene_id "MSTRG.74127"; transcript_id "MSTRG.74127.76"; exon_number "42";
chr16	StringTie	transcript	89734062	89816657	1000	-	.	gene_id "MSTRG.74127"; transcript_id "MSTRG.74127.77";
chr16	StringTie	exon	89734062	89734898	1000	-	.	gene_id "MSTRG.74127"; transcript_id "MSTRG.74127.77"; exon_number "1";
chr16	StringTie	exon	89734941	89738708	1000	-	.	gene_id "MSTRG.74127"; transcript_id "MSTRG.74127.77"; exon_number "2";
chr16	StringTie	exon	89738882	89738974	1000	-	.	gene_id "MSTRG.74127"; transcript_id "MSTRG.74127.77"; exon_number "3";
chr16	StringTie	exon	89739133	89739289	1000	-	.	gene_id "MSTRG.74127"; transcript_id "MSTRG.74127.77"; exon_number "4";
chr16	StringTie	exon	89739478	89739553	1000	-	.	gene_id "MSTRG.74127"; transcript_id "MSTRG.74127.77"; exon_number "5";
chr16	StringTie	exon	89739994	89740099	1000	-	.	gene_id "MSTRG.74127"; transcript_id "MSTRG.74127.77"; exon_number "6";
chr16	StringTie	exon	89740804	89740866	1000	-	.	gene_id "MSTRG.74127"; transcript_id "MSTRG.74127.77"; exon_number "7";
chr16	StringTie	exon	89742800	89742938	1000	-	.	gene_id "MSTRG.74127"; transcript_id "MSTRG.74127.77"; exon_number "8";
chr16	StringTie	exon	89744959	89745071	1000	-	.	gene_id "MSTRG.74127"; transcript_id "MSTRG.74127.77"; exon_number "9";
chr16	StringTie	exon	89746584	89746688	1000	-	.	gene_id "MSTRG.74127"; transcript_id "MSTRG.74127.77"; exon_number "10";
chr16	StringTie	exon	89746831	89746890	1000	-	.	gene_id "MSTRG.74127"; transcript_id "MSTRG.74127.77"; exon_number "11";
chr16	StringTie	exon	89748659	89748767	1000	-	.	gene_id "MSTRG.74127"; transcript_id "MSTRG.74127.77"; exon_number "12";
chr16	StringTie	exon	89749730	89749902	1000	-	.	gene_id "MSTRG.74127"; transcript_id "MSTRG.74127.77"; exon_number "13";
chr16	StringTie	exon	89752138	89752222	1000	-	.	gene_id "MSTRG.74127"; transcript_id "MSTRG.74127.77"; exon_number "14";
chr16	StringTie	exon	89758577	89758705	1000	-	.	gene_id "MSTRG.74127"; transcript_id "MSTRG.74127.77"; exon_number "15";
chr16	StringTie	exon	89761949	89762022	1000	-	.	gene_id "MSTRG.74127"; transcript_id "MSTRG.74127.77"; exon_number "16";
chr16	StringTie	exon	89764890	89765066	1000	-	.	gene_id "MSTRG.74127"; transcript_id "MSTRG.74127.77"; exon_number "17";
chr16	StringTie	exon	89767141	89767237	1000	-	.	gene_id "MSTRG.74127"; transcript_id "MSTRG.74127.77"; exon_number "18";
chr16	StringTie	exon	89769837	89770024	1000	-	.	gene_id "MSTRG.74127"; transcript_id "MSTRG.74127.77"; exon_number "19";
chr16	StringTie	exon	89770166	89770634	1000	-	.	gene_id "MSTRG.74127"; transcript_id "MSTRG.74127.77"; exon_number "20";
chr16	StringTie	exon	89771678	89771814	1000	-	.	gene_id "MSTRG.74127"; transcript_id "MSTRG.74127.77"; exon_number "21";
chr16	StringTie	exon	89773271	89773384	1000	-	.	gene_id "MSTRG.74127"; transcript_id "MSTRG.74127.77"; exon_number "22";
chr16	StringTie	exon	89775742	89775815	1000	-	.	gene_id "MSTRG.74127"; transcript_id "MSTRG.74127.77"; exon_number "23";
chr16	StringTie	exon	89778801	89778850	1000	-	.	gene_id "MSTRG.74127"; transcript_id "MSTRG.74127.77"; exon_number "24";
chr16	StringTie	exon	89778943	89779003	1000	-	.	gene_id "MSTRG.74127"; transcript_id "MSTRG.74127.77"; exon_number "25";
chr16	StringTie	exon	89779869	89779957	1000	-	.	gene_id "MSTRG.74127"; transcript_id "MSTRG.74127.77"; exon_number "26";
chr16	StringTie	exon	89782859	89782918	1000	-	.	gene_id "MSTRG.74127"; transcript_id "MSTRG.74127.77"; exon_number "27";
chr16	StringTie	exon	89783007	89783102	1000	-	.	gene_id "MSTRG.74127"; transcript_id "MSTRG.74127.77"; exon_number "28";
chr16	StringTie	exon	89784854	89784964	1000	-	.	gene_id "MSTRG.74127"; transcript_id "MSTRG.74127.77"; exon_number "29";
chr16	StringTie	exon	89791403	89791536	1000	-	.	gene_id "MSTRG.74127"; transcript_id "MSTRG.74127.77"; exon_number "30";
chr16	StringTie	exon	89791927	89792068	1000	-	.	gene_id "MSTRG.74127"; transcript_id "MSTRG.74127.77"; exon_number "31";
chr16	StringTie	exon	89792471	89792547	1000	-	.	gene_id "MSTRG.74127"; transcript_id "MSTRG.74127.77"; exon_number "32";
chr16	StringTie	exon	89795906	89796018	1000	-	.	gene_id "MSTRG.74127"; transcript_id "MSTRG.74127.77"; exon_number "33";
chr16	StringTie	exon	89799166	89799232	1000	-	.	gene_id "MSTRG.74127"; transcript_id "MSTRG.74127.77"; exon_number "34";
chr16	StringTie	exon	89799605	89799638	1000	-	.	gene_id "MSTRG.74127"; transcript_id "MSTRG.74127.77"; exon_number "35";
chr16	StringTie	exon	89803259	89803341	1000	-	.	gene_id "MSTRG.74127"; transcript_id "MSTRG.74127.77"; exon_number "36";
chr16	StringTie	exon	89805280	89805392	1000	-	.	gene_id "MSTRG.74127"; transcript_id "MSTRG.74127.77"; exon_number "37";
chr16	StringTie	exon	89808294	89808367	1000	-	.	gene_id "MSTRG.74127"; transcript_id "MSTRG.74127.77"; exon_number "38";
chr16	StringTie	exon	89810707	89810799	1000	-	.	gene_id "MSTRG.74127"; transcript_id "MSTRG.74127.77"; exon_number "39";
chr16	StringTie	exon	89810929	89811071	1000	-	.	gene_id "MSTRG.74127"; transcript_id "MSTRG.74127.77"; exon_number "40";
chr16	StringTie	exon	89814520	89814613	1000	-	.	gene_id "MSTRG.74127"; transcript_id "MSTRG.74127.77"; exon_number "41";
chr16	StringTie	exon	89815877	89815986	1000	-	.	gene_id "MSTRG.74127"; transcript_id "MSTRG.74127.77"; exon_number "42";
chr16	StringTie	exon	89816537	89816657	1000	-	.	gene_id "MSTRG.74127"; transcript_id "MSTRG.74127.77"; exon_number "43";
chr16	StringTie	transcript	89734066	89816637	1000	-	.	gene_id "MSTRG.74127"; transcript_id "MSTRG.74127.78";
chr16	StringTie	exon	89734066	89735580	1000	-	.	gene_id "MSTRG.74127"; transcript_id "MSTRG.74127.78"; exon_number "1";
chr16	StringTie	exon	89738243	89738708	1000	-	.	gene_id "MSTRG.74127"; transcript_id "MSTRG.74127.78"; exon_number "2";
chr16	StringTie	exon	89738882	89738974	1000	-	.	gene_id "MSTRG.74127"; transcript_id "MSTRG.74127.78"; exon_number "3";
chr16	StringTie	exon	89739133	89739289	1000	-	.	gene_id "MSTRG.74127"; transcript_id "MSTRG.74127.78"; exon_number "4";
chr16	StringTie	exon	89739478	89739553	1000	-	.	gene_id "MSTRG.74127"; transcript_id "MSTRG.74127.78"; exon_number "5";
chr16	StringTie	exon	89739994	89740099	1000	-	.	gene_id "MSTRG.74127"; transcript_id "MSTRG.74127.78"; exon_number "6";
chr16	StringTie	exon	89740804	89740866	1000	-	.	gene_id "MSTRG.74127"; transcript_id "MSTRG.74127.78"; exon_number "7";
chr16	StringTie	exon	89742800	89742938	1000	-	.	gene_id "MSTRG.74127"; transcript_id "MSTRG.74127.78"; exon_number "8";
chr16	StringTie	exon	89744959	89745071	1000	-	.	gene_id "MSTRG.74127"; transcript_id "MSTRG.74127.78"; exon_number "9";
chr16	StringTie	exon	89746584	89746688	1000	-	.	gene_id "MSTRG.74127"; transcript_id "MSTRG.74127.78"; exon_number "10";
chr16	StringTie	exon	89746831	89746890	1000	-	.	gene_id "MSTRG.74127"; transcript_id "MSTRG.74127.78"; exon_number "11";
chr16	StringTie	exon	89748659	89748767	1000	-	.	gene_id "MSTRG.74127"; transcript_id "MSTRG.74127.78"; exon_number "12";
chr16	StringTie	exon	89749730	89749902	1000	-	.	gene_id "MSTRG.74127"; transcript_id "MSTRG.74127.78"; exon_number "13";
chr16	StringTie	exon	89752138	89752222	1000	-	.	gene_id "MSTRG.74127"; transcript_id "MSTRG.74127.78"; exon_number "14";
chr16	StringTie	exon	89758577	89758705	1000	-	.	gene_id "MSTRG.74127"; transcript_id "MSTRG.74127.78"; exon_number "15";
chr16	StringTie	exon	89761949	89762022	1000	-	.	gene_id "MSTRG.74127"; transcript_id "MSTRG.74127.78"; exon_number "16";
chr16	StringTie	exon	89764890	89765066	1000	-	.	gene_id "MSTRG.74127"; transcript_id "MSTRG.74127.78"; exon_number "17";
chr16	StringTie	exon	89767141	89767237	1000	-	.	gene_id "MSTRG.74127"; transcript_id "MSTRG.74127.78"; exon_number "18";
chr16	StringTie	exon	89769837	89770024	1000	-	.	gene_id "MSTRG.74127"; transcript_id "MSTRG.74127.78"; exon_number "19";
chr16	StringTie	exon	89770166	89770259	1000	-	.	gene_id "MSTRG.74127"; transcript_id "MSTRG.74127.78"; exon_number "20";
chr16	StringTie	exon	89770564	89770634	1000	-	.	gene_id "MSTRG.74127"; transcript_id "MSTRG.74127.78"; exon_number "21";
chr16	StringTie	exon	89771678	89771814	1000	-	.	gene_id "MSTRG.74127"; transcript_id "MSTRG.74127.78"; exon_number "22";
chr16	StringTie	exon	89773271	89773384	1000	-	.	gene_id "MSTRG.74127"; transcript_id "MSTRG.74127.78"; exon_number "23";
chr16	StringTie	exon	89775742	89775815	1000	-	.	gene_id "MSTRG.74127"; transcript_id "MSTRG.74127.78"; exon_number "24";
chr16	StringTie	exon	89778801	89778850	1000	-	.	gene_id "MSTRG.74127"; transcript_id "MSTRG.74127.78"; exon_number "25";
chr16	StringTie	exon	89778943	89779003	1000	-	.	gene_id "MSTRG.74127"; transcript_id "MSTRG.74127.78"; exon_number "26";
chr16	StringTie	exon	89779869	89779957	1000	-	.	gene_id "MSTRG.74127"; transcript_id "MSTRG.74127.78"; exon_number "27";
chr16	StringTie	exon	89782859	89782918	1000	-	.	gene_id "MSTRG.74127"; transcript_id "MSTRG.74127.78"; exon_number "28";
chr16	StringTie	exon	89783007	89783102	1000	-	.	gene_id "MSTRG.74127"; transcript_id "MSTRG.74127.78"; exon_number "29";
chr16	StringTie	exon	89784854	89784964	1000	-	.	gene_id "MSTRG.74127"; transcript_id "MSTRG.74127.78"; exon_number "30";
chr16	StringTie	exon	89791403	89791536	1000	-	.	gene_id "MSTRG.74127"; transcript_id "MSTRG.74127.78"; exon_number "31";
chr16	StringTie	exon	89791927	89792068	1000	-	.	gene_id "MSTRG.74127"; transcript_id "MSTRG.74127.78"; exon_number "32";
chr16	StringTie	exon	89792471	89792547	1000	-	.	gene_id "MSTRG.74127"; transcript_id "MSTRG.74127.78"; exon_number "33";
chr16	StringTie	exon	89795906	89796018	1000	-	.	gene_id "MSTRG.74127"; transcript_id "MSTRG.74127.78"; exon_number "34";
chr16	StringTie	exon	89798951	89799079	1000	-	.	gene_id "MSTRG.74127"; transcript_id "MSTRG.74127.78"; exon_number "35";
chr16	StringTie	exon	89799166	89799232	1000	-	.	gene_id "MSTRG.74127"; transcript_id "MSTRG.74127.78"; exon_number "36";
chr16	StringTie	exon	89799605	89799638	1000	-	.	gene_id "MSTRG.74127"; transcript_id "MSTRG.74127.78"; exon_number "37";
chr16	StringTie	exon	89803259	89803341	1000	-	.	gene_id "MSTRG.74127"; transcript_id "MSTRG.74127.78"; exon_number "38";
chr16	StringTie	exon	89805280	89805392	1000	-	.	gene_id "MSTRG.74127"; transcript_id "MSTRG.74127.78"; exon_number "39";
chr16	StringTie	exon	89808294	89808367	1000	-	.	gene_id "MSTRG.74127"; transcript_id "MSTRG.74127.78"; exon_number "40";
chr16	StringTie	exon	89810707	89810799	1000	-	.	gene_id "MSTRG.74127"; transcript_id "MSTRG.74127.78"; exon_number "41";
chr16	StringTie	exon	89810929	89811071	1000	-	.	gene_id "MSTRG.74127"; transcript_id "MSTRG.74127.78"; exon_number "42";
chr16	StringTie	exon	89814520	89814613	1000	-	.	gene_id "MSTRG.74127"; transcript_id "MSTRG.74127.78"; exon_number "43";
chr16	StringTie	exon	89815877	89816637	1000	-	.	gene_id "MSTRG.74127"; transcript_id "MSTRG.74127.78"; exon_number "44";
chr16	StringTie	transcript	89734075	89816640	1000	-	.	gene_id "MSTRG.74127"; transcript_id "MSTRG.74127.79";
chr16	StringTie	exon	89734075	89738708	1000	-	.	gene_id "MSTRG.74127"; transcript_id "MSTRG.74127.79"; exon_number "1";
chr16	StringTie	exon	89738882	89738974	1000	-	.	gene_id "MSTRG.74127"; transcript_id "MSTRG.74127.79"; exon_number "2";
chr16	StringTie	exon	89739133	89739289	1000	-	.	gene_id "MSTRG.74127"; transcript_id "MSTRG.74127.79"; exon_number "3";
chr16	StringTie	exon	89739478	89739553	1000	-	.	gene_id "MSTRG.74127"; transcript_id "MSTRG.74127.79"; exon_number "4";
chr16	StringTie	exon	89739994	89740099	1000	-	.	gene_id "MSTRG.74127"; transcript_id "MSTRG.74127.79"; exon_number "5";
chr16	StringTie	exon	89740804	89740866	1000	-	.	gene_id "MSTRG.74127"; transcript_id "MSTRG.74127.79"; exon_number "6";
chr16	StringTie	exon	89742800	89742938	1000	-	.	gene_id "MSTRG.74127"; transcript_id "MSTRG.74127.79"; exon_number "7";
chr16	StringTie	exon	89744959	89745071	1000	-	.	gene_id "MSTRG.74127"; transcript_id "MSTRG.74127.79"; exon_number "8";
chr16	StringTie	exon	89746584	89746688	1000	-	.	gene_id "MSTRG.74127"; transcript_id "MSTRG.74127.79"; exon_number "9";
chr16	StringTie	exon	89746831	89746890	1000	-	.	gene_id "MSTRG.74127"; transcript_id "MSTRG.74127.79"; exon_number "10";
chr16	StringTie	exon	89748659	89748767	1000	-	.	gene_id "MSTRG.74127"; transcript_id "MSTRG.74127.79"; exon_number "11";
chr16	StringTie	exon	89749730	89749902	1000	-	.	gene_id "MSTRG.74127"; transcript_id "MSTRG.74127.79"; exon_number "12";
chr16	StringTie	exon	89752138	89752222	1000	-	.	gene_id "MSTRG.74127"; transcript_id "MSTRG.74127.79"; exon_number "13";
chr16	StringTie	exon	89758577	89758705	1000	-	.	gene_id "MSTRG.74127"; transcript_id "MSTRG.74127.79"; exon_number "14";
chr16	StringTie	exon	89761949	89762022	1000	-	.	gene_id "MSTRG.74127"; transcript_id "MSTRG.74127.79"; exon_number "15";
chr16	StringTie	exon	89764890	89765066	1000	-	.	gene_id "MSTRG.74127"; transcript_id "MSTRG.74127.79"; exon_number "16";
chr16	StringTie	exon	89767141	89767237	1000	-	.	gene_id "MSTRG.74127"; transcript_id "MSTRG.74127.79"; exon_number "17";
chr16	StringTie	exon	89769837	89770024	1000	-	.	gene_id "MSTRG.74127"; transcript_id "MSTRG.74127.79"; exon_number "18";
chr16	StringTie	exon	89770166	89770634	1000	-	.	gene_id "MSTRG.74127"; transcript_id "MSTRG.74127.79"; exon_number "19";
chr16	StringTie	exon	89771678	89771814	1000	-	.	gene_id "MSTRG.74127"; transcript_id "MSTRG.74127.79"; exon_number "20";
chr16	StringTie	exon	89773271	89773384	1000	-	.	gene_id "MSTRG.74127"; transcript_id "MSTRG.74127.79"; exon_number "21";
chr16	StringTie	exon	89775742	89775815	1000	-	.	gene_id "MSTRG.74127"; transcript_id "MSTRG.74127.79"; exon_number "22";
chr16	StringTie	exon	89778801	89778850	1000	-	.	gene_id "MSTRG.74127"; transcript_id "MSTRG.74127.79"; exon_number "23";
chr16	StringTie	exon	89778943	89779003	1000	-	.	gene_id "MSTRG.74127"; transcript_id "MSTRG.74127.79"; exon_number "24";
chr16	StringTie	exon	89779869	89779957	1000	-	.	gene_id "MSTRG.74127"; transcript_id "MSTRG.74127.79"; exon_number "25";
chr16	StringTie	exon	89782859	89782918	1000	-	.	gene_id "MSTRG.74127"; transcript_id "MSTRG.74127.79"; exon_number "26";
chr16	StringTie	exon	89783007	89783102	1000	-	.	gene_id "MSTRG.74127"; transcript_id "MSTRG.74127.79"; exon_number "27";
chr16	StringTie	exon	89784854	89784964	1000	-	.	gene_id "MSTRG.74127"; transcript_id "MSTRG.74127.79"; exon_number "28";
chr16	StringTie	exon	89791403	89791536	1000	-	.	gene_id "MSTRG.74127"; transcript_id "MSTRG.74127.79"; exon_number "29";
chr16	StringTie	exon	89791927	89792068	1000	-	.	gene_id "MSTRG.74127"; transcript_id "MSTRG.74127.79"; exon_number "30";
chr16	StringTie	exon	89792471	89792547	1000	-	.	gene_id "MSTRG.74127"; transcript_id "MSTRG.74127.79"; exon_number "31";
chr16	StringTie	exon	89799166	89799232	1000	-	.	gene_id "MSTRG.74127"; transcript_id "MSTRG.74127.79"; exon_number "32";
chr16	StringTie	exon	89799605	89799638	1000	-	.	gene_id "MSTRG.74127"; transcript_id "MSTRG.74127.79"; exon_number "33";
chr16	StringTie	exon	89803259	89803341	1000	-	.	gene_id "MSTRG.74127"; transcript_id "MSTRG.74127.79"; exon_number "34";
chr16	StringTie	exon	89805280	89805392	1000	-	.	gene_id "MSTRG.74127"; transcript_id "MSTRG.74127.79"; exon_number "35";
chr16	StringTie	exon	89808294	89808367	1000	-	.	gene_id "MSTRG.74127"; transcript_id "MSTRG.74127.79"; exon_number "36";
chr16	StringTie	exon	89810707	89810802	1000	-	.	gene_id "MSTRG.74127"; transcript_id "MSTRG.74127.79"; exon_number "37";
chr16	StringTie	exon	89810929	89811071	1000	-	.	gene_id "MSTRG.74127"; transcript_id "MSTRG.74127.79"; exon_number "38";
chr16	StringTie	exon	89814520	89814609	1000	-	.	gene_id "MSTRG.74127"; transcript_id "MSTRG.74127.79"; exon_number "39";
chr16	StringTie	exon	89815877	89815986	1000	-	.	gene_id "MSTRG.74127"; transcript_id "MSTRG.74127.79"; exon_number "40";
chr16	StringTie	exon	89816537	89816640	1000	-	.	gene_id "MSTRG.74127"; transcript_id "MSTRG.74127.79"; exon_number "41";
chr16	StringTie	transcript	89727305	89808923	1000	-	.	gene_id "MSTRG.74127"; transcript_id "MSTRG.74127.8";
chr16	StringTie	exon	89727305	89727350	1000	-	.	gene_id "MSTRG.74127"; transcript_id "MSTRG.74127.8"; exon_number "1";
chr16	StringTie	exon	89738243	89738708	1000	-	.	gene_id "MSTRG.74127"; transcript_id "MSTRG.74127.8"; exon_number "2";
chr16	StringTie	exon	89738882	89738974	1000	-	.	gene_id "MSTRG.74127"; transcript_id "MSTRG.74127.8"; exon_number "3";
chr16	StringTie	exon	89739133	89739289	1000	-	.	gene_id "MSTRG.74127"; transcript_id "MSTRG.74127.8"; exon_number "4";
chr16	StringTie	exon	89739478	89739553	1000	-	.	gene_id "MSTRG.74127"; transcript_id "MSTRG.74127.8"; exon_number "5";
chr16	StringTie	exon	89739994	89740099	1000	-	.	gene_id "MSTRG.74127"; transcript_id "MSTRG.74127.8"; exon_number "6";
chr16	StringTie	exon	89740804	89740866	1000	-	.	gene_id "MSTRG.74127"; transcript_id "MSTRG.74127.8"; exon_number "7";
chr16	StringTie	exon	89742800	89742938	1000	-	.	gene_id "MSTRG.74127"; transcript_id "MSTRG.74127.8"; exon_number "8";
chr16	StringTie	exon	89744959	89745071	1000	-	.	gene_id "MSTRG.74127"; transcript_id "MSTRG.74127.8"; exon_number "9";
chr16	StringTie	exon	89746584	89746688	1000	-	.	gene_id "MSTRG.74127"; transcript_id "MSTRG.74127.8"; exon_number "10";
chr16	StringTie	exon	89746831	89746890	1000	-	.	gene_id "MSTRG.74127"; transcript_id "MSTRG.74127.8"; exon_number "11";
chr16	StringTie	exon	89748659	89748767	1000	-	.	gene_id "MSTRG.74127"; transcript_id "MSTRG.74127.8"; exon_number "12";
chr16	StringTie	exon	89749730	89749902	1000	-	.	gene_id "MSTRG.74127"; transcript_id "MSTRG.74127.8"; exon_number "13";
chr16	StringTie	exon	89752138	89752222	1000	-	.	gene_id "MSTRG.74127"; transcript_id "MSTRG.74127.8"; exon_number "14";
chr16	StringTie	exon	89758577	89758705	1000	-	.	gene_id "MSTRG.74127"; transcript_id "MSTRG.74127.8"; exon_number "15";
chr16	StringTie	exon	89761949	89762022	1000	-	.	gene_id "MSTRG.74127"; transcript_id "MSTRG.74127.8"; exon_number "16";
chr16	StringTie	exon	89762638	89762793	1000	-	.	gene_id "MSTRG.74127"; transcript_id "MSTRG.74127.8"; exon_number "17";
chr16	StringTie	exon	89764890	89765066	1000	-	.	gene_id "MSTRG.74127"; transcript_id "MSTRG.74127.8"; exon_number "18";
chr16	StringTie	exon	89767141	89767237	1000	-	.	gene_id "MSTRG.74127"; transcript_id "MSTRG.74127.8"; exon_number "19";
chr16	StringTie	exon	89769708	89770024	1000	-	.	gene_id "MSTRG.74127"; transcript_id "MSTRG.74127.8"; exon_number "20";
chr16	StringTie	exon	89770166	89770259	1000	-	.	gene_id "MSTRG.74127"; transcript_id "MSTRG.74127.8"; exon_number "21";
chr16	StringTie	exon	89770564	89770634	1000	-	.	gene_id "MSTRG.74127"; transcript_id "MSTRG.74127.8"; exon_number "22";
chr16	StringTie	exon	89771678	89771814	1000	-	.	gene_id "MSTRG.74127"; transcript_id "MSTRG.74127.8"; exon_number "23";
chr16	StringTie	exon	89773271	89773384	1000	-	.	gene_id "MSTRG.74127"; transcript_id "MSTRG.74127.8"; exon_number "24";
chr16	StringTie	exon	89775742	89775815	1000	-	.	gene_id "MSTRG.74127"; transcript_id "MSTRG.74127.8"; exon_number "25";
chr16	StringTie	exon	89778801	89778850	1000	-	.	gene_id "MSTRG.74127"; transcript_id "MSTRG.74127.8"; exon_number "26";
chr16	StringTie	exon	89778943	89779003	1000	-	.	gene_id "MSTRG.74127"; transcript_id "MSTRG.74127.8"; exon_number "27";
chr16	StringTie	exon	89779869	89779957	1000	-	.	gene_id "MSTRG.74127"; transcript_id "MSTRG.74127.8"; exon_number "28";
chr16	StringTie	exon	89782859	89782918	1000	-	.	gene_id "MSTRG.74127"; transcript_id "MSTRG.74127.8"; exon_number "29";
chr16	StringTie	exon	89783007	89783102	1000	-	.	gene_id "MSTRG.74127"; transcript_id "MSTRG.74127.8"; exon_number "30";
chr16	StringTie	exon	89784854	89784964	1000	-	.	gene_id "MSTRG.74127"; transcript_id "MSTRG.74127.8"; exon_number "31";
chr16	StringTie	exon	89791403	89791536	1000	-	.	gene_id "MSTRG.74127"; transcript_id "MSTRG.74127.8"; exon_number "32";
chr16	StringTie	exon	89791927	89792068	1000	-	.	gene_id "MSTRG.74127"; transcript_id "MSTRG.74127.8"; exon_number "33";
chr16	StringTie	exon	89792471	89792547	1000	-	.	gene_id "MSTRG.74127"; transcript_id "MSTRG.74127.8"; exon_number "34";
chr16	StringTie	exon	89795906	89796018	1000	-	.	gene_id "MSTRG.74127"; transcript_id "MSTRG.74127.8"; exon_number "35";
chr16	StringTie	exon	89798951	89799079	1000	-	.	gene_id "MSTRG.74127"; transcript_id "MSTRG.74127.8"; exon_number "36";
chr16	StringTie	exon	89799166	89799232	1000	-	.	gene_id "MSTRG.74127"; transcript_id "MSTRG.74127.8"; exon_number "37";
chr16	StringTie	exon	89799605	89799638	1000	-	.	gene_id "MSTRG.74127"; transcript_id "MSTRG.74127.8"; exon_number "38";
chr16	StringTie	exon	89803259	89803341	1000	-	.	gene_id "MSTRG.74127"; transcript_id "MSTRG.74127.8"; exon_number "39";
chr16	StringTie	exon	89805280	89805392	1000	-	.	gene_id "MSTRG.74127"; transcript_id "MSTRG.74127.8"; exon_number "40";
chr16	StringTie	exon	89808294	89808923	1000	-	.	gene_id "MSTRG.74127"; transcript_id "MSTRG.74127.8"; exon_number "41";
chr16	StringTie	transcript	89734075	89792496	1000	-	.	gene_id "MSTRG.74127"; transcript_id "MSTRG.74127.80";
chr16	StringTie	exon	89734075	89738708	1000	-	.	gene_id "MSTRG.74127"; transcript_id "MSTRG.74127.80"; exon_number "1";
chr16	StringTie	exon	89738882	89738974	1000	-	.	gene_id "MSTRG.74127"; transcript_id "MSTRG.74127.80"; exon_number "2";
chr16	StringTie	exon	89739133	89739289	1000	-	.	gene_id "MSTRG.74127"; transcript_id "MSTRG.74127.80"; exon_number "3";
chr16	StringTie	exon	89739478	89740099	1000	-	.	gene_id "MSTRG.74127"; transcript_id "MSTRG.74127.80"; exon_number "4";
chr16	StringTie	exon	89740804	89740866	1000	-	.	gene_id "MSTRG.74127"; transcript_id "MSTRG.74127.80"; exon_number "5";
chr16	StringTie	exon	89742800	89742938	1000	-	.	gene_id "MSTRG.74127"; transcript_id "MSTRG.74127.80"; exon_number "6";
chr16	StringTie	exon	89744959	89745071	1000	-	.	gene_id "MSTRG.74127"; transcript_id "MSTRG.74127.80"; exon_number "7";
chr16	StringTie	exon	89746584	89746688	1000	-	.	gene_id "MSTRG.74127"; transcript_id "MSTRG.74127.80"; exon_number "8";
chr16	StringTie	exon	89746831	89746890	1000	-	.	gene_id "MSTRG.74127"; transcript_id "MSTRG.74127.80"; exon_number "9";
chr16	StringTie	exon	89748659	89748767	1000	-	.	gene_id "MSTRG.74127"; transcript_id "MSTRG.74127.80"; exon_number "10";
chr16	StringTie	exon	89749730	89749902	1000	-	.	gene_id "MSTRG.74127"; transcript_id "MSTRG.74127.80"; exon_number "11";
chr16	StringTie	exon	89758577	89758705	1000	-	.	gene_id "MSTRG.74127"; transcript_id "MSTRG.74127.80"; exon_number "12";
chr16	StringTie	exon	89761949	89762022	1000	-	.	gene_id "MSTRG.74127"; transcript_id "MSTRG.74127.80"; exon_number "13";
chr16	StringTie	exon	89764890	89765066	1000	-	.	gene_id "MSTRG.74127"; transcript_id "MSTRG.74127.80"; exon_number "14";
chr16	StringTie	exon	89767141	89767237	1000	-	.	gene_id "MSTRG.74127"; transcript_id "MSTRG.74127.80"; exon_number "15";
chr16	StringTie	exon	89769837	89770024	1000	-	.	gene_id "MSTRG.74127"; transcript_id "MSTRG.74127.80"; exon_number "16";
chr16	StringTie	exon	89770166	89770634	1000	-	.	gene_id "MSTRG.74127"; transcript_id "MSTRG.74127.80"; exon_number "17";
chr16	StringTie	exon	89771678	89771814	1000	-	.	gene_id "MSTRG.74127"; transcript_id "MSTRG.74127.80"; exon_number "18";
chr16	StringTie	exon	89773271	89773384	1000	-	.	gene_id "MSTRG.74127"; transcript_id "MSTRG.74127.80"; exon_number "19";
chr16	StringTie	exon	89775742	89775815	1000	-	.	gene_id "MSTRG.74127"; transcript_id "MSTRG.74127.80"; exon_number "20";
chr16	StringTie	exon	89778801	89778850	1000	-	.	gene_id "MSTRG.74127"; transcript_id "MSTRG.74127.80"; exon_number "21";
chr16	StringTie	exon	89778943	89779003	1000	-	.	gene_id "MSTRG.74127"; transcript_id "MSTRG.74127.80"; exon_number "22";
chr16	StringTie	exon	89779869	89779957	1000	-	.	gene_id "MSTRG.74127"; transcript_id "MSTRG.74127.80"; exon_number "23";
chr16	StringTie	exon	89782859	89782918	1000	-	.	gene_id "MSTRG.74127"; transcript_id "MSTRG.74127.80"; exon_number "24";
chr16	StringTie	exon	89783007	89783102	1000	-	.	gene_id "MSTRG.74127"; transcript_id "MSTRG.74127.80"; exon_number "25";
chr16	StringTie	exon	89784854	89784964	1000	-	.	gene_id "MSTRG.74127"; transcript_id "MSTRG.74127.80"; exon_number "26";
chr16	StringTie	exon	89791403	89791536	1000	-	.	gene_id "MSTRG.74127"; transcript_id "MSTRG.74127.80"; exon_number "27";
chr16	StringTie	exon	89791927	89792068	1000	-	.	gene_id "MSTRG.74127"; transcript_id "MSTRG.74127.80"; exon_number "28";
chr16	StringTie	exon	89792471	89792496	1000	-	.	gene_id "MSTRG.74127"; transcript_id "MSTRG.74127.80"; exon_number "29";
chr16	StringTie	transcript	89734075	89816651	1000	-	.	gene_id "MSTRG.74127"; transcript_id "MSTRG.74127.81";
chr16	StringTie	exon	89734075	89738708	1000	-	.	gene_id "MSTRG.74127"; transcript_id "MSTRG.74127.81"; exon_number "1";
chr16	StringTie	exon	89738882	89738974	1000	-	.	gene_id "MSTRG.74127"; transcript_id "MSTRG.74127.81"; exon_number "2";
chr16	StringTie	exon	89739129	89739289	1000	-	.	gene_id "MSTRG.74127"; transcript_id "MSTRG.74127.81"; exon_number "3";
chr16	StringTie	exon	89739478	89739553	1000	-	.	gene_id "MSTRG.74127"; transcript_id "MSTRG.74127.81"; exon_number "4";
chr16	StringTie	exon	89739994	89740099	1000	-	.	gene_id "MSTRG.74127"; transcript_id "MSTRG.74127.81"; exon_number "5";
chr16	StringTie	exon	89740804	89740866	1000	-	.	gene_id "MSTRG.74127"; transcript_id "MSTRG.74127.81"; exon_number "6";
chr16	StringTie	exon	89742800	89742938	1000	-	.	gene_id "MSTRG.74127"; transcript_id "MSTRG.74127.81"; exon_number "7";
chr16	StringTie	exon	89744959	89745071	1000	-	.	gene_id "MSTRG.74127"; transcript_id "MSTRG.74127.81"; exon_number "8";
chr16	StringTie	exon	89746584	89746688	1000	-	.	gene_id "MSTRG.74127"; transcript_id "MSTRG.74127.81"; exon_number "9";
chr16	StringTie	exon	89746831	89746890	1000	-	.	gene_id "MSTRG.74127"; transcript_id "MSTRG.74127.81"; exon_number "10";
chr16	StringTie	exon	89748659	89748767	1000	-	.	gene_id "MSTRG.74127"; transcript_id "MSTRG.74127.81"; exon_number "11";
chr16	StringTie	exon	89749739	89749899	1000	-	.	gene_id "MSTRG.74127"; transcript_id "MSTRG.74127.81"; exon_number "12";
chr16	StringTie	exon	89752138	89752222	1000	-	.	gene_id "MSTRG.74127"; transcript_id "MSTRG.74127.81"; exon_number "13";
chr16	StringTie	exon	89758577	89758705	1000	-	.	gene_id "MSTRG.74127"; transcript_id "MSTRG.74127.81"; exon_number "14";
chr16	StringTie	exon	89761949	89762022	1000	-	.	gene_id "MSTRG.74127"; transcript_id "MSTRG.74127.81"; exon_number "15";
chr16	StringTie	exon	89764890	89765066	1000	-	.	gene_id "MSTRG.74127"; transcript_id "MSTRG.74127.81"; exon_number "16";
chr16	StringTie	exon	89767141	89767237	1000	-	.	gene_id "MSTRG.74127"; transcript_id "MSTRG.74127.81"; exon_number "17";
chr16	StringTie	exon	89769708	89770634	1000	-	.	gene_id "MSTRG.74127"; transcript_id "MSTRG.74127.81"; exon_number "18";
chr16	StringTie	exon	89771678	89771814	1000	-	.	gene_id "MSTRG.74127"; transcript_id "MSTRG.74127.81"; exon_number "19";
chr16	StringTie	exon	89773271	89773384	1000	-	.	gene_id "MSTRG.74127"; transcript_id "MSTRG.74127.81"; exon_number "20";
chr16	StringTie	exon	89775742	89775815	1000	-	.	gene_id "MSTRG.74127"; transcript_id "MSTRG.74127.81"; exon_number "21";
chr16	StringTie	exon	89778801	89778850	1000	-	.	gene_id "MSTRG.74127"; transcript_id "MSTRG.74127.81"; exon_number "22";
chr16	StringTie	exon	89778943	89779003	1000	-	.	gene_id "MSTRG.74127"; transcript_id "MSTRG.74127.81"; exon_number "23";
chr16	StringTie	exon	89779869	89779957	1000	-	.	gene_id "MSTRG.74127"; transcript_id "MSTRG.74127.81"; exon_number "24";
chr16	StringTie	exon	89782859	89782918	1000	-	.	gene_id "MSTRG.74127"; transcript_id "MSTRG.74127.81"; exon_number "25";
chr16	StringTie	exon	89783007	89783102	1000	-	.	gene_id "MSTRG.74127"; transcript_id "MSTRG.74127.81"; exon_number "26";
chr16	StringTie	exon	89784854	89784964	1000	-	.	gene_id "MSTRG.74127"; transcript_id "MSTRG.74127.81"; exon_number "27";
chr16	StringTie	exon	89791403	89791536	1000	-	.	gene_id "MSTRG.74127"; transcript_id "MSTRG.74127.81"; exon_number "28";
chr16	StringTie	exon	89791927	89792068	1000	-	.	gene_id "MSTRG.74127"; transcript_id "MSTRG.74127.81"; exon_number "29";
chr16	StringTie	exon	89792471	89792547	1000	-	.	gene_id "MSTRG.74127"; transcript_id "MSTRG.74127.81"; exon_number "30";
chr16	StringTie	exon	89795906	89796018	1000	-	.	gene_id "MSTRG.74127"; transcript_id "MSTRG.74127.81"; exon_number "31";
chr16	StringTie	exon	89799166	89799232	1000	-	.	gene_id "MSTRG.74127"; transcript_id "MSTRG.74127.81"; exon_number "32";
chr16	StringTie	exon	89799605	89799638	1000	-	.	gene_id "MSTRG.74127"; transcript_id "MSTRG.74127.81"; exon_number "33";
chr16	StringTie	exon	89803259	89803341	1000	-	.	gene_id "MSTRG.74127"; transcript_id "MSTRG.74127.81"; exon_number "34";
chr16	StringTie	exon	89805280	89805392	1000	-	.	gene_id "MSTRG.74127"; transcript_id "MSTRG.74127.81"; exon_number "35";
chr16	StringTie	exon	89808294	89810802	1000	-	.	gene_id "MSTRG.74127"; transcript_id "MSTRG.74127.81"; exon_number "36";
chr16	StringTie	exon	89810929	89811071	1000	-	.	gene_id "MSTRG.74127"; transcript_id "MSTRG.74127.81"; exon_number "37";
chr16	StringTie	exon	89814520	89814613	1000	-	.	gene_id "MSTRG.74127"; transcript_id "MSTRG.74127.81"; exon_number "38";
chr16	StringTie	exon	89815877	89815986	1000	-	.	gene_id "MSTRG.74127"; transcript_id "MSTRG.74127.81"; exon_number "39";
chr16	StringTie	exon	89816537	89816651	1000	-	.	gene_id "MSTRG.74127"; transcript_id "MSTRG.74127.81"; exon_number "40";
chr16	StringTie	transcript	89734079	89816649	1000	-	.	gene_id "MSTRG.74127"; transcript_id "MSTRG.74127.82";
chr16	StringTie	exon	89734079	89736135	1000	-	.	gene_id "MSTRG.74127"; transcript_id "MSTRG.74127.82"; exon_number "1";
chr16	StringTie	exon	89737327	89738708	1000	-	.	gene_id "MSTRG.74127"; transcript_id "MSTRG.74127.82"; exon_number "2";
chr16	StringTie	exon	89738882	89738974	1000	-	.	gene_id "MSTRG.74127"; transcript_id "MSTRG.74127.82"; exon_number "3";
chr16	StringTie	exon	89739133	89739289	1000	-	.	gene_id "MSTRG.74127"; transcript_id "MSTRG.74127.82"; exon_number "4";
chr16	StringTie	exon	89739478	89739553	1000	-	.	gene_id "MSTRG.74127"; transcript_id "MSTRG.74127.82"; exon_number "5";
chr16	StringTie	exon	89739994	89740099	1000	-	.	gene_id "MSTRG.74127"; transcript_id "MSTRG.74127.82"; exon_number "6";
chr16	StringTie	exon	89740804	89740866	1000	-	.	gene_id "MSTRG.74127"; transcript_id "MSTRG.74127.82"; exon_number "7";
chr16	StringTie	exon	89742800	89742938	1000	-	.	gene_id "MSTRG.74127"; transcript_id "MSTRG.74127.82"; exon_number "8";
chr16	StringTie	exon	89744959	89745071	1000	-	.	gene_id "MSTRG.74127"; transcript_id "MSTRG.74127.82"; exon_number "9";
chr16	StringTie	exon	89746584	89746688	1000	-	.	gene_id "MSTRG.74127"; transcript_id "MSTRG.74127.82"; exon_number "10";
chr16	StringTie	exon	89746831	89746890	1000	-	.	gene_id "MSTRG.74127"; transcript_id "MSTRG.74127.82"; exon_number "11";
chr16	StringTie	exon	89748659	89748767	1000	-	.	gene_id "MSTRG.74127"; transcript_id "MSTRG.74127.82"; exon_number "12";
chr16	StringTie	exon	89749730	89749902	1000	-	.	gene_id "MSTRG.74127"; transcript_id "MSTRG.74127.82"; exon_number "13";
chr16	StringTie	exon	89752138	89752222	1000	-	.	gene_id "MSTRG.74127"; transcript_id "MSTRG.74127.82"; exon_number "14";
chr16	StringTie	exon	89758577	89758705	1000	-	.	gene_id "MSTRG.74127"; transcript_id "MSTRG.74127.82"; exon_number "15";
chr16	StringTie	exon	89761949	89762022	1000	-	.	gene_id "MSTRG.74127"; transcript_id "MSTRG.74127.82"; exon_number "16";
chr16	StringTie	exon	89764890	89765066	1000	-	.	gene_id "MSTRG.74127"; transcript_id "MSTRG.74127.82"; exon_number "17";
chr16	StringTie	exon	89767141	89767237	1000	-	.	gene_id "MSTRG.74127"; transcript_id "MSTRG.74127.82"; exon_number "18";
chr16	StringTie	exon	89769837	89770024	1000	-	.	gene_id "MSTRG.74127"; transcript_id "MSTRG.74127.82"; exon_number "19";
chr16	StringTie	exon	89770166	89770259	1000	-	.	gene_id "MSTRG.74127"; transcript_id "MSTRG.74127.82"; exon_number "20";
chr16	StringTie	exon	89770564	89770634	1000	-	.	gene_id "MSTRG.74127"; transcript_id "MSTRG.74127.82"; exon_number "21";
chr16	StringTie	exon	89771678	89771814	1000	-	.	gene_id "MSTRG.74127"; transcript_id "MSTRG.74127.82"; exon_number "22";
chr16	StringTie	exon	89773271	89773384	1000	-	.	gene_id "MSTRG.74127"; transcript_id "MSTRG.74127.82"; exon_number "23";
chr16	StringTie	exon	89775742	89775815	1000	-	.	gene_id "MSTRG.74127"; transcript_id "MSTRG.74127.82"; exon_number "24";
chr16	StringTie	exon	89778801	89778850	1000	-	.	gene_id "MSTRG.74127"; transcript_id "MSTRG.74127.82"; exon_number "25";
chr16	StringTie	exon	89778943	89779003	1000	-	.	gene_id "MSTRG.74127"; transcript_id "MSTRG.74127.82"; exon_number "26";
chr16	StringTie	exon	89779869	89779957	1000	-	.	gene_id "MSTRG.74127"; transcript_id "MSTRG.74127.82"; exon_number "27";
chr16	StringTie	exon	89782859	89782918	1000	-	.	gene_id "MSTRG.74127"; transcript_id "MSTRG.74127.82"; exon_number "28";
chr16	StringTie	exon	89783007	89783102	1000	-	.	gene_id "MSTRG.74127"; transcript_id "MSTRG.74127.82"; exon_number "29";
chr16	StringTie	exon	89784854	89784964	1000	-	.	gene_id "MSTRG.74127"; transcript_id "MSTRG.74127.82"; exon_number "30";
chr16	StringTie	exon	89791403	89791536	1000	-	.	gene_id "MSTRG.74127"; transcript_id "MSTRG.74127.82"; exon_number "31";
chr16	StringTie	exon	89791927	89792068	1000	-	.	gene_id "MSTRG.74127"; transcript_id "MSTRG.74127.82"; exon_number "32";
chr16	StringTie	exon	89792471	89792547	1000	-	.	gene_id "MSTRG.74127"; transcript_id "MSTRG.74127.82"; exon_number "33";
chr16	StringTie	exon	89795906	89796018	1000	-	.	gene_id "MSTRG.74127"; transcript_id "MSTRG.74127.82"; exon_number "34";
chr16	StringTie	exon	89799166	89799232	1000	-	.	gene_id "MSTRG.74127"; transcript_id "MSTRG.74127.82"; exon_number "35";
chr16	StringTie	exon	89799605	89799638	1000	-	.	gene_id "MSTRG.74127"; transcript_id "MSTRG.74127.82"; exon_number "36";
chr16	StringTie	exon	89803259	89803341	1000	-	.	gene_id "MSTRG.74127"; transcript_id "MSTRG.74127.82"; exon_number "37";
chr16	StringTie	exon	89805280	89805392	1000	-	.	gene_id "MSTRG.74127"; transcript_id "MSTRG.74127.82"; exon_number "38";
chr16	StringTie	exon	89808294	89808367	1000	-	.	gene_id "MSTRG.74127"; transcript_id "MSTRG.74127.82"; exon_number "39";
chr16	StringTie	exon	89810707	89810802	1000	-	.	gene_id "MSTRG.74127"; transcript_id "MSTRG.74127.82"; exon_number "40";
chr16	StringTie	exon	89810929	89811071	1000	-	.	gene_id "MSTRG.74127"; transcript_id "MSTRG.74127.82"; exon_number "41";
chr16	StringTie	exon	89814520	89814613	1000	-	.	gene_id "MSTRG.74127"; transcript_id "MSTRG.74127.82"; exon_number "42";
chr16	StringTie	exon	89815877	89815986	1000	-	.	gene_id "MSTRG.74127"; transcript_id "MSTRG.74127.82"; exon_number "43";
chr16	StringTie	exon	89816537	89816649	1000	-	.	gene_id "MSTRG.74127"; transcript_id "MSTRG.74127.82"; exon_number "44";
chr16	StringTie	transcript	89734085	89816652	1000	-	.	gene_id "MSTRG.74127"; transcript_id "MSTRG.74127.83";
chr16	StringTie	exon	89734085	89735580	1000	-	.	gene_id "MSTRG.74127"; transcript_id "MSTRG.74127.83"; exon_number "1";
chr16	StringTie	exon	89737843	89738708	1000	-	.	gene_id "MSTRG.74127"; transcript_id "MSTRG.74127.83"; exon_number "2";
chr16	StringTie	exon	89738882	89738974	1000	-	.	gene_id "MSTRG.74127"; transcript_id "MSTRG.74127.83"; exon_number "3";
chr16	StringTie	exon	89739133	89739289	1000	-	.	gene_id "MSTRG.74127"; transcript_id "MSTRG.74127.83"; exon_number "4";
chr16	StringTie	exon	89739478	89739553	1000	-	.	gene_id "MSTRG.74127"; transcript_id "MSTRG.74127.83"; exon_number "5";
chr16	StringTie	exon	89739994	89740099	1000	-	.	gene_id "MSTRG.74127"; transcript_id "MSTRG.74127.83"; exon_number "6";
chr16	StringTie	exon	89740804	89740866	1000	-	.	gene_id "MSTRG.74127"; transcript_id "MSTRG.74127.83"; exon_number "7";
chr16	StringTie	exon	89742800	89742938	1000	-	.	gene_id "MSTRG.74127"; transcript_id "MSTRG.74127.83"; exon_number "8";
chr16	StringTie	exon	89744959	89745071	1000	-	.	gene_id "MSTRG.74127"; transcript_id "MSTRG.74127.83"; exon_number "9";
chr16	StringTie	exon	89746584	89746688	1000	-	.	gene_id "MSTRG.74127"; transcript_id "MSTRG.74127.83"; exon_number "10";
chr16	StringTie	exon	89746831	89746890	1000	-	.	gene_id "MSTRG.74127"; transcript_id "MSTRG.74127.83"; exon_number "11";
chr16	StringTie	exon	89748659	89748767	1000	-	.	gene_id "MSTRG.74127"; transcript_id "MSTRG.74127.83"; exon_number "12";
chr16	StringTie	exon	89749730	89749902	1000	-	.	gene_id "MSTRG.74127"; transcript_id "MSTRG.74127.83"; exon_number "13";
chr16	StringTie	exon	89752138	89752222	1000	-	.	gene_id "MSTRG.74127"; transcript_id "MSTRG.74127.83"; exon_number "14";
chr16	StringTie	exon	89758577	89758705	1000	-	.	gene_id "MSTRG.74127"; transcript_id "MSTRG.74127.83"; exon_number "15";
chr16	StringTie	exon	89761949	89762022	1000	-	.	gene_id "MSTRG.74127"; transcript_id "MSTRG.74127.83"; exon_number "16";
chr16	StringTie	exon	89764890	89765066	1000	-	.	gene_id "MSTRG.74127"; transcript_id "MSTRG.74127.83"; exon_number "17";
chr16	StringTie	exon	89767141	89767237	1000	-	.	gene_id "MSTRG.74127"; transcript_id "MSTRG.74127.83"; exon_number "18";
chr16	StringTie	exon	89769837	89770024	1000	-	.	gene_id "MSTRG.74127"; transcript_id "MSTRG.74127.83"; exon_number "19";
chr16	StringTie	exon	89770166	89770259	1000	-	.	gene_id "MSTRG.74127"; transcript_id "MSTRG.74127.83"; exon_number "20";
chr16	StringTie	exon	89770564	89770634	1000	-	.	gene_id "MSTRG.74127"; transcript_id "MSTRG.74127.83"; exon_number "21";
chr16	StringTie	exon	89771678	89771814	1000	-	.	gene_id "MSTRG.74127"; transcript_id "MSTRG.74127.83"; exon_number "22";
chr16	StringTie	exon	89773271	89773384	1000	-	.	gene_id "MSTRG.74127"; transcript_id "MSTRG.74127.83"; exon_number "23";
chr16	StringTie	exon	89775742	89775815	1000	-	.	gene_id "MSTRG.74127"; transcript_id "MSTRG.74127.83"; exon_number "24";
chr16	StringTie	exon	89778801	89778850	1000	-	.	gene_id "MSTRG.74127"; transcript_id "MSTRG.74127.83"; exon_number "25";
chr16	StringTie	exon	89778943	89779003	1000	-	.	gene_id "MSTRG.74127"; transcript_id "MSTRG.74127.83"; exon_number "26";
chr16	StringTie	exon	89779869	89779957	1000	-	.	gene_id "MSTRG.74127"; transcript_id "MSTRG.74127.83"; exon_number "27";
chr16	StringTie	exon	89782859	89782918	1000	-	.	gene_id "MSTRG.74127"; transcript_id "MSTRG.74127.83"; exon_number "28";
chr16	StringTie	exon	89783007	89783102	1000	-	.	gene_id "MSTRG.74127"; transcript_id "MSTRG.74127.83"; exon_number "29";
chr16	StringTie	exon	89784854	89784964	1000	-	.	gene_id "MSTRG.74127"; transcript_id "MSTRG.74127.83"; exon_number "30";
chr16	StringTie	exon	89791403	89791536	1000	-	.	gene_id "MSTRG.74127"; transcript_id "MSTRG.74127.83"; exon_number "31";
chr16	StringTie	exon	89791927	89792068	1000	-	.	gene_id "MSTRG.74127"; transcript_id "MSTRG.74127.83"; exon_number "32";
chr16	StringTie	exon	89792471	89792547	1000	-	.	gene_id "MSTRG.74127"; transcript_id "MSTRG.74127.83"; exon_number "33";
chr16	StringTie	exon	89795906	89796018	1000	-	.	gene_id "MSTRG.74127"; transcript_id "MSTRG.74127.83"; exon_number "34";
chr16	StringTie	exon	89799166	89799232	1000	-	.	gene_id "MSTRG.74127"; transcript_id "MSTRG.74127.83"; exon_number "35";
chr16	StringTie	exon	89799605	89799638	1000	-	.	gene_id "MSTRG.74127"; transcript_id "MSTRG.74127.83"; exon_number "36";
chr16	StringTie	exon	89803259	89803341	1000	-	.	gene_id "MSTRG.74127"; transcript_id "MSTRG.74127.83"; exon_number "37";
chr16	StringTie	exon	89805280	89805392	1000	-	.	gene_id "MSTRG.74127"; transcript_id "MSTRG.74127.83"; exon_number "38";
chr16	StringTie	exon	89808294	89808367	1000	-	.	gene_id "MSTRG.74127"; transcript_id "MSTRG.74127.83"; exon_number "39";
chr16	StringTie	exon	89810707	89810799	1000	-	.	gene_id "MSTRG.74127"; transcript_id "MSTRG.74127.83"; exon_number "40";
chr16	StringTie	exon	89810929	89811071	1000	-	.	gene_id "MSTRG.74127"; transcript_id "MSTRG.74127.83"; exon_number "41";
chr16	StringTie	exon	89814520	89814613	1000	-	.	gene_id "MSTRG.74127"; transcript_id "MSTRG.74127.83"; exon_number "42";
chr16	StringTie	exon	89815877	89815986	1000	-	.	gene_id "MSTRG.74127"; transcript_id "MSTRG.74127.83"; exon_number "43";
chr16	StringTie	exon	89816537	89816652	1000	-	.	gene_id "MSTRG.74127"; transcript_id "MSTRG.74127.83"; exon_number "44";
chr16	StringTie	transcript	89734195	89816657	1000	-	.	gene_id "MSTRG.74127"; transcript_id "MSTRG.74127.84";
chr16	StringTie	exon	89734195	89738708	1000	-	.	gene_id "MSTRG.74127"; transcript_id "MSTRG.74127.84"; exon_number "1";
chr16	StringTie	exon	89738882	89738926	1000	-	.	gene_id "MSTRG.74127"; transcript_id "MSTRG.74127.84"; exon_number "2";
chr16	StringTie	exon	89739016	89739289	1000	-	.	gene_id "MSTRG.74127"; transcript_id "MSTRG.74127.84"; exon_number "3";
chr16	StringTie	exon	89739478	89739553	1000	-	.	gene_id "MSTRG.74127"; transcript_id "MSTRG.74127.84"; exon_number "4";
chr16	StringTie	exon	89739994	89740099	1000	-	.	gene_id "MSTRG.74127"; transcript_id "MSTRG.74127.84"; exon_number "5";
chr16	StringTie	exon	89740804	89740866	1000	-	.	gene_id "MSTRG.74127"; transcript_id "MSTRG.74127.84"; exon_number "6";
chr16	StringTie	exon	89742800	89742938	1000	-	.	gene_id "MSTRG.74127"; transcript_id "MSTRG.74127.84"; exon_number "7";
chr16	StringTie	exon	89744959	89745071	1000	-	.	gene_id "MSTRG.74127"; transcript_id "MSTRG.74127.84"; exon_number "8";
chr16	StringTie	exon	89746584	89746688	1000	-	.	gene_id "MSTRG.74127"; transcript_id "MSTRG.74127.84"; exon_number "9";
chr16	StringTie	exon	89746831	89746890	1000	-	.	gene_id "MSTRG.74127"; transcript_id "MSTRG.74127.84"; exon_number "10";
chr16	StringTie	exon	89748659	89748767	1000	-	.	gene_id "MSTRG.74127"; transcript_id "MSTRG.74127.84"; exon_number "11";
chr16	StringTie	exon	89749730	89749902	1000	-	.	gene_id "MSTRG.74127"; transcript_id "MSTRG.74127.84"; exon_number "12";
chr16	StringTie	exon	89752138	89752222	1000	-	.	gene_id "MSTRG.74127"; transcript_id "MSTRG.74127.84"; exon_number "13";
chr16	StringTie	exon	89758577	89758705	1000	-	.	gene_id "MSTRG.74127"; transcript_id "MSTRG.74127.84"; exon_number "14";
chr16	StringTie	exon	89761949	89762022	1000	-	.	gene_id "MSTRG.74127"; transcript_id "MSTRG.74127.84"; exon_number "15";
chr16	StringTie	exon	89764890	89765066	1000	-	.	gene_id "MSTRG.74127"; transcript_id "MSTRG.74127.84"; exon_number "16";
chr16	StringTie	exon	89767141	89767237	1000	-	.	gene_id "MSTRG.74127"; transcript_id "MSTRG.74127.84"; exon_number "17";
chr16	StringTie	exon	89769837	89770024	1000	-	.	gene_id "MSTRG.74127"; transcript_id "MSTRG.74127.84"; exon_number "18";
chr16	StringTie	exon	89770166	89770259	1000	-	.	gene_id "MSTRG.74127"; transcript_id "MSTRG.74127.84"; exon_number "19";
chr16	StringTie	exon	89770564	89770634	1000	-	.	gene_id "MSTRG.74127"; transcript_id "MSTRG.74127.84"; exon_number "20";
chr16	StringTie	exon	89771678	89771814	1000	-	.	gene_id "MSTRG.74127"; transcript_id "MSTRG.74127.84"; exon_number "21";
chr16	StringTie	exon	89773271	89773384	1000	-	.	gene_id "MSTRG.74127"; transcript_id "MSTRG.74127.84"; exon_number "22";
chr16	StringTie	exon	89775742	89775815	1000	-	.	gene_id "MSTRG.74127"; transcript_id "MSTRG.74127.84"; exon_number "23";
chr16	StringTie	exon	89778801	89778850	1000	-	.	gene_id "MSTRG.74127"; transcript_id "MSTRG.74127.84"; exon_number "24";
chr16	StringTie	exon	89778943	89779003	1000	-	.	gene_id "MSTRG.74127"; transcript_id "MSTRG.74127.84"; exon_number "25";
chr16	StringTie	exon	89779869	89779957	1000	-	.	gene_id "MSTRG.74127"; transcript_id "MSTRG.74127.84"; exon_number "26";
chr16	StringTie	exon	89782859	89782918	1000	-	.	gene_id "MSTRG.74127"; transcript_id "MSTRG.74127.84"; exon_number "27";
chr16	StringTie	exon	89783007	89783102	1000	-	.	gene_id "MSTRG.74127"; transcript_id "MSTRG.74127.84"; exon_number "28";
chr16	StringTie	exon	89784854	89784964	1000	-	.	gene_id "MSTRG.74127"; transcript_id "MSTRG.74127.84"; exon_number "29";
chr16	StringTie	exon	89791403	89791536	1000	-	.	gene_id "MSTRG.74127"; transcript_id "MSTRG.74127.84"; exon_number "30";
chr16	StringTie	exon	89791927	89792068	1000	-	.	gene_id "MSTRG.74127"; transcript_id "MSTRG.74127.84"; exon_number "31";
chr16	StringTie	exon	89792471	89792547	1000	-	.	gene_id "MSTRG.74127"; transcript_id "MSTRG.74127.84"; exon_number "32";
chr16	StringTie	exon	89795906	89796018	1000	-	.	gene_id "MSTRG.74127"; transcript_id "MSTRG.74127.84"; exon_number "33";
chr16	StringTie	exon	89798951	89799079	1000	-	.	gene_id "MSTRG.74127"; transcript_id "MSTRG.74127.84"; exon_number "34";
chr16	StringTie	exon	89799166	89799232	1000	-	.	gene_id "MSTRG.74127"; transcript_id "MSTRG.74127.84"; exon_number "35";
chr16	StringTie	exon	89799605	89799638	1000	-	.	gene_id "MSTRG.74127"; transcript_id "MSTRG.74127.84"; exon_number "36";
chr16	StringTie	exon	89803259	89803341	1000	-	.	gene_id "MSTRG.74127"; transcript_id "MSTRG.74127.84"; exon_number "37";
chr16	StringTie	exon	89805280	89805392	1000	-	.	gene_id "MSTRG.74127"; transcript_id "MSTRG.74127.84"; exon_number "38";
chr16	StringTie	exon	89808294	89808367	1000	-	.	gene_id "MSTRG.74127"; transcript_id "MSTRG.74127.84"; exon_number "39";
chr16	StringTie	exon	89810707	89810802	1000	-	.	gene_id "MSTRG.74127"; transcript_id "MSTRG.74127.84"; exon_number "40";
chr16	StringTie	exon	89810929	89811071	1000	-	.	gene_id "MSTRG.74127"; transcript_id "MSTRG.74127.84"; exon_number "41";
chr16	StringTie	exon	89814520	89814613	1000	-	.	gene_id "MSTRG.74127"; transcript_id "MSTRG.74127.84"; exon_number "42";
chr16	StringTie	exon	89815877	89815986	1000	-	.	gene_id "MSTRG.74127"; transcript_id "MSTRG.74127.84"; exon_number "43";
chr16	StringTie	exon	89816537	89816657	1000	-	.	gene_id "MSTRG.74127"; transcript_id "MSTRG.74127.84"; exon_number "44";
chr16	StringTie	transcript	89734233	89816621	1000	-	.	gene_id "MSTRG.74127"; transcript_id "MSTRG.74127.85";
chr16	StringTie	exon	89734233	89738708	1000	-	.	gene_id "MSTRG.74127"; transcript_id "MSTRG.74127.85"; exon_number "1";
chr16	StringTie	exon	89738882	89738974	1000	-	.	gene_id "MSTRG.74127"; transcript_id "MSTRG.74127.85"; exon_number "2";
chr16	StringTie	exon	89739133	89739289	1000	-	.	gene_id "MSTRG.74127"; transcript_id "MSTRG.74127.85"; exon_number "3";
chr16	StringTie	exon	89739478	89739553	1000	-	.	gene_id "MSTRG.74127"; transcript_id "MSTRG.74127.85"; exon_number "4";
chr16	StringTie	exon	89739994	89740099	1000	-	.	gene_id "MSTRG.74127"; transcript_id "MSTRG.74127.85"; exon_number "5";
chr16	StringTie	exon	89740804	89740866	1000	-	.	gene_id "MSTRG.74127"; transcript_id "MSTRG.74127.85"; exon_number "6";
chr16	StringTie	exon	89742800	89742938	1000	-	.	gene_id "MSTRG.74127"; transcript_id "MSTRG.74127.85"; exon_number "7";
chr16	StringTie	exon	89744959	89745071	1000	-	.	gene_id "MSTRG.74127"; transcript_id "MSTRG.74127.85"; exon_number "8";
chr16	StringTie	exon	89746584	89746688	1000	-	.	gene_id "MSTRG.74127"; transcript_id "MSTRG.74127.85"; exon_number "9";
chr16	StringTie	exon	89746831	89746890	1000	-	.	gene_id "MSTRG.74127"; transcript_id "MSTRG.74127.85"; exon_number "10";
chr16	StringTie	exon	89748659	89748767	1000	-	.	gene_id "MSTRG.74127"; transcript_id "MSTRG.74127.85"; exon_number "11";
chr16	StringTie	exon	89749730	89749902	1000	-	.	gene_id "MSTRG.74127"; transcript_id "MSTRG.74127.85"; exon_number "12";
chr16	StringTie	exon	89752138	89752222	1000	-	.	gene_id "MSTRG.74127"; transcript_id "MSTRG.74127.85"; exon_number "13";
chr16	StringTie	exon	89758577	89758705	1000	-	.	gene_id "MSTRG.74127"; transcript_id "MSTRG.74127.85"; exon_number "14";
chr16	StringTie	exon	89761949	89762022	1000	-	.	gene_id "MSTRG.74127"; transcript_id "MSTRG.74127.85"; exon_number "15";
chr16	StringTie	exon	89764890	89765066	1000	-	.	gene_id "MSTRG.74127"; transcript_id "MSTRG.74127.85"; exon_number "16";
chr16	StringTie	exon	89767141	89767237	1000	-	.	gene_id "MSTRG.74127"; transcript_id "MSTRG.74127.85"; exon_number "17";
chr16	StringTie	exon	89769837	89770024	1000	-	.	gene_id "MSTRG.74127"; transcript_id "MSTRG.74127.85"; exon_number "18";
chr16	StringTie	exon	89770166	89770462	1000	-	.	gene_id "MSTRG.74127"; transcript_id "MSTRG.74127.85"; exon_number "19";
chr16	StringTie	exon	89770564	89770634	1000	-	.	gene_id "MSTRG.74127"; transcript_id "MSTRG.74127.85"; exon_number "20";
chr16	StringTie	exon	89771678	89771814	1000	-	.	gene_id "MSTRG.74127"; transcript_id "MSTRG.74127.85"; exon_number "21";
chr16	StringTie	exon	89773271	89773384	1000	-	.	gene_id "MSTRG.74127"; transcript_id "MSTRG.74127.85"; exon_number "22";
chr16	StringTie	exon	89775742	89775815	1000	-	.	gene_id "MSTRG.74127"; transcript_id "MSTRG.74127.85"; exon_number "23";
chr16	StringTie	exon	89778801	89778850	1000	-	.	gene_id "MSTRG.74127"; transcript_id "MSTRG.74127.85"; exon_number "24";
chr16	StringTie	exon	89778943	89779003	1000	-	.	gene_id "MSTRG.74127"; transcript_id "MSTRG.74127.85"; exon_number "25";
chr16	StringTie	exon	89779869	89779957	1000	-	.	gene_id "MSTRG.74127"; transcript_id "MSTRG.74127.85"; exon_number "26";
chr16	StringTie	exon	89782859	89782918	1000	-	.	gene_id "MSTRG.74127"; transcript_id "MSTRG.74127.85"; exon_number "27";
chr16	StringTie	exon	89783007	89783102	1000	-	.	gene_id "MSTRG.74127"; transcript_id "MSTRG.74127.85"; exon_number "28";
chr16	StringTie	exon	89784854	89784964	1000	-	.	gene_id "MSTRG.74127"; transcript_id "MSTRG.74127.85"; exon_number "29";
chr16	StringTie	exon	89791403	89791536	1000	-	.	gene_id "MSTRG.74127"; transcript_id "MSTRG.74127.85"; exon_number "30";
chr16	StringTie	exon	89791927	89792068	1000	-	.	gene_id "MSTRG.74127"; transcript_id "MSTRG.74127.85"; exon_number "31";
chr16	StringTie	exon	89792471	89792547	1000	-	.	gene_id "MSTRG.74127"; transcript_id "MSTRG.74127.85"; exon_number "32";
chr16	StringTie	exon	89795906	89796018	1000	-	.	gene_id "MSTRG.74127"; transcript_id "MSTRG.74127.85"; exon_number "33";
chr16	StringTie	exon	89799166	89799232	1000	-	.	gene_id "MSTRG.74127"; transcript_id "MSTRG.74127.85"; exon_number "34";
chr16	StringTie	exon	89799605	89799638	1000	-	.	gene_id "MSTRG.74127"; transcript_id "MSTRG.74127.85"; exon_number "35";
chr16	StringTie	exon	89803259	89803341	1000	-	.	gene_id "MSTRG.74127"; transcript_id "MSTRG.74127.85"; exon_number "36";
chr16	StringTie	exon	89805280	89805392	1000	-	.	gene_id "MSTRG.74127"; transcript_id "MSTRG.74127.85"; exon_number "37";
chr16	StringTie	exon	89808294	89808367	1000	-	.	gene_id "MSTRG.74127"; transcript_id "MSTRG.74127.85"; exon_number "38";
chr16	StringTie	exon	89810707	89810802	1000	-	.	gene_id "MSTRG.74127"; transcript_id "MSTRG.74127.85"; exon_number "39";
chr16	StringTie	exon	89810929	89811057	1000	-	.	gene_id "MSTRG.74127"; transcript_id "MSTRG.74127.85"; exon_number "40";
chr16	StringTie	exon	89814520	89814613	1000	-	.	gene_id "MSTRG.74127"; transcript_id "MSTRG.74127.85"; exon_number "41";
chr16	StringTie	exon	89815877	89815986	1000	-	.	gene_id "MSTRG.74127"; transcript_id "MSTRG.74127.85"; exon_number "42";
chr16	StringTie	exon	89816537	89816621	1000	-	.	gene_id "MSTRG.74127"; transcript_id "MSTRG.74127.85"; exon_number "43";
chr16	StringTie	transcript	89734285	89816635	1000	-	.	gene_id "MSTRG.74127"; transcript_id "MSTRG.74127.86";
chr16	StringTie	exon	89734285	89736570	1000	-	.	gene_id "MSTRG.74127"; transcript_id "MSTRG.74127.86"; exon_number "1";
chr16	StringTie	exon	89736718	89738708	1000	-	.	gene_id "MSTRG.74127"; transcript_id "MSTRG.74127.86"; exon_number "2";
chr16	StringTie	exon	89738882	89738974	1000	-	.	gene_id "MSTRG.74127"; transcript_id "MSTRG.74127.86"; exon_number "3";
chr16	StringTie	exon	89739133	89739289	1000	-	.	gene_id "MSTRG.74127"; transcript_id "MSTRG.74127.86"; exon_number "4";
chr16	StringTie	exon	89739478	89739553	1000	-	.	gene_id "MSTRG.74127"; transcript_id "MSTRG.74127.86"; exon_number "5";
chr16	StringTie	exon	89739994	89740099	1000	-	.	gene_id "MSTRG.74127"; transcript_id "MSTRG.74127.86"; exon_number "6";
chr16	StringTie	exon	89740804	89740866	1000	-	.	gene_id "MSTRG.74127"; transcript_id "MSTRG.74127.86"; exon_number "7";
chr16	StringTie	exon	89742800	89742938	1000	-	.	gene_id "MSTRG.74127"; transcript_id "MSTRG.74127.86"; exon_number "8";
chr16	StringTie	exon	89744959	89745071	1000	-	.	gene_id "MSTRG.74127"; transcript_id "MSTRG.74127.86"; exon_number "9";
chr16	StringTie	exon	89746584	89746688	1000	-	.	gene_id "MSTRG.74127"; transcript_id "MSTRG.74127.86"; exon_number "10";
chr16	StringTie	exon	89746831	89746890	1000	-	.	gene_id "MSTRG.74127"; transcript_id "MSTRG.74127.86"; exon_number "11";
chr16	StringTie	exon	89748659	89748767	1000	-	.	gene_id "MSTRG.74127"; transcript_id "MSTRG.74127.86"; exon_number "12";
chr16	StringTie	exon	89749730	89749902	1000	-	.	gene_id "MSTRG.74127"; transcript_id "MSTRG.74127.86"; exon_number "13";
chr16	StringTie	exon	89752138	89752222	1000	-	.	gene_id "MSTRG.74127"; transcript_id "MSTRG.74127.86"; exon_number "14";
chr16	StringTie	exon	89758577	89758705	1000	-	.	gene_id "MSTRG.74127"; transcript_id "MSTRG.74127.86"; exon_number "15";
chr16	StringTie	exon	89761949	89762022	1000	-	.	gene_id "MSTRG.74127"; transcript_id "MSTRG.74127.86"; exon_number "16";
chr16	StringTie	exon	89764890	89765066	1000	-	.	gene_id "MSTRG.74127"; transcript_id "MSTRG.74127.86"; exon_number "17";
chr16	StringTie	exon	89767141	89767237	1000	-	.	gene_id "MSTRG.74127"; transcript_id "MSTRG.74127.86"; exon_number "18";
chr16	StringTie	exon	89769837	89770024	1000	-	.	gene_id "MSTRG.74127"; transcript_id "MSTRG.74127.86"; exon_number "19";
chr16	StringTie	exon	89770166	89770259	1000	-	.	gene_id "MSTRG.74127"; transcript_id "MSTRG.74127.86"; exon_number "20";
chr16	StringTie	exon	89770564	89770634	1000	-	.	gene_id "MSTRG.74127"; transcript_id "MSTRG.74127.86"; exon_number "21";
chr16	StringTie	exon	89771678	89771814	1000	-	.	gene_id "MSTRG.74127"; transcript_id "MSTRG.74127.86"; exon_number "22";
chr16	StringTie	exon	89773271	89773384	1000	-	.	gene_id "MSTRG.74127"; transcript_id "MSTRG.74127.86"; exon_number "23";
chr16	StringTie	exon	89775742	89775815	1000	-	.	gene_id "MSTRG.74127"; transcript_id "MSTRG.74127.86"; exon_number "24";
chr16	StringTie	exon	89778341	89778462	1000	-	.	gene_id "MSTRG.74127"; transcript_id "MSTRG.74127.86"; exon_number "25";
chr16	StringTie	exon	89778801	89778850	1000	-	.	gene_id "MSTRG.74127"; transcript_id "MSTRG.74127.86"; exon_number "26";
chr16	StringTie	exon	89778943	89779003	1000	-	.	gene_id "MSTRG.74127"; transcript_id "MSTRG.74127.86"; exon_number "27";
chr16	StringTie	exon	89779869	89779957	1000	-	.	gene_id "MSTRG.74127"; transcript_id "MSTRG.74127.86"; exon_number "28";
chr16	StringTie	exon	89782859	89782918	1000	-	.	gene_id "MSTRG.74127"; transcript_id "MSTRG.74127.86"; exon_number "29";
chr16	StringTie	exon	89783007	89783102	1000	-	.	gene_id "MSTRG.74127"; transcript_id "MSTRG.74127.86"; exon_number "30";
chr16	StringTie	exon	89784854	89784964	1000	-	.	gene_id "MSTRG.74127"; transcript_id "MSTRG.74127.86"; exon_number "31";
chr16	StringTie	exon	89791403	89791536	1000	-	.	gene_id "MSTRG.74127"; transcript_id "MSTRG.74127.86"; exon_number "32";
chr16	StringTie	exon	89791927	89792068	1000	-	.	gene_id "MSTRG.74127"; transcript_id "MSTRG.74127.86"; exon_number "33";
chr16	StringTie	exon	89792471	89792547	1000	-	.	gene_id "MSTRG.74127"; transcript_id "MSTRG.74127.86"; exon_number "34";
chr16	StringTie	exon	89795906	89796018	1000	-	.	gene_id "MSTRG.74127"; transcript_id "MSTRG.74127.86"; exon_number "35";
chr16	StringTie	exon	89799166	89799232	1000	-	.	gene_id "MSTRG.74127"; transcript_id "MSTRG.74127.86"; exon_number "36";
chr16	StringTie	exon	89799605	89799638	1000	-	.	gene_id "MSTRG.74127"; transcript_id "MSTRG.74127.86"; exon_number "37";
chr16	StringTie	exon	89803259	89803341	1000	-	.	gene_id "MSTRG.74127"; transcript_id "MSTRG.74127.86"; exon_number "38";
chr16	StringTie	exon	89805280	89805392	1000	-	.	gene_id "MSTRG.74127"; transcript_id "MSTRG.74127.86"; exon_number "39";
chr16	StringTie	exon	89808294	89808367	1000	-	.	gene_id "MSTRG.74127"; transcript_id "MSTRG.74127.86"; exon_number "40";
chr16	StringTie	exon	89810707	89810802	1000	-	.	gene_id "MSTRG.74127"; transcript_id "MSTRG.74127.86"; exon_number "41";
chr16	StringTie	exon	89810929	89811071	1000	-	.	gene_id "MSTRG.74127"; transcript_id "MSTRG.74127.86"; exon_number "42";
chr16	StringTie	exon	89814520	89814613	1000	-	.	gene_id "MSTRG.74127"; transcript_id "MSTRG.74127.86"; exon_number "43";
chr16	StringTie	exon	89815877	89815986	1000	-	.	gene_id "MSTRG.74127"; transcript_id "MSTRG.74127.86"; exon_number "44";
chr16	StringTie	exon	89816537	89816635	1000	-	.	gene_id "MSTRG.74127"; transcript_id "MSTRG.74127.86"; exon_number "45";
chr16	StringTie	transcript	89734305	89809010	1000	-	.	gene_id "MSTRG.74127"; transcript_id "MSTRG.74127.87";
chr16	StringTie	exon	89734305	89735580	1000	-	.	gene_id "MSTRG.74127"; transcript_id "MSTRG.74127.87"; exon_number "1";
chr16	StringTie	exon	89738243	89738708	1000	-	.	gene_id "MSTRG.74127"; transcript_id "MSTRG.74127.87"; exon_number "2";
chr16	StringTie	exon	89738882	89738974	1000	-	.	gene_id "MSTRG.74127"; transcript_id "MSTRG.74127.87"; exon_number "3";
chr16	StringTie	exon	89739133	89739289	1000	-	.	gene_id "MSTRG.74127"; transcript_id "MSTRG.74127.87"; exon_number "4";
chr16	StringTie	exon	89739478	89739553	1000	-	.	gene_id "MSTRG.74127"; transcript_id "MSTRG.74127.87"; exon_number "5";
chr16	StringTie	exon	89739994	89740099	1000	-	.	gene_id "MSTRG.74127"; transcript_id "MSTRG.74127.87"; exon_number "6";
chr16	StringTie	exon	89740804	89740866	1000	-	.	gene_id "MSTRG.74127"; transcript_id "MSTRG.74127.87"; exon_number "7";
chr16	StringTie	exon	89742800	89742938	1000	-	.	gene_id "MSTRG.74127"; transcript_id "MSTRG.74127.87"; exon_number "8";
chr16	StringTie	exon	89744959	89745071	1000	-	.	gene_id "MSTRG.74127"; transcript_id "MSTRG.74127.87"; exon_number "9";
chr16	StringTie	exon	89746584	89746688	1000	-	.	gene_id "MSTRG.74127"; transcript_id "MSTRG.74127.87"; exon_number "10";
chr16	StringTie	exon	89746831	89746890	1000	-	.	gene_id "MSTRG.74127"; transcript_id "MSTRG.74127.87"; exon_number "11";
chr16	StringTie	exon	89748659	89748767	1000	-	.	gene_id "MSTRG.74127"; transcript_id "MSTRG.74127.87"; exon_number "12";
chr16	StringTie	exon	89749730	89749902	1000	-	.	gene_id "MSTRG.74127"; transcript_id "MSTRG.74127.87"; exon_number "13";
chr16	StringTie	exon	89758577	89758705	1000	-	.	gene_id "MSTRG.74127"; transcript_id "MSTRG.74127.87"; exon_number "14";
chr16	StringTie	exon	89761949	89762022	1000	-	.	gene_id "MSTRG.74127"; transcript_id "MSTRG.74127.87"; exon_number "15";
chr16	StringTie	exon	89764890	89765066	1000	-	.	gene_id "MSTRG.74127"; transcript_id "MSTRG.74127.87"; exon_number "16";
chr16	StringTie	exon	89767141	89767237	1000	-	.	gene_id "MSTRG.74127"; transcript_id "MSTRG.74127.87"; exon_number "17";
chr16	StringTie	exon	89769837	89770024	1000	-	.	gene_id "MSTRG.74127"; transcript_id "MSTRG.74127.87"; exon_number "18";
chr16	StringTie	exon	89770166	89770259	1000	-	.	gene_id "MSTRG.74127"; transcript_id "MSTRG.74127.87"; exon_number "19";
chr16	StringTie	exon	89770564	89770634	1000	-	.	gene_id "MSTRG.74127"; transcript_id "MSTRG.74127.87"; exon_number "20";
chr16	StringTie	exon	89771678	89771814	1000	-	.	gene_id "MSTRG.74127"; transcript_id "MSTRG.74127.87"; exon_number "21";
chr16	StringTie	exon	89773271	89773384	1000	-	.	gene_id "MSTRG.74127"; transcript_id "MSTRG.74127.87"; exon_number "22";
chr16	StringTie	exon	89775742	89775815	1000	-	.	gene_id "MSTRG.74127"; transcript_id "MSTRG.74127.87"; exon_number "23";
chr16	StringTie	exon	89778341	89778462	1000	-	.	gene_id "MSTRG.74127"; transcript_id "MSTRG.74127.87"; exon_number "24";
chr16	StringTie	exon	89778801	89778850	1000	-	.	gene_id "MSTRG.74127"; transcript_id "MSTRG.74127.87"; exon_number "25";
chr16	StringTie	exon	89778943	89779003	1000	-	.	gene_id "MSTRG.74127"; transcript_id "MSTRG.74127.87"; exon_number "26";
chr16	StringTie	exon	89779869	89779957	1000	-	.	gene_id "MSTRG.74127"; transcript_id "MSTRG.74127.87"; exon_number "27";
chr16	StringTie	exon	89782859	89782918	1000	-	.	gene_id "MSTRG.74127"; transcript_id "MSTRG.74127.87"; exon_number "28";
chr16	StringTie	exon	89783007	89783102	1000	-	.	gene_id "MSTRG.74127"; transcript_id "MSTRG.74127.87"; exon_number "29";
chr16	StringTie	exon	89784854	89784964	1000	-	.	gene_id "MSTRG.74127"; transcript_id "MSTRG.74127.87"; exon_number "30";
chr16	StringTie	exon	89791403	89791536	1000	-	.	gene_id "MSTRG.74127"; transcript_id "MSTRG.74127.87"; exon_number "31";
chr16	StringTie	exon	89791927	89792068	1000	-	.	gene_id "MSTRG.74127"; transcript_id "MSTRG.74127.87"; exon_number "32";
chr16	StringTie	exon	89792471	89792547	1000	-	.	gene_id "MSTRG.74127"; transcript_id "MSTRG.74127.87"; exon_number "33";
chr16	StringTie	exon	89795906	89796018	1000	-	.	gene_id "MSTRG.74127"; transcript_id "MSTRG.74127.87"; exon_number "34";
chr16	StringTie	exon	89799166	89799232	1000	-	.	gene_id "MSTRG.74127"; transcript_id "MSTRG.74127.87"; exon_number "35";
chr16	StringTie	exon	89799605	89799638	1000	-	.	gene_id "MSTRG.74127"; transcript_id "MSTRG.74127.87"; exon_number "36";
chr16	StringTie	exon	89803259	89803341	1000	-	.	gene_id "MSTRG.74127"; transcript_id "MSTRG.74127.87"; exon_number "37";
chr16	StringTie	exon	89805280	89805392	1000	-	.	gene_id "MSTRG.74127"; transcript_id "MSTRG.74127.87"; exon_number "38";
chr16	StringTie	exon	89808294	89809010	1000	-	.	gene_id "MSTRG.74127"; transcript_id "MSTRG.74127.87"; exon_number "39";
chr16	StringTie	transcript	89735035	89809060	1000	-	.	gene_id "MSTRG.74127"; transcript_id "MSTRG.74127.88";
chr16	StringTie	exon	89735035	89737821	1000	-	.	gene_id "MSTRG.74127"; transcript_id "MSTRG.74127.88"; exon_number "1";
chr16	StringTie	exon	89738243	89738708	1000	-	.	gene_id "MSTRG.74127"; transcript_id "MSTRG.74127.88"; exon_number "2";
chr16	StringTie	exon	89738882	89738974	1000	-	.	gene_id "MSTRG.74127"; transcript_id "MSTRG.74127.88"; exon_number "3";
chr16	StringTie	exon	89739133	89739289	1000	-	.	gene_id "MSTRG.74127"; transcript_id "MSTRG.74127.88"; exon_number "4";
chr16	StringTie	exon	89739478	89739553	1000	-	.	gene_id "MSTRG.74127"; transcript_id "MSTRG.74127.88"; exon_number "5";
chr16	StringTie	exon	89739706	89739800	1000	-	.	gene_id "MSTRG.74127"; transcript_id "MSTRG.74127.88"; exon_number "6";
chr16	StringTie	exon	89739994	89740099	1000	-	.	gene_id "MSTRG.74127"; transcript_id "MSTRG.74127.88"; exon_number "7";
chr16	StringTie	exon	89740804	89740866	1000	-	.	gene_id "MSTRG.74127"; transcript_id "MSTRG.74127.88"; exon_number "8";
chr16	StringTie	exon	89742800	89742938	1000	-	.	gene_id "MSTRG.74127"; transcript_id "MSTRG.74127.88"; exon_number "9";
chr16	StringTie	exon	89744959	89745071	1000	-	.	gene_id "MSTRG.74127"; transcript_id "MSTRG.74127.88"; exon_number "10";
chr16	StringTie	exon	89746584	89746688	1000	-	.	gene_id "MSTRG.74127"; transcript_id "MSTRG.74127.88"; exon_number "11";
chr16	StringTie	exon	89746831	89746890	1000	-	.	gene_id "MSTRG.74127"; transcript_id "MSTRG.74127.88"; exon_number "12";
chr16	StringTie	exon	89748659	89748767	1000	-	.	gene_id "MSTRG.74127"; transcript_id "MSTRG.74127.88"; exon_number "13";
chr16	StringTie	exon	89749730	89749902	1000	-	.	gene_id "MSTRG.74127"; transcript_id "MSTRG.74127.88"; exon_number "14";
chr16	StringTie	exon	89752138	89752222	1000	-	.	gene_id "MSTRG.74127"; transcript_id "MSTRG.74127.88"; exon_number "15";
chr16	StringTie	exon	89758577	89758705	1000	-	.	gene_id "MSTRG.74127"; transcript_id "MSTRG.74127.88"; exon_number "16";
chr16	StringTie	exon	89761949	89762022	1000	-	.	gene_id "MSTRG.74127"; transcript_id "MSTRG.74127.88"; exon_number "17";
chr16	StringTie	exon	89764890	89765066	1000	-	.	gene_id "MSTRG.74127"; transcript_id "MSTRG.74127.88"; exon_number "18";
chr16	StringTie	exon	89767141	89767237	1000	-	.	gene_id "MSTRG.74127"; transcript_id "MSTRG.74127.88"; exon_number "19";
chr16	StringTie	exon	89769837	89770024	1000	-	.	gene_id "MSTRG.74127"; transcript_id "MSTRG.74127.88"; exon_number "20";
chr16	StringTie	exon	89770166	89770462	1000	-	.	gene_id "MSTRG.74127"; transcript_id "MSTRG.74127.88"; exon_number "21";
chr16	StringTie	exon	89770564	89770634	1000	-	.	gene_id "MSTRG.74127"; transcript_id "MSTRG.74127.88"; exon_number "22";
chr16	StringTie	exon	89771678	89771814	1000	-	.	gene_id "MSTRG.74127"; transcript_id "MSTRG.74127.88"; exon_number "23";
chr16	StringTie	exon	89773271	89773384	1000	-	.	gene_id "MSTRG.74127"; transcript_id "MSTRG.74127.88"; exon_number "24";
chr16	StringTie	exon	89775742	89775815	1000	-	.	gene_id "MSTRG.74127"; transcript_id "MSTRG.74127.88"; exon_number "25";
chr16	StringTie	exon	89778801	89778850	1000	-	.	gene_id "MSTRG.74127"; transcript_id "MSTRG.74127.88"; exon_number "26";
chr16	StringTie	exon	89778943	89779003	1000	-	.	gene_id "MSTRG.74127"; transcript_id "MSTRG.74127.88"; exon_number "27";
chr16	StringTie	exon	89779869	89779957	1000	-	.	gene_id "MSTRG.74127"; transcript_id "MSTRG.74127.88"; exon_number "28";
chr16	StringTie	exon	89782859	89782918	1000	-	.	gene_id "MSTRG.74127"; transcript_id "MSTRG.74127.88"; exon_number "29";
chr16	StringTie	exon	89783007	89783102	1000	-	.	gene_id "MSTRG.74127"; transcript_id "MSTRG.74127.88"; exon_number "30";
chr16	StringTie	exon	89784854	89784964	1000	-	.	gene_id "MSTRG.74127"; transcript_id "MSTRG.74127.88"; exon_number "31";
chr16	StringTie	exon	89791403	89791536	1000	-	.	gene_id "MSTRG.74127"; transcript_id "MSTRG.74127.88"; exon_number "32";
chr16	StringTie	exon	89791927	89792068	1000	-	.	gene_id "MSTRG.74127"; transcript_id "MSTRG.74127.88"; exon_number "33";
chr16	StringTie	exon	89792471	89792547	1000	-	.	gene_id "MSTRG.74127"; transcript_id "MSTRG.74127.88"; exon_number "34";
chr16	StringTie	exon	89795906	89796018	1000	-	.	gene_id "MSTRG.74127"; transcript_id "MSTRG.74127.88"; exon_number "35";
chr16	StringTie	exon	89798951	89799079	1000	-	.	gene_id "MSTRG.74127"; transcript_id "MSTRG.74127.88"; exon_number "36";
chr16	StringTie	exon	89799166	89799232	1000	-	.	gene_id "MSTRG.74127"; transcript_id "MSTRG.74127.88"; exon_number "37";
chr16	StringTie	exon	89799605	89799638	1000	-	.	gene_id "MSTRG.74127"; transcript_id "MSTRG.74127.88"; exon_number "38";
chr16	StringTie	exon	89803259	89803341	1000	-	.	gene_id "MSTRG.74127"; transcript_id "MSTRG.74127.88"; exon_number "39";
chr16	StringTie	exon	89805280	89805392	1000	-	.	gene_id "MSTRG.74127"; transcript_id "MSTRG.74127.88"; exon_number "40";
chr16	StringTie	exon	89808294	89809060	1000	-	.	gene_id "MSTRG.74127"; transcript_id "MSTRG.74127.88"; exon_number "41";
chr16	StringTie	transcript	89735291	89816647	1000	-	.	gene_id "MSTRG.74127"; transcript_id "MSTRG.74127.89";
chr16	StringTie	exon	89735291	89738708	1000	-	.	gene_id "MSTRG.74127"; transcript_id "MSTRG.74127.89"; exon_number "1";
chr16	StringTie	exon	89738882	89738974	1000	-	.	gene_id "MSTRG.74127"; transcript_id "MSTRG.74127.89"; exon_number "2";
chr16	StringTie	exon	89739133	89739289	1000	-	.	gene_id "MSTRG.74127"; transcript_id "MSTRG.74127.89"; exon_number "3";
chr16	StringTie	exon	89739478	89739553	1000	-	.	gene_id "MSTRG.74127"; transcript_id "MSTRG.74127.89"; exon_number "4";
chr16	StringTie	exon	89739994	89740099	1000	-	.	gene_id "MSTRG.74127"; transcript_id "MSTRG.74127.89"; exon_number "5";
chr16	StringTie	exon	89740804	89740866	1000	-	.	gene_id "MSTRG.74127"; transcript_id "MSTRG.74127.89"; exon_number "6";
chr16	StringTie	exon	89742800	89742938	1000	-	.	gene_id "MSTRG.74127"; transcript_id "MSTRG.74127.89"; exon_number "7";
chr16	StringTie	exon	89744959	89745071	1000	-	.	gene_id "MSTRG.74127"; transcript_id "MSTRG.74127.89"; exon_number "8";
chr16	StringTie	exon	89746584	89746688	1000	-	.	gene_id "MSTRG.74127"; transcript_id "MSTRG.74127.89"; exon_number "9";
chr16	StringTie	exon	89746831	89746890	1000	-	.	gene_id "MSTRG.74127"; transcript_id "MSTRG.74127.89"; exon_number "10";
chr16	StringTie	exon	89748659	89748767	1000	-	.	gene_id "MSTRG.74127"; transcript_id "MSTRG.74127.89"; exon_number "11";
chr16	StringTie	exon	89749730	89749902	1000	-	.	gene_id "MSTRG.74127"; transcript_id "MSTRG.74127.89"; exon_number "12";
chr16	StringTie	exon	89752138	89752222	1000	-	.	gene_id "MSTRG.74127"; transcript_id "MSTRG.74127.89"; exon_number "13";
chr16	StringTie	exon	89761949	89762022	1000	-	.	gene_id "MSTRG.74127"; transcript_id "MSTRG.74127.89"; exon_number "14";
chr16	StringTie	exon	89764890	89765066	1000	-	.	gene_id "MSTRG.74127"; transcript_id "MSTRG.74127.89"; exon_number "15";
chr16	StringTie	exon	89767141	89767237	1000	-	.	gene_id "MSTRG.74127"; transcript_id "MSTRG.74127.89"; exon_number "16";
chr16	StringTie	exon	89769837	89770024	1000	-	.	gene_id "MSTRG.74127"; transcript_id "MSTRG.74127.89"; exon_number "17";
chr16	StringTie	exon	89770166	89770259	1000	-	.	gene_id "MSTRG.74127"; transcript_id "MSTRG.74127.89"; exon_number "18";
chr16	StringTie	exon	89770564	89770634	1000	-	.	gene_id "MSTRG.74127"; transcript_id "MSTRG.74127.89"; exon_number "19";
chr16	StringTie	exon	89771678	89771814	1000	-	.	gene_id "MSTRG.74127"; transcript_id "MSTRG.74127.89"; exon_number "20";
chr16	StringTie	exon	89773271	89773384	1000	-	.	gene_id "MSTRG.74127"; transcript_id "MSTRG.74127.89"; exon_number "21";
chr16	StringTie	exon	89775742	89775815	1000	-	.	gene_id "MSTRG.74127"; transcript_id "MSTRG.74127.89"; exon_number "22";
chr16	StringTie	exon	89778801	89778850	1000	-	.	gene_id "MSTRG.74127"; transcript_id "MSTRG.74127.89"; exon_number "23";
chr16	StringTie	exon	89778943	89779003	1000	-	.	gene_id "MSTRG.74127"; transcript_id "MSTRG.74127.89"; exon_number "24";
chr16	StringTie	exon	89779869	89779957	1000	-	.	gene_id "MSTRG.74127"; transcript_id "MSTRG.74127.89"; exon_number "25";
chr16	StringTie	exon	89782859	89782918	1000	-	.	gene_id "MSTRG.74127"; transcript_id "MSTRG.74127.89"; exon_number "26";
chr16	StringTie	exon	89783007	89783102	1000	-	.	gene_id "MSTRG.74127"; transcript_id "MSTRG.74127.89"; exon_number "27";
chr16	StringTie	exon	89784854	89784964	1000	-	.	gene_id "MSTRG.74127"; transcript_id "MSTRG.74127.89"; exon_number "28";
chr16	StringTie	exon	89791403	89791536	1000	-	.	gene_id "MSTRG.74127"; transcript_id "MSTRG.74127.89"; exon_number "29";
chr16	StringTie	exon	89791927	89792068	1000	-	.	gene_id "MSTRG.74127"; transcript_id "MSTRG.74127.89"; exon_number "30";
chr16	StringTie	exon	89792471	89792547	1000	-	.	gene_id "MSTRG.74127"; transcript_id "MSTRG.74127.89"; exon_number "31";
chr16	StringTie	exon	89795906	89796018	1000	-	.	gene_id "MSTRG.74127"; transcript_id "MSTRG.74127.89"; exon_number "32";
chr16	StringTie	exon	89798951	89799079	1000	-	.	gene_id "MSTRG.74127"; transcript_id "MSTRG.74127.89"; exon_number "33";
chr16	StringTie	exon	89799166	89799232	1000	-	.	gene_id "MSTRG.74127"; transcript_id "MSTRG.74127.89"; exon_number "34";
chr16	StringTie	exon	89799605	89799638	1000	-	.	gene_id "MSTRG.74127"; transcript_id "MSTRG.74127.89"; exon_number "35";
chr16	StringTie	exon	89803259	89803341	1000	-	.	gene_id "MSTRG.74127"; transcript_id "MSTRG.74127.89"; exon_number "36";
chr16	StringTie	exon	89805280	89805392	1000	-	.	gene_id "MSTRG.74127"; transcript_id "MSTRG.74127.89"; exon_number "37";
chr16	StringTie	exon	89808294	89808367	1000	-	.	gene_id "MSTRG.74127"; transcript_id "MSTRG.74127.89"; exon_number "38";
chr16	StringTie	exon	89810707	89810802	1000	-	.	gene_id "MSTRG.74127"; transcript_id "MSTRG.74127.89"; exon_number "39";
chr16	StringTie	exon	89810929	89811071	1000	-	.	gene_id "MSTRG.74127"; transcript_id "MSTRG.74127.89"; exon_number "40";
chr16	StringTie	exon	89814520	89814613	1000	-	.	gene_id "MSTRG.74127"; transcript_id "MSTRG.74127.89"; exon_number "41";
chr16	StringTie	exon	89815877	89816647	1000	-	.	gene_id "MSTRG.74127"; transcript_id "MSTRG.74127.89"; exon_number "42";
chr16	StringTie	transcript	89727305	89816657	1000	-	.	gene_id "MSTRG.74127"; transcript_id "MSTRG.74127.9";
chr16	StringTie	exon	89727305	89727350	1000	-	.	gene_id "MSTRG.74127"; transcript_id "MSTRG.74127.9"; exon_number "1";
chr16	StringTie	exon	89738243	89738708	1000	-	.	gene_id "MSTRG.74127"; transcript_id "MSTRG.74127.9"; exon_number "2";
chr16	StringTie	exon	89738882	89738974	1000	-	.	gene_id "MSTRG.74127"; transcript_id "MSTRG.74127.9"; exon_number "3";
chr16	StringTie	exon	89739133	89739289	1000	-	.	gene_id "MSTRG.74127"; transcript_id "MSTRG.74127.9"; exon_number "4";
chr16	StringTie	exon	89739478	89739553	1000	-	.	gene_id "MSTRG.74127"; transcript_id "MSTRG.74127.9"; exon_number "5";
chr16	StringTie	exon	89739994	89740099	1000	-	.	gene_id "MSTRG.74127"; transcript_id "MSTRG.74127.9"; exon_number "6";
chr16	StringTie	exon	89740804	89740866	1000	-	.	gene_id "MSTRG.74127"; transcript_id "MSTRG.74127.9"; exon_number "7";
chr16	StringTie	exon	89742800	89742938	1000	-	.	gene_id "MSTRG.74127"; transcript_id "MSTRG.74127.9"; exon_number "8";
chr16	StringTie	exon	89744959	89745071	1000	-	.	gene_id "MSTRG.74127"; transcript_id "MSTRG.74127.9"; exon_number "9";
chr16	StringTie	exon	89746584	89746688	1000	-	.	gene_id "MSTRG.74127"; transcript_id "MSTRG.74127.9"; exon_number "10";
chr16	StringTie	exon	89746831	89746890	1000	-	.	gene_id "MSTRG.74127"; transcript_id "MSTRG.74127.9"; exon_number "11";
chr16	StringTie	exon	89748659	89748767	1000	-	.	gene_id "MSTRG.74127"; transcript_id "MSTRG.74127.9"; exon_number "12";
chr16	StringTie	exon	89749730	89749902	1000	-	.	gene_id "MSTRG.74127"; transcript_id "MSTRG.74127.9"; exon_number "13";
chr16	StringTie	exon	89752138	89752222	1000	-	.	gene_id "MSTRG.74127"; transcript_id "MSTRG.74127.9"; exon_number "14";
chr16	StringTie	exon	89758577	89758705	1000	-	.	gene_id "MSTRG.74127"; transcript_id "MSTRG.74127.9"; exon_number "15";
chr16	StringTie	exon	89761949	89762022	1000	-	.	gene_id "MSTRG.74127"; transcript_id "MSTRG.74127.9"; exon_number "16";
chr16	StringTie	exon	89764890	89765066	1000	-	.	gene_id "MSTRG.74127"; transcript_id "MSTRG.74127.9"; exon_number "17";
chr16	StringTie	exon	89767141	89767237	1000	-	.	gene_id "MSTRG.74127"; transcript_id "MSTRG.74127.9"; exon_number "18";
chr16	StringTie	exon	89769837	89770024	1000	-	.	gene_id "MSTRG.74127"; transcript_id "MSTRG.74127.9"; exon_number "19";
chr16	StringTie	exon	89770166	89770259	1000	-	.	gene_id "MSTRG.74127"; transcript_id "MSTRG.74127.9"; exon_number "20";
chr16	StringTie	exon	89770564	89770634	1000	-	.	gene_id "MSTRG.74127"; transcript_id "MSTRG.74127.9"; exon_number "21";
chr16	StringTie	exon	89771678	89771814	1000	-	.	gene_id "MSTRG.74127"; transcript_id "MSTRG.74127.9"; exon_number "22";
chr16	StringTie	exon	89773271	89773384	1000	-	.	gene_id "MSTRG.74127"; transcript_id "MSTRG.74127.9"; exon_number "23";
chr16	StringTie	exon	89775742	89775815	1000	-	.	gene_id "MSTRG.74127"; transcript_id "MSTRG.74127.9"; exon_number "24";
chr16	StringTie	exon	89778801	89778850	1000	-	.	gene_id "MSTRG.74127"; transcript_id "MSTRG.74127.9"; exon_number "25";
chr16	StringTie	exon	89778943	89779003	1000	-	.	gene_id "MSTRG.74127"; transcript_id "MSTRG.74127.9"; exon_number "26";
chr16	StringTie	exon	89779869	89779957	1000	-	.	gene_id "MSTRG.74127"; transcript_id "MSTRG.74127.9"; exon_number "27";
chr16	StringTie	exon	89782859	89782918	1000	-	.	gene_id "MSTRG.74127"; transcript_id "MSTRG.74127.9"; exon_number "28";
chr16	StringTie	exon	89783007	89783102	1000	-	.	gene_id "MSTRG.74127"; transcript_id "MSTRG.74127.9"; exon_number "29";
chr16	StringTie	exon	89784854	89784964	1000	-	.	gene_id "MSTRG.74127"; transcript_id "MSTRG.74127.9"; exon_number "30";
chr16	StringTie	exon	89791403	89791536	1000	-	.	gene_id "MSTRG.74127"; transcript_id "MSTRG.74127.9"; exon_number "31";
chr16	StringTie	exon	89791927	89792068	1000	-	.	gene_id "MSTRG.74127"; transcript_id "MSTRG.74127.9"; exon_number "32";
chr16	StringTie	exon	89792471	89792547	1000	-	.	gene_id "MSTRG.74127"; transcript_id "MSTRG.74127.9"; exon_number "33";
chr16	StringTie	exon	89795906	89796018	1000	-	.	gene_id "MSTRG.74127"; transcript_id "MSTRG.74127.9"; exon_number "34";
chr16	StringTie	exon	89798951	89799079	1000	-	.	gene_id "MSTRG.74127"; transcript_id "MSTRG.74127.9"; exon_number "35";
chr16	StringTie	exon	89799166	89799232	1000	-	.	gene_id "MSTRG.74127"; transcript_id "MSTRG.74127.9"; exon_number "36";
chr16	StringTie	exon	89799605	89799638	1000	-	.	gene_id "MSTRG.74127"; transcript_id "MSTRG.74127.9"; exon_number "37";
chr16	StringTie	exon	89803259	89803341	1000	-	.	gene_id "MSTRG.74127"; transcript_id "MSTRG.74127.9"; exon_number "38";
chr16	StringTie	exon	89805280	89805392	1000	-	.	gene_id "MSTRG.74127"; transcript_id "MSTRG.74127.9"; exon_number "39";
chr16	StringTie	exon	89808294	89808367	1000	-	.	gene_id "MSTRG.74127"; transcript_id "MSTRG.74127.9"; exon_number "40";
chr16	StringTie	exon	89810707	89810802	1000	-	.	gene_id "MSTRG.74127"; transcript_id "MSTRG.74127.9"; exon_number "41";
chr16	StringTie	exon	89810929	89811071	1000	-	.	gene_id "MSTRG.74127"; transcript_id "MSTRG.74127.9"; exon_number "42";
chr16	StringTie	exon	89814520	89814613	1000	-	.	gene_id "MSTRG.74127"; transcript_id "MSTRG.74127.9"; exon_number "43";
chr16	StringTie	exon	89815877	89815986	1000	-	.	gene_id "MSTRG.74127"; transcript_id "MSTRG.74127.9"; exon_number "44";
chr16	StringTie	exon	89816537	89816657	1000	-	.	gene_id "MSTRG.74127"; transcript_id "MSTRG.74127.9"; exon_number "45";
chr16	StringTie	transcript	89735401	89799634	1000	-	.	gene_id "MSTRG.74127"; transcript_id "MSTRG.74127.90";
chr16	StringTie	exon	89735401	89735580	1000	-	.	gene_id "MSTRG.74127"; transcript_id "MSTRG.74127.90"; exon_number "1";
chr16	StringTie	exon	89738243	89738708	1000	-	.	gene_id "MSTRG.74127"; transcript_id "MSTRG.74127.90"; exon_number "2";
chr16	StringTie	exon	89738882	89738974	1000	-	.	gene_id "MSTRG.74127"; transcript_id "MSTRG.74127.90"; exon_number "3";
chr16	StringTie	exon	89739133	89739289	1000	-	.	gene_id "MSTRG.74127"; transcript_id "MSTRG.74127.90"; exon_number "4";
chr16	StringTie	exon	89739478	89739553	1000	-	.	gene_id "MSTRG.74127"; transcript_id "MSTRG.74127.90"; exon_number "5";
chr16	StringTie	exon	89739994	89740099	1000	-	.	gene_id "MSTRG.74127"; transcript_id "MSTRG.74127.90"; exon_number "6";
chr16	StringTie	exon	89740804	89740866	1000	-	.	gene_id "MSTRG.74127"; transcript_id "MSTRG.74127.90"; exon_number "7";
chr16	StringTie	exon	89742800	89742938	1000	-	.	gene_id "MSTRG.74127"; transcript_id "MSTRG.74127.90"; exon_number "8";
chr16	StringTie	exon	89744959	89745071	1000	-	.	gene_id "MSTRG.74127"; transcript_id "MSTRG.74127.90"; exon_number "9";
chr16	StringTie	exon	89746584	89746688	1000	-	.	gene_id "MSTRG.74127"; transcript_id "MSTRG.74127.90"; exon_number "10";
chr16	StringTie	exon	89746831	89746890	1000	-	.	gene_id "MSTRG.74127"; transcript_id "MSTRG.74127.90"; exon_number "11";
chr16	StringTie	exon	89748659	89748767	1000	-	.	gene_id "MSTRG.74127"; transcript_id "MSTRG.74127.90"; exon_number "12";
chr16	StringTie	exon	89749730	89749902	1000	-	.	gene_id "MSTRG.74127"; transcript_id "MSTRG.74127.90"; exon_number "13";
chr16	StringTie	exon	89752138	89752222	1000	-	.	gene_id "MSTRG.74127"; transcript_id "MSTRG.74127.90"; exon_number "14";
chr16	StringTie	exon	89761949	89762022	1000	-	.	gene_id "MSTRG.74127"; transcript_id "MSTRG.74127.90"; exon_number "15";
chr16	StringTie	exon	89764890	89765066	1000	-	.	gene_id "MSTRG.74127"; transcript_id "MSTRG.74127.90"; exon_number "16";
chr16	StringTie	exon	89767141	89767237	1000	-	.	gene_id "MSTRG.74127"; transcript_id "MSTRG.74127.90"; exon_number "17";
chr16	StringTie	exon	89769837	89770024	1000	-	.	gene_id "MSTRG.74127"; transcript_id "MSTRG.74127.90"; exon_number "18";
chr16	StringTie	exon	89770166	89770259	1000	-	.	gene_id "MSTRG.74127"; transcript_id "MSTRG.74127.90"; exon_number "19";
chr16	StringTie	exon	89770564	89770634	1000	-	.	gene_id "MSTRG.74127"; transcript_id "MSTRG.74127.90"; exon_number "20";
chr16	StringTie	exon	89771678	89771814	1000	-	.	gene_id "MSTRG.74127"; transcript_id "MSTRG.74127.90"; exon_number "21";
chr16	StringTie	exon	89773271	89773384	1000	-	.	gene_id "MSTRG.74127"; transcript_id "MSTRG.74127.90"; exon_number "22";
chr16	StringTie	exon	89775742	89775815	1000	-	.	gene_id "MSTRG.74127"; transcript_id "MSTRG.74127.90"; exon_number "23";
chr16	StringTie	exon	89778801	89778850	1000	-	.	gene_id "MSTRG.74127"; transcript_id "MSTRG.74127.90"; exon_number "24";
chr16	StringTie	exon	89778943	89779003	1000	-	.	gene_id "MSTRG.74127"; transcript_id "MSTRG.74127.90"; exon_number "25";
chr16	StringTie	exon	89779869	89779957	1000	-	.	gene_id "MSTRG.74127"; transcript_id "MSTRG.74127.90"; exon_number "26";
chr16	StringTie	exon	89782859	89782918	1000	-	.	gene_id "MSTRG.74127"; transcript_id "MSTRG.74127.90"; exon_number "27";
chr16	StringTie	exon	89783007	89783102	1000	-	.	gene_id "MSTRG.74127"; transcript_id "MSTRG.74127.90"; exon_number "28";
chr16	StringTie	exon	89784854	89784964	1000	-	.	gene_id "MSTRG.74127"; transcript_id "MSTRG.74127.90"; exon_number "29";
chr16	StringTie	exon	89791403	89791536	1000	-	.	gene_id "MSTRG.74127"; transcript_id "MSTRG.74127.90"; exon_number "30";
chr16	StringTie	exon	89791927	89792068	1000	-	.	gene_id "MSTRG.74127"; transcript_id "MSTRG.74127.90"; exon_number "31";
chr16	StringTie	exon	89792471	89792547	1000	-	.	gene_id "MSTRG.74127"; transcript_id "MSTRG.74127.90"; exon_number "32";
chr16	StringTie	exon	89795906	89796018	1000	-	.	gene_id "MSTRG.74127"; transcript_id "MSTRG.74127.90"; exon_number "33";
chr16	StringTie	exon	89798951	89799232	1000	-	.	gene_id "MSTRG.74127"; transcript_id "MSTRG.74127.90"; exon_number "34";
chr16	StringTie	exon	89799605	89799634	1000	-	.	gene_id "MSTRG.74127"; transcript_id "MSTRG.74127.90"; exon_number "35";
chr16	StringTie	transcript	89736448	89815986	1000	-	.	gene_id "MSTRG.74127"; transcript_id "MSTRG.74127.91";
chr16	StringTie	exon	89736448	89737821	1000	-	.	gene_id "MSTRG.74127"; transcript_id "MSTRG.74127.91"; exon_number "1";
chr16	StringTie	exon	89738243	89738708	1000	-	.	gene_id "MSTRG.74127"; transcript_id "MSTRG.74127.91"; exon_number "2";
chr16	StringTie	exon	89738882	89738974	1000	-	.	gene_id "MSTRG.74127"; transcript_id "MSTRG.74127.91"; exon_number "3";
chr16	StringTie	exon	89739133	89739289	1000	-	.	gene_id "MSTRG.74127"; transcript_id "MSTRG.74127.91"; exon_number "4";
chr16	StringTie	exon	89739478	89739553	1000	-	.	gene_id "MSTRG.74127"; transcript_id "MSTRG.74127.91"; exon_number "5";
chr16	StringTie	exon	89739994	89740099	1000	-	.	gene_id "MSTRG.74127"; transcript_id "MSTRG.74127.91"; exon_number "6";
chr16	StringTie	exon	89740804	89740866	1000	-	.	gene_id "MSTRG.74127"; transcript_id "MSTRG.74127.91"; exon_number "7";
chr16	StringTie	exon	89742800	89742938	1000	-	.	gene_id "MSTRG.74127"; transcript_id "MSTRG.74127.91"; exon_number "8";
chr16	StringTie	exon	89744959	89745071	1000	-	.	gene_id "MSTRG.74127"; transcript_id "MSTRG.74127.91"; exon_number "9";
chr16	StringTie	exon	89746584	89746688	1000	-	.	gene_id "MSTRG.74127"; transcript_id "MSTRG.74127.91"; exon_number "10";
chr16	StringTie	exon	89746831	89746890	1000	-	.	gene_id "MSTRG.74127"; transcript_id "MSTRG.74127.91"; exon_number "11";
chr16	StringTie	exon	89748659	89748767	1000	-	.	gene_id "MSTRG.74127"; transcript_id "MSTRG.74127.91"; exon_number "12";
chr16	StringTie	exon	89749730	89749902	1000	-	.	gene_id "MSTRG.74127"; transcript_id "MSTRG.74127.91"; exon_number "13";
chr16	StringTie	exon	89752138	89752222	1000	-	.	gene_id "MSTRG.74127"; transcript_id "MSTRG.74127.91"; exon_number "14";
chr16	StringTie	exon	89758577	89758705	1000	-	.	gene_id "MSTRG.74127"; transcript_id "MSTRG.74127.91"; exon_number "15";
chr16	StringTie	exon	89761949	89762022	1000	-	.	gene_id "MSTRG.74127"; transcript_id "MSTRG.74127.91"; exon_number "16";
chr16	StringTie	exon	89764890	89765066	1000	-	.	gene_id "MSTRG.74127"; transcript_id "MSTRG.74127.91"; exon_number "17";
chr16	StringTie	exon	89767141	89767237	1000	-	.	gene_id "MSTRG.74127"; transcript_id "MSTRG.74127.91"; exon_number "18";
chr16	StringTie	exon	89769837	89770024	1000	-	.	gene_id "MSTRG.74127"; transcript_id "MSTRG.74127.91"; exon_number "19";
chr16	StringTie	exon	89770166	89770259	1000	-	.	gene_id "MSTRG.74127"; transcript_id "MSTRG.74127.91"; exon_number "20";
chr16	StringTie	exon	89770564	89770634	1000	-	.	gene_id "MSTRG.74127"; transcript_id "MSTRG.74127.91"; exon_number "21";
chr16	StringTie	exon	89771678	89771814	1000	-	.	gene_id "MSTRG.74127"; transcript_id "MSTRG.74127.91"; exon_number "22";
chr16	StringTie	exon	89773271	89773384	1000	-	.	gene_id "MSTRG.74127"; transcript_id "MSTRG.74127.91"; exon_number "23";
chr16	StringTie	exon	89775742	89775815	1000	-	.	gene_id "MSTRG.74127"; transcript_id "MSTRG.74127.91"; exon_number "24";
chr16	StringTie	exon	89778341	89778462	1000	-	.	gene_id "MSTRG.74127"; transcript_id "MSTRG.74127.91"; exon_number "25";
chr16	StringTie	exon	89778801	89778850	1000	-	.	gene_id "MSTRG.74127"; transcript_id "MSTRG.74127.91"; exon_number "26";
chr16	StringTie	exon	89778943	89779003	1000	-	.	gene_id "MSTRG.74127"; transcript_id "MSTRG.74127.91"; exon_number "27";
chr16	StringTie	exon	89779869	89779957	1000	-	.	gene_id "MSTRG.74127"; transcript_id "MSTRG.74127.91"; exon_number "28";
chr16	StringTie	exon	89782859	89782918	1000	-	.	gene_id "MSTRG.74127"; transcript_id "MSTRG.74127.91"; exon_number "29";
chr16	StringTie	exon	89783007	89783102	1000	-	.	gene_id "MSTRG.74127"; transcript_id "MSTRG.74127.91"; exon_number "30";
chr16	StringTie	exon	89784854	89784964	1000	-	.	gene_id "MSTRG.74127"; transcript_id "MSTRG.74127.91"; exon_number "31";
chr16	StringTie	exon	89791403	89791536	1000	-	.	gene_id "MSTRG.74127"; transcript_id "MSTRG.74127.91"; exon_number "32";
chr16	StringTie	exon	89791927	89792068	1000	-	.	gene_id "MSTRG.74127"; transcript_id "MSTRG.74127.91"; exon_number "33";
chr16	StringTie	exon	89792471	89792547	1000	-	.	gene_id "MSTRG.74127"; transcript_id "MSTRG.74127.91"; exon_number "34";
chr16	StringTie	exon	89795906	89796018	1000	-	.	gene_id "MSTRG.74127"; transcript_id "MSTRG.74127.91"; exon_number "35";
chr16	StringTie	exon	89799166	89799232	1000	-	.	gene_id "MSTRG.74127"; transcript_id "MSTRG.74127.91"; exon_number "36";
chr16	StringTie	exon	89799605	89799638	1000	-	.	gene_id "MSTRG.74127"; transcript_id "MSTRG.74127.91"; exon_number "37";
chr16	StringTie	exon	89803259	89803341	1000	-	.	gene_id "MSTRG.74127"; transcript_id "MSTRG.74127.91"; exon_number "38";
chr16	StringTie	exon	89805280	89805392	1000	-	.	gene_id "MSTRG.74127"; transcript_id "MSTRG.74127.91"; exon_number "39";
chr16	StringTie	exon	89808294	89808367	1000	-	.	gene_id "MSTRG.74127"; transcript_id "MSTRG.74127.91"; exon_number "40";
chr16	StringTie	exon	89810707	89810799	1000	-	.	gene_id "MSTRG.74127"; transcript_id "MSTRG.74127.91"; exon_number "41";
chr16	StringTie	exon	89810929	89811071	1000	-	.	gene_id "MSTRG.74127"; transcript_id "MSTRG.74127.91"; exon_number "42";
chr16	StringTie	exon	89814520	89814613	1000	-	.	gene_id "MSTRG.74127"; transcript_id "MSTRG.74127.91"; exon_number "43";
chr16	StringTie	exon	89815877	89815986	1000	-	.	gene_id "MSTRG.74127"; transcript_id "MSTRG.74127.91"; exon_number "44";
chr16	StringTie	transcript	89736517	89816655	1000	-	.	gene_id "MSTRG.74127"; transcript_id "MSTRG.74127.92";
chr16	StringTie	exon	89736517	89738708	1000	-	.	gene_id "MSTRG.74127"; transcript_id "MSTRG.74127.92"; exon_number "1";
chr16	StringTie	exon	89738882	89738974	1000	-	.	gene_id "MSTRG.74127"; transcript_id "MSTRG.74127.92"; exon_number "2";
chr16	StringTie	exon	89739133	89739289	1000	-	.	gene_id "MSTRG.74127"; transcript_id "MSTRG.74127.92"; exon_number "3";
chr16	StringTie	exon	89739478	89739553	1000	-	.	gene_id "MSTRG.74127"; transcript_id "MSTRG.74127.92"; exon_number "4";
chr16	StringTie	exon	89739994	89740099	1000	-	.	gene_id "MSTRG.74127"; transcript_id "MSTRG.74127.92"; exon_number "5";
chr16	StringTie	exon	89740804	89740866	1000	-	.	gene_id "MSTRG.74127"; transcript_id "MSTRG.74127.92"; exon_number "6";
chr16	StringTie	exon	89742800	89742938	1000	-	.	gene_id "MSTRG.74127"; transcript_id "MSTRG.74127.92"; exon_number "7";
chr16	StringTie	exon	89744959	89745071	1000	-	.	gene_id "MSTRG.74127"; transcript_id "MSTRG.74127.92"; exon_number "8";
chr16	StringTie	exon	89746584	89746688	1000	-	.	gene_id "MSTRG.74127"; transcript_id "MSTRG.74127.92"; exon_number "9";
chr16	StringTie	exon	89746831	89746890	1000	-	.	gene_id "MSTRG.74127"; transcript_id "MSTRG.74127.92"; exon_number "10";
chr16	StringTie	exon	89748659	89748767	1000	-	.	gene_id "MSTRG.74127"; transcript_id "MSTRG.74127.92"; exon_number "11";
chr16	StringTie	exon	89749730	89749902	1000	-	.	gene_id "MSTRG.74127"; transcript_id "MSTRG.74127.92"; exon_number "12";
chr16	StringTie	exon	89752138	89752222	1000	-	.	gene_id "MSTRG.74127"; transcript_id "MSTRG.74127.92"; exon_number "13";
chr16	StringTie	exon	89761949	89762022	1000	-	.	gene_id "MSTRG.74127"; transcript_id "MSTRG.74127.92"; exon_number "14";
chr16	StringTie	exon	89764890	89765066	1000	-	.	gene_id "MSTRG.74127"; transcript_id "MSTRG.74127.92"; exon_number "15";
chr16	StringTie	exon	89767141	89767237	1000	-	.	gene_id "MSTRG.74127"; transcript_id "MSTRG.74127.92"; exon_number "16";
chr16	StringTie	exon	89769837	89770024	1000	-	.	gene_id "MSTRG.74127"; transcript_id "MSTRG.74127.92"; exon_number "17";
chr16	StringTie	exon	89770166	89770259	1000	-	.	gene_id "MSTRG.74127"; transcript_id "MSTRG.74127.92"; exon_number "18";
chr16	StringTie	exon	89770564	89770634	1000	-	.	gene_id "MSTRG.74127"; transcript_id "MSTRG.74127.92"; exon_number "19";
chr16	StringTie	exon	89771678	89771814	1000	-	.	gene_id "MSTRG.74127"; transcript_id "MSTRG.74127.92"; exon_number "20";
chr16	StringTie	exon	89773271	89773384	1000	-	.	gene_id "MSTRG.74127"; transcript_id "MSTRG.74127.92"; exon_number "21";
chr16	StringTie	exon	89775742	89775815	1000	-	.	gene_id "MSTRG.74127"; transcript_id "MSTRG.74127.92"; exon_number "22";
chr16	StringTie	exon	89778801	89778850	1000	-	.	gene_id "MSTRG.74127"; transcript_id "MSTRG.74127.92"; exon_number "23";
chr16	StringTie	exon	89778943	89779003	1000	-	.	gene_id "MSTRG.74127"; transcript_id "MSTRG.74127.92"; exon_number "24";
chr16	StringTie	exon	89779869	89779957	1000	-	.	gene_id "MSTRG.74127"; transcript_id "MSTRG.74127.92"; exon_number "25";
chr16	StringTie	exon	89782859	89782918	1000	-	.	gene_id "MSTRG.74127"; transcript_id "MSTRG.74127.92"; exon_number "26";
chr16	StringTie	exon	89783007	89783102	1000	-	.	gene_id "MSTRG.74127"; transcript_id "MSTRG.74127.92"; exon_number "27";
chr16	StringTie	exon	89784854	89784964	1000	-	.	gene_id "MSTRG.74127"; transcript_id "MSTRG.74127.92"; exon_number "28";
chr16	StringTie	exon	89791403	89791536	1000	-	.	gene_id "MSTRG.74127"; transcript_id "MSTRG.74127.92"; exon_number "29";
chr16	StringTie	exon	89791927	89792068	1000	-	.	gene_id "MSTRG.74127"; transcript_id "MSTRG.74127.92"; exon_number "30";
chr16	StringTie	exon	89792471	89792547	1000	-	.	gene_id "MSTRG.74127"; transcript_id "MSTRG.74127.92"; exon_number "31";
chr16	StringTie	exon	89795906	89796018	1000	-	.	gene_id "MSTRG.74127"; transcript_id "MSTRG.74127.92"; exon_number "32";
chr16	StringTie	exon	89798951	89799079	1000	-	.	gene_id "MSTRG.74127"; transcript_id "MSTRG.74127.92"; exon_number "33";
chr16	StringTie	exon	89799172	89799232	1000	-	.	gene_id "MSTRG.74127"; transcript_id "MSTRG.74127.92"; exon_number "34";
chr16	StringTie	exon	89799605	89799638	1000	-	.	gene_id "MSTRG.74127"; transcript_id "MSTRG.74127.92"; exon_number "35";
chr16	StringTie	exon	89803259	89803341	1000	-	.	gene_id "MSTRG.74127"; transcript_id "MSTRG.74127.92"; exon_number "36";
chr16	StringTie	exon	89805280	89805392	1000	-	.	gene_id "MSTRG.74127"; transcript_id "MSTRG.74127.92"; exon_number "37";
chr16	StringTie	exon	89808294	89808367	1000	-	.	gene_id "MSTRG.74127"; transcript_id "MSTRG.74127.92"; exon_number "38";
chr16	StringTie	exon	89810707	89810802	1000	-	.	gene_id "MSTRG.74127"; transcript_id "MSTRG.74127.92"; exon_number "39";
chr16	StringTie	exon	89810929	89811071	1000	-	.	gene_id "MSTRG.74127"; transcript_id "MSTRG.74127.92"; exon_number "40";
chr16	StringTie	exon	89814520	89814613	1000	-	.	gene_id "MSTRG.74127"; transcript_id "MSTRG.74127.92"; exon_number "41";
chr16	StringTie	exon	89815877	89815986	1000	-	.	gene_id "MSTRG.74127"; transcript_id "MSTRG.74127.92"; exon_number "42";
chr16	StringTie	exon	89816537	89816655	1000	-	.	gene_id "MSTRG.74127"; transcript_id "MSTRG.74127.92"; exon_number "43";
chr16	StringTie	transcript	89736758	89808977	1000	-	.	gene_id "MSTRG.74127"; transcript_id "MSTRG.74127.93";
chr16	StringTie	exon	89736758	89738708	1000	-	.	gene_id "MSTRG.74127"; transcript_id "MSTRG.74127.93"; exon_number "1";
chr16	StringTie	exon	89738882	89738974	1000	-	.	gene_id "MSTRG.74127"; transcript_id "MSTRG.74127.93"; exon_number "2";
chr16	StringTie	exon	89739133	89739289	1000	-	.	gene_id "MSTRG.74127"; transcript_id "MSTRG.74127.93"; exon_number "3";
chr16	StringTie	exon	89739478	89739553	1000	-	.	gene_id "MSTRG.74127"; transcript_id "MSTRG.74127.93"; exon_number "4";
chr16	StringTie	exon	89739994	89740099	1000	-	.	gene_id "MSTRG.74127"; transcript_id "MSTRG.74127.93"; exon_number "5";
chr16	StringTie	exon	89740804	89740866	1000	-	.	gene_id "MSTRG.74127"; transcript_id "MSTRG.74127.93"; exon_number "6";
chr16	StringTie	exon	89742800	89742938	1000	-	.	gene_id "MSTRG.74127"; transcript_id "MSTRG.74127.93"; exon_number "7";
chr16	StringTie	exon	89744959	89745071	1000	-	.	gene_id "MSTRG.74127"; transcript_id "MSTRG.74127.93"; exon_number "8";
chr16	StringTie	exon	89746584	89746688	1000	-	.	gene_id "MSTRG.74127"; transcript_id "MSTRG.74127.93"; exon_number "9";
chr16	StringTie	exon	89746831	89746890	1000	-	.	gene_id "MSTRG.74127"; transcript_id "MSTRG.74127.93"; exon_number "10";
chr16	StringTie	exon	89748659	89748767	1000	-	.	gene_id "MSTRG.74127"; transcript_id "MSTRG.74127.93"; exon_number "11";
chr16	StringTie	exon	89749730	89749902	1000	-	.	gene_id "MSTRG.74127"; transcript_id "MSTRG.74127.93"; exon_number "12";
chr16	StringTie	exon	89752138	89752222	1000	-	.	gene_id "MSTRG.74127"; transcript_id "MSTRG.74127.93"; exon_number "13";
chr16	StringTie	exon	89758577	89758705	1000	-	.	gene_id "MSTRG.74127"; transcript_id "MSTRG.74127.93"; exon_number "14";
chr16	StringTie	exon	89761949	89762022	1000	-	.	gene_id "MSTRG.74127"; transcript_id "MSTRG.74127.93"; exon_number "15";
chr16	StringTie	exon	89764890	89765066	1000	-	.	gene_id "MSTRG.74127"; transcript_id "MSTRG.74127.93"; exon_number "16";
chr16	StringTie	exon	89767141	89767237	1000	-	.	gene_id "MSTRG.74127"; transcript_id "MSTRG.74127.93"; exon_number "17";
chr16	StringTie	exon	89769837	89770024	1000	-	.	gene_id "MSTRG.74127"; transcript_id "MSTRG.74127.93"; exon_number "18";
chr16	StringTie	exon	89770166	89770462	1000	-	.	gene_id "MSTRG.74127"; transcript_id "MSTRG.74127.93"; exon_number "19";
chr16	StringTie	exon	89770564	89770634	1000	-	.	gene_id "MSTRG.74127"; transcript_id "MSTRG.74127.93"; exon_number "20";
chr16	StringTie	exon	89771678	89771814	1000	-	.	gene_id "MSTRG.74127"; transcript_id "MSTRG.74127.93"; exon_number "21";
chr16	StringTie	exon	89773271	89773384	1000	-	.	gene_id "MSTRG.74127"; transcript_id "MSTRG.74127.93"; exon_number "22";
chr16	StringTie	exon	89775742	89775815	1000	-	.	gene_id "MSTRG.74127"; transcript_id "MSTRG.74127.93"; exon_number "23";
chr16	StringTie	exon	89778801	89778850	1000	-	.	gene_id "MSTRG.74127"; transcript_id "MSTRG.74127.93"; exon_number "24";
chr16	StringTie	exon	89778943	89779003	1000	-	.	gene_id "MSTRG.74127"; transcript_id "MSTRG.74127.93"; exon_number "25";
chr16	StringTie	exon	89779869	89779957	1000	-	.	gene_id "MSTRG.74127"; transcript_id "MSTRG.74127.93"; exon_number "26";
chr16	StringTie	exon	89782859	89782918	1000	-	.	gene_id "MSTRG.74127"; transcript_id "MSTRG.74127.93"; exon_number "27";
chr16	StringTie	exon	89783007	89783102	1000	-	.	gene_id "MSTRG.74127"; transcript_id "MSTRG.74127.93"; exon_number "28";
chr16	StringTie	exon	89784854	89784964	1000	-	.	gene_id "MSTRG.74127"; transcript_id "MSTRG.74127.93"; exon_number "29";
chr16	StringTie	exon	89791403	89791536	1000	-	.	gene_id "MSTRG.74127"; transcript_id "MSTRG.74127.93"; exon_number "30";
chr16	StringTie	exon	89791927	89792068	1000	-	.	gene_id "MSTRG.74127"; transcript_id "MSTRG.74127.93"; exon_number "31";
chr16	StringTie	exon	89792471	89792547	1000	-	.	gene_id "MSTRG.74127"; transcript_id "MSTRG.74127.93"; exon_number "32";
chr16	StringTie	exon	89795906	89796018	1000	-	.	gene_id "MSTRG.74127"; transcript_id "MSTRG.74127.93"; exon_number "33";
chr16	StringTie	exon	89798951	89799079	1000	-	.	gene_id "MSTRG.74127"; transcript_id "MSTRG.74127.93"; exon_number "34";
chr16	StringTie	exon	89799166	89799232	1000	-	.	gene_id "MSTRG.74127"; transcript_id "MSTRG.74127.93"; exon_number "35";
chr16	StringTie	exon	89799605	89799638	1000	-	.	gene_id "MSTRG.74127"; transcript_id "MSTRG.74127.93"; exon_number "36";
chr16	StringTie	exon	89803259	89803306	1000	-	.	gene_id "MSTRG.74127"; transcript_id "MSTRG.74127.93"; exon_number "37";
chr16	StringTie	exon	89805280	89805392	1000	-	.	gene_id "MSTRG.74127"; transcript_id "MSTRG.74127.93"; exon_number "38";
chr16	StringTie	exon	89808294	89808977	1000	-	.	gene_id "MSTRG.74127"; transcript_id "MSTRG.74127.93"; exon_number "39";
chr16	StringTie	transcript	89736830	89816639	1000	-	.	gene_id "MSTRG.74127"; transcript_id "MSTRG.74127.94";
chr16	StringTie	exon	89736830	89738708	1000	-	.	gene_id "MSTRG.74127"; transcript_id "MSTRG.74127.94"; exon_number "1";
chr16	StringTie	exon	89738882	89738974	1000	-	.	gene_id "MSTRG.74127"; transcript_id "MSTRG.74127.94"; exon_number "2";
chr16	StringTie	exon	89739133	89739289	1000	-	.	gene_id "MSTRG.74127"; transcript_id "MSTRG.74127.94"; exon_number "3";
chr16	StringTie	exon	89739478	89739553	1000	-	.	gene_id "MSTRG.74127"; transcript_id "MSTRG.74127.94"; exon_number "4";
chr16	StringTie	exon	89739994	89740099	1000	-	.	gene_id "MSTRG.74127"; transcript_id "MSTRG.74127.94"; exon_number "5";
chr16	StringTie	exon	89740804	89740866	1000	-	.	gene_id "MSTRG.74127"; transcript_id "MSTRG.74127.94"; exon_number "6";
chr16	StringTie	exon	89742800	89742938	1000	-	.	gene_id "MSTRG.74127"; transcript_id "MSTRG.74127.94"; exon_number "7";
chr16	StringTie	exon	89744959	89745071	1000	-	.	gene_id "MSTRG.74127"; transcript_id "MSTRG.74127.94"; exon_number "8";
chr16	StringTie	exon	89746584	89746688	1000	-	.	gene_id "MSTRG.74127"; transcript_id "MSTRG.74127.94"; exon_number "9";
chr16	StringTie	exon	89746831	89746890	1000	-	.	gene_id "MSTRG.74127"; transcript_id "MSTRG.74127.94"; exon_number "10";
chr16	StringTie	exon	89748659	89748767	1000	-	.	gene_id "MSTRG.74127"; transcript_id "MSTRG.74127.94"; exon_number "11";
chr16	StringTie	exon	89749730	89749902	1000	-	.	gene_id "MSTRG.74127"; transcript_id "MSTRG.74127.94"; exon_number "12";
chr16	StringTie	exon	89752138	89752222	1000	-	.	gene_id "MSTRG.74127"; transcript_id "MSTRG.74127.94"; exon_number "13";
chr16	StringTie	exon	89761949	89762022	1000	-	.	gene_id "MSTRG.74127"; transcript_id "MSTRG.74127.94"; exon_number "14";
chr16	StringTie	exon	89764890	89765066	1000	-	.	gene_id "MSTRG.74127"; transcript_id "MSTRG.74127.94"; exon_number "15";
chr16	StringTie	exon	89767141	89767237	1000	-	.	gene_id "MSTRG.74127"; transcript_id "MSTRG.74127.94"; exon_number "16";
chr16	StringTie	exon	89769837	89770024	1000	-	.	gene_id "MSTRG.74127"; transcript_id "MSTRG.74127.94"; exon_number "17";
chr16	StringTie	exon	89770166	89770259	1000	-	.	gene_id "MSTRG.74127"; transcript_id "MSTRG.74127.94"; exon_number "18";
chr16	StringTie	exon	89770564	89770634	1000	-	.	gene_id "MSTRG.74127"; transcript_id "MSTRG.74127.94"; exon_number "19";
chr16	StringTie	exon	89771678	89771814	1000	-	.	gene_id "MSTRG.74127"; transcript_id "MSTRG.74127.94"; exon_number "20";
chr16	StringTie	exon	89773271	89773384	1000	-	.	gene_id "MSTRG.74127"; transcript_id "MSTRG.74127.94"; exon_number "21";
chr16	StringTie	exon	89775742	89775815	1000	-	.	gene_id "MSTRG.74127"; transcript_id "MSTRG.74127.94"; exon_number "22";
chr16	StringTie	exon	89778801	89778850	1000	-	.	gene_id "MSTRG.74127"; transcript_id "MSTRG.74127.94"; exon_number "23";
chr16	StringTie	exon	89778943	89779003	1000	-	.	gene_id "MSTRG.74127"; transcript_id "MSTRG.74127.94"; exon_number "24";
chr16	StringTie	exon	89779869	89779957	1000	-	.	gene_id "MSTRG.74127"; transcript_id "MSTRG.74127.94"; exon_number "25";
chr16	StringTie	exon	89782859	89782918	1000	-	.	gene_id "MSTRG.74127"; transcript_id "MSTRG.74127.94"; exon_number "26";
chr16	StringTie	exon	89783007	89783102	1000	-	.	gene_id "MSTRG.74127"; transcript_id "MSTRG.74127.94"; exon_number "27";
chr16	StringTie	exon	89784854	89784964	1000	-	.	gene_id "MSTRG.74127"; transcript_id "MSTRG.74127.94"; exon_number "28";
chr16	StringTie	exon	89791403	89791536	1000	-	.	gene_id "MSTRG.74127"; transcript_id "MSTRG.74127.94"; exon_number "29";
chr16	StringTie	exon	89791927	89792068	1000	-	.	gene_id "MSTRG.74127"; transcript_id "MSTRG.74127.94"; exon_number "30";
chr16	StringTie	exon	89792471	89792547	1000	-	.	gene_id "MSTRG.74127"; transcript_id "MSTRG.74127.94"; exon_number "31";
chr16	StringTie	exon	89795906	89796018	1000	-	.	gene_id "MSTRG.74127"; transcript_id "MSTRG.74127.94"; exon_number "32";
chr16	StringTie	exon	89799166	89799232	1000	-	.	gene_id "MSTRG.74127"; transcript_id "MSTRG.74127.94"; exon_number "33";
chr16	StringTie	exon	89799605	89799638	1000	-	.	gene_id "MSTRG.74127"; transcript_id "MSTRG.74127.94"; exon_number "34";
chr16	StringTie	exon	89803259	89803341	1000	-	.	gene_id "MSTRG.74127"; transcript_id "MSTRG.74127.94"; exon_number "35";
chr16	StringTie	exon	89805280	89805392	1000	-	.	gene_id "MSTRG.74127"; transcript_id "MSTRG.74127.94"; exon_number "36";
chr16	StringTie	exon	89808294	89808367	1000	-	.	gene_id "MSTRG.74127"; transcript_id "MSTRG.74127.94"; exon_number "37";
chr16	StringTie	exon	89810707	89810802	1000	-	.	gene_id "MSTRG.74127"; transcript_id "MSTRG.74127.94"; exon_number "38";
chr16	StringTie	exon	89810929	89811071	1000	-	.	gene_id "MSTRG.74127"; transcript_id "MSTRG.74127.94"; exon_number "39";
chr16	StringTie	exon	89814520	89814613	1000	-	.	gene_id "MSTRG.74127"; transcript_id "MSTRG.74127.94"; exon_number "40";
chr16	StringTie	exon	89815877	89815986	1000	-	.	gene_id "MSTRG.74127"; transcript_id "MSTRG.74127.94"; exon_number "41";
chr16	StringTie	exon	89816537	89816639	1000	-	.	gene_id "MSTRG.74127"; transcript_id "MSTRG.74127.94"; exon_number "42";
chr16	StringTie	transcript	89737358	89767237	1000	-	.	gene_id "MSTRG.74127"; transcript_id "MSTRG.74127.95";
chr16	StringTie	exon	89737358	89738708	1000	-	.	gene_id "MSTRG.74127"; transcript_id "MSTRG.74127.95"; exon_number "1";
chr16	StringTie	exon	89738882	89738974	1000	-	.	gene_id "MSTRG.74127"; transcript_id "MSTRG.74127.95"; exon_number "2";
chr16	StringTie	exon	89739129	89739289	1000	-	.	gene_id "MSTRG.74127"; transcript_id "MSTRG.74127.95"; exon_number "3";
chr16	StringTie	exon	89739478	89740099	1000	-	.	gene_id "MSTRG.74127"; transcript_id "MSTRG.74127.95"; exon_number "4";
chr16	StringTie	exon	89740804	89740866	1000	-	.	gene_id "MSTRG.74127"; transcript_id "MSTRG.74127.95"; exon_number "5";
chr16	StringTie	exon	89744959	89745071	1000	-	.	gene_id "MSTRG.74127"; transcript_id "MSTRG.74127.95"; exon_number "6";
chr16	StringTie	exon	89746584	89746688	1000	-	.	gene_id "MSTRG.74127"; transcript_id "MSTRG.74127.95"; exon_number "7";
chr16	StringTie	exon	89746831	89746890	1000	-	.	gene_id "MSTRG.74127"; transcript_id "MSTRG.74127.95"; exon_number "8";
chr16	StringTie	exon	89748659	89748767	1000	-	.	gene_id "MSTRG.74127"; transcript_id "MSTRG.74127.95"; exon_number "9";
chr16	StringTie	exon	89749730	89749902	1000	-	.	gene_id "MSTRG.74127"; transcript_id "MSTRG.74127.95"; exon_number "10";
chr16	StringTie	exon	89761949	89762022	1000	-	.	gene_id "MSTRG.74127"; transcript_id "MSTRG.74127.95"; exon_number "11";
chr16	StringTie	exon	89764807	89765066	1000	-	.	gene_id "MSTRG.74127"; transcript_id "MSTRG.74127.95"; exon_number "12";
chr16	StringTie	exon	89767141	89767237	1000	-	.	gene_id "MSTRG.74127"; transcript_id "MSTRG.74127.95"; exon_number "13";
chr16	StringTie	transcript	89737358	89785187	1000	-	.	gene_id "MSTRG.74127"; transcript_id "MSTRG.74127.96";
chr16	StringTie	exon	89737358	89738708	1000	-	.	gene_id "MSTRG.74127"; transcript_id "MSTRG.74127.96"; exon_number "1";
chr16	StringTie	exon	89738882	89738974	1000	-	.	gene_id "MSTRG.74127"; transcript_id "MSTRG.74127.96"; exon_number "2";
chr16	StringTie	exon	89739133	89739289	1000	-	.	gene_id "MSTRG.74127"; transcript_id "MSTRG.74127.96"; exon_number "3";
chr16	StringTie	exon	89739478	89739553	1000	-	.	gene_id "MSTRG.74127"; transcript_id "MSTRG.74127.96"; exon_number "4";
chr16	StringTie	exon	89739994	89740099	1000	-	.	gene_id "MSTRG.74127"; transcript_id "MSTRG.74127.96"; exon_number "5";
chr16	StringTie	exon	89740804	89740866	1000	-	.	gene_id "MSTRG.74127"; transcript_id "MSTRG.74127.96"; exon_number "6";
chr16	StringTie	exon	89742800	89742938	1000	-	.	gene_id "MSTRG.74127"; transcript_id "MSTRG.74127.96"; exon_number "7";
chr16	StringTie	exon	89744959	89745071	1000	-	.	gene_id "MSTRG.74127"; transcript_id "MSTRG.74127.96"; exon_number "8";
chr16	StringTie	exon	89746584	89746688	1000	-	.	gene_id "MSTRG.74127"; transcript_id "MSTRG.74127.96"; exon_number "9";
chr16	StringTie	exon	89746831	89746890	1000	-	.	gene_id "MSTRG.74127"; transcript_id "MSTRG.74127.96"; exon_number "10";
chr16	StringTie	exon	89748659	89748767	1000	-	.	gene_id "MSTRG.74127"; transcript_id "MSTRG.74127.96"; exon_number "11";
chr16	StringTie	exon	89749730	89749902	1000	-	.	gene_id "MSTRG.74127"; transcript_id "MSTRG.74127.96"; exon_number "12";
chr16	StringTie	exon	89752138	89752222	1000	-	.	gene_id "MSTRG.74127"; transcript_id "MSTRG.74127.96"; exon_number "13";
chr16	StringTie	exon	89758577	89758705	1000	-	.	gene_id "MSTRG.74127"; transcript_id "MSTRG.74127.96"; exon_number "14";
chr16	StringTie	exon	89761949	89762022	1000	-	.	gene_id "MSTRG.74127"; transcript_id "MSTRG.74127.96"; exon_number "15";
chr16	StringTie	exon	89762314	89762426	1000	-	.	gene_id "MSTRG.74127"; transcript_id "MSTRG.74127.96"; exon_number "16";
chr16	StringTie	exon	89764890	89765066	1000	-	.	gene_id "MSTRG.74127"; transcript_id "MSTRG.74127.96"; exon_number "17";
chr16	StringTie	exon	89767141	89767237	1000	-	.	gene_id "MSTRG.74127"; transcript_id "MSTRG.74127.96"; exon_number "18";
chr16	StringTie	exon	89769837	89770024	1000	-	.	gene_id "MSTRG.74127"; transcript_id "MSTRG.74127.96"; exon_number "19";
chr16	StringTie	exon	89770166	89770634	1000	-	.	gene_id "MSTRG.74127"; transcript_id "MSTRG.74127.96"; exon_number "20";
chr16	StringTie	exon	89771678	89771814	1000	-	.	gene_id "MSTRG.74127"; transcript_id "MSTRG.74127.96"; exon_number "21";
chr16	StringTie	exon	89773271	89773384	1000	-	.	gene_id "MSTRG.74127"; transcript_id "MSTRG.74127.96"; exon_number "22";
chr16	StringTie	exon	89775742	89775815	1000	-	.	gene_id "MSTRG.74127"; transcript_id "MSTRG.74127.96"; exon_number "23";
chr16	StringTie	exon	89778801	89778850	1000	-	.	gene_id "MSTRG.74127"; transcript_id "MSTRG.74127.96"; exon_number "24";
chr16	StringTie	exon	89778943	89779003	1000	-	.	gene_id "MSTRG.74127"; transcript_id "MSTRG.74127.96"; exon_number "25";
chr16	StringTie	exon	89779869	89779957	1000	-	.	gene_id "MSTRG.74127"; transcript_id "MSTRG.74127.96"; exon_number "26";
chr16	StringTie	exon	89782859	89782918	1000	-	.	gene_id "MSTRG.74127"; transcript_id "MSTRG.74127.96"; exon_number "27";
chr16	StringTie	exon	89783007	89783102	1000	-	.	gene_id "MSTRG.74127"; transcript_id "MSTRG.74127.96"; exon_number "28";
chr16	StringTie	exon	89784854	89784964	1000	-	.	gene_id "MSTRG.74127"; transcript_id "MSTRG.74127.96"; exon_number "29";
chr16	StringTie	exon	89785124	89785187	1000	-	.	gene_id "MSTRG.74127"; transcript_id "MSTRG.74127.96"; exon_number "30";
chr16	StringTie	transcript	89737453	89816670	1000	-	.	gene_id "MSTRG.74127"; transcript_id "MSTRG.74127.97";
chr16	StringTie	exon	89737453	89738708	1000	-	.	gene_id "MSTRG.74127"; transcript_id "MSTRG.74127.97"; exon_number "1";
chr16	StringTie	exon	89738882	89738974	1000	-	.	gene_id "MSTRG.74127"; transcript_id "MSTRG.74127.97"; exon_number "2";
chr16	StringTie	exon	89739129	89739289	1000	-	.	gene_id "MSTRG.74127"; transcript_id "MSTRG.74127.97"; exon_number "3";
chr16	StringTie	exon	89739478	89739553	1000	-	.	gene_id "MSTRG.74127"; transcript_id "MSTRG.74127.97"; exon_number "4";
chr16	StringTie	exon	89739994	89740099	1000	-	.	gene_id "MSTRG.74127"; transcript_id "MSTRG.74127.97"; exon_number "5";
chr16	StringTie	exon	89740804	89740866	1000	-	.	gene_id "MSTRG.74127"; transcript_id "MSTRG.74127.97"; exon_number "6";
chr16	StringTie	exon	89742800	89742938	1000	-	.	gene_id "MSTRG.74127"; transcript_id "MSTRG.74127.97"; exon_number "7";
chr16	StringTie	exon	89744959	89745071	1000	-	.	gene_id "MSTRG.74127"; transcript_id "MSTRG.74127.97"; exon_number "8";
chr16	StringTie	exon	89746584	89746688	1000	-	.	gene_id "MSTRG.74127"; transcript_id "MSTRG.74127.97"; exon_number "9";
chr16	StringTie	exon	89746831	89746890	1000	-	.	gene_id "MSTRG.74127"; transcript_id "MSTRG.74127.97"; exon_number "10";
chr16	StringTie	exon	89748659	89748767	1000	-	.	gene_id "MSTRG.74127"; transcript_id "MSTRG.74127.97"; exon_number "11";
chr16	StringTie	exon	89749730	89749902	1000	-	.	gene_id "MSTRG.74127"; transcript_id "MSTRG.74127.97"; exon_number "12";
chr16	StringTie	exon	89752138	89752222	1000	-	.	gene_id "MSTRG.74127"; transcript_id "MSTRG.74127.97"; exon_number "13";
chr16	StringTie	exon	89758577	89758705	1000	-	.	gene_id "MSTRG.74127"; transcript_id "MSTRG.74127.97"; exon_number "14";
chr16	StringTie	exon	89761949	89762022	1000	-	.	gene_id "MSTRG.74127"; transcript_id "MSTRG.74127.97"; exon_number "15";
chr16	StringTie	exon	89764890	89765066	1000	-	.	gene_id "MSTRG.74127"; transcript_id "MSTRG.74127.97"; exon_number "16";
chr16	StringTie	exon	89767141	89767237	1000	-	.	gene_id "MSTRG.74127"; transcript_id "MSTRG.74127.97"; exon_number "17";
chr16	StringTie	exon	89769837	89770259	1000	-	.	gene_id "MSTRG.74127"; transcript_id "MSTRG.74127.97"; exon_number "18";
chr16	StringTie	exon	89770564	89770634	1000	-	.	gene_id "MSTRG.74127"; transcript_id "MSTRG.74127.97"; exon_number "19";
chr16	StringTie	exon	89771678	89771814	1000	-	.	gene_id "MSTRG.74127"; transcript_id "MSTRG.74127.97"; exon_number "20";
chr16	StringTie	exon	89773271	89773384	1000	-	.	gene_id "MSTRG.74127"; transcript_id "MSTRG.74127.97"; exon_number "21";
chr16	StringTie	exon	89775742	89775815	1000	-	.	gene_id "MSTRG.74127"; transcript_id "MSTRG.74127.97"; exon_number "22";
chr16	StringTie	exon	89778801	89778850	1000	-	.	gene_id "MSTRG.74127"; transcript_id "MSTRG.74127.97"; exon_number "23";
chr16	StringTie	exon	89778943	89779003	1000	-	.	gene_id "MSTRG.74127"; transcript_id "MSTRG.74127.97"; exon_number "24";
chr16	StringTie	exon	89779869	89779957	1000	-	.	gene_id "MSTRG.74127"; transcript_id "MSTRG.74127.97"; exon_number "25";
chr16	StringTie	exon	89782859	89782918	1000	-	.	gene_id "MSTRG.74127"; transcript_id "MSTRG.74127.97"; exon_number "26";
chr16	StringTie	exon	89783007	89783102	1000	-	.	gene_id "MSTRG.74127"; transcript_id "MSTRG.74127.97"; exon_number "27";
chr16	StringTie	exon	89784854	89784964	1000	-	.	gene_id "MSTRG.74127"; transcript_id "MSTRG.74127.97"; exon_number "28";
chr16	StringTie	exon	89791403	89791536	1000	-	.	gene_id "MSTRG.74127"; transcript_id "MSTRG.74127.97"; exon_number "29";
chr16	StringTie	exon	89791927	89792068	1000	-	.	gene_id "MSTRG.74127"; transcript_id "MSTRG.74127.97"; exon_number "30";
chr16	StringTie	exon	89792471	89792547	1000	-	.	gene_id "MSTRG.74127"; transcript_id "MSTRG.74127.97"; exon_number "31";
chr16	StringTie	exon	89795906	89796018	1000	-	.	gene_id "MSTRG.74127"; transcript_id "MSTRG.74127.97"; exon_number "32";
chr16	StringTie	exon	89799166	89799232	1000	-	.	gene_id "MSTRG.74127"; transcript_id "MSTRG.74127.97"; exon_number "33";
chr16	StringTie	exon	89799605	89799638	1000	-	.	gene_id "MSTRG.74127"; transcript_id "MSTRG.74127.97"; exon_number "34";
chr16	StringTie	exon	89803259	89803341	1000	-	.	gene_id "MSTRG.74127"; transcript_id "MSTRG.74127.97"; exon_number "35";
chr16	StringTie	exon	89805280	89805392	1000	-	.	gene_id "MSTRG.74127"; transcript_id "MSTRG.74127.97"; exon_number "36";
chr16	StringTie	exon	89808294	89809291	1000	-	.	gene_id "MSTRG.74127"; transcript_id "MSTRG.74127.97"; exon_number "37";
chr16	StringTie	exon	89810707	89810802	1000	-	.	gene_id "MSTRG.74127"; transcript_id "MSTRG.74127.97"; exon_number "38";
chr16	StringTie	exon	89810929	89811071	1000	-	.	gene_id "MSTRG.74127"; transcript_id "MSTRG.74127.97"; exon_number "39";
chr16	StringTie	exon	89814520	89814613	1000	-	.	gene_id "MSTRG.74127"; transcript_id "MSTRG.74127.97"; exon_number "40";
chr16	StringTie	exon	89815877	89815986	1000	-	.	gene_id "MSTRG.74127"; transcript_id "MSTRG.74127.97"; exon_number "41";
chr16	StringTie	exon	89816537	89816670	1000	-	.	gene_id "MSTRG.74127"; transcript_id "MSTRG.74127.97"; exon_number "42";
chr16	StringTie	transcript	89737529	89778432	1000	-	.	gene_id "MSTRG.74127"; transcript_id "MSTRG.74127.98";
chr16	StringTie	exon	89737529	89738708	1000	-	.	gene_id "MSTRG.74127"; transcript_id "MSTRG.74127.98"; exon_number "1";
chr16	StringTie	exon	89738882	89738974	1000	-	.	gene_id "MSTRG.74127"; transcript_id "MSTRG.74127.98"; exon_number "2";
chr16	StringTie	exon	89739133	89739289	1000	-	.	gene_id "MSTRG.74127"; transcript_id "MSTRG.74127.98"; exon_number "3";
chr16	StringTie	exon	89739478	89739553	1000	-	.	gene_id "MSTRG.74127"; transcript_id "MSTRG.74127.98"; exon_number "4";
chr16	StringTie	exon	89739994	89740099	1000	-	.	gene_id "MSTRG.74127"; transcript_id "MSTRG.74127.98"; exon_number "5";
chr16	StringTie	exon	89740804	89740866	1000	-	.	gene_id "MSTRG.74127"; transcript_id "MSTRG.74127.98"; exon_number "6";
chr16	StringTie	exon	89742800	89742938	1000	-	.	gene_id "MSTRG.74127"; transcript_id "MSTRG.74127.98"; exon_number "7";
chr16	StringTie	exon	89744959	89745071	1000	-	.	gene_id "MSTRG.74127"; transcript_id "MSTRG.74127.98"; exon_number "8";
chr16	StringTie	exon	89746584	89746688	1000	-	.	gene_id "MSTRG.74127"; transcript_id "MSTRG.74127.98"; exon_number "9";
chr16	StringTie	exon	89746831	89746890	1000	-	.	gene_id "MSTRG.74127"; transcript_id "MSTRG.74127.98"; exon_number "10";
chr16	StringTie	exon	89748659	89748767	1000	-	.	gene_id "MSTRG.74127"; transcript_id "MSTRG.74127.98"; exon_number "11";
chr16	StringTie	exon	89749730	89749902	1000	-	.	gene_id "MSTRG.74127"; transcript_id "MSTRG.74127.98"; exon_number "12";
chr16	StringTie	exon	89752138	89752222	1000	-	.	gene_id "MSTRG.74127"; transcript_id "MSTRG.74127.98"; exon_number "13";
chr16	StringTie	exon	89761949	89762022	1000	-	.	gene_id "MSTRG.74127"; transcript_id "MSTRG.74127.98"; exon_number "14";
chr16	StringTie	exon	89764890	89765066	1000	-	.	gene_id "MSTRG.74127"; transcript_id "MSTRG.74127.98"; exon_number "15";
chr16	StringTie	exon	89767141	89767237	1000	-	.	gene_id "MSTRG.74127"; transcript_id "MSTRG.74127.98"; exon_number "16";
chr16	StringTie	exon	89769837	89770024	1000	-	.	gene_id "MSTRG.74127"; transcript_id "MSTRG.74127.98"; exon_number "17";
chr16	StringTie	exon	89770166	89770259	1000	-	.	gene_id "MSTRG.74127"; transcript_id "MSTRG.74127.98"; exon_number "18";
chr16	StringTie	exon	89770564	89770634	1000	-	.	gene_id "MSTRG.74127"; transcript_id "MSTRG.74127.98"; exon_number "19";
chr16	StringTie	exon	89771678	89771814	1000	-	.	gene_id "MSTRG.74127"; transcript_id "MSTRG.74127.98"; exon_number "20";
chr16	StringTie	exon	89773271	89773384	1000	-	.	gene_id "MSTRG.74127"; transcript_id "MSTRG.74127.98"; exon_number "21";
chr16	StringTie	exon	89775742	89775815	1000	-	.	gene_id "MSTRG.74127"; transcript_id "MSTRG.74127.98"; exon_number "22";
chr16	StringTie	exon	89778341	89778432	1000	-	.	gene_id "MSTRG.74127"; transcript_id "MSTRG.74127.98"; exon_number "23";
chr16	StringTie	transcript	89737530	89816647	1000	-	.	gene_id "MSTRG.74127"; transcript_id "MSTRG.74127.99";
chr16	StringTie	exon	89737530	89738708	1000	-	.	gene_id "MSTRG.74127"; transcript_id "MSTRG.74127.99"; exon_number "1";
chr16	StringTie	exon	89738882	89738974	1000	-	.	gene_id "MSTRG.74127"; transcript_id "MSTRG.74127.99"; exon_number "2";
chr16	StringTie	exon	89739133	89739289	1000	-	.	gene_id "MSTRG.74127"; transcript_id "MSTRG.74127.99"; exon_number "3";
chr16	StringTie	exon	89739478	89739553	1000	-	.	gene_id "MSTRG.74127"; transcript_id "MSTRG.74127.99"; exon_number "4";
chr16	StringTie	exon	89739994	89740099	1000	-	.	gene_id "MSTRG.74127"; transcript_id "MSTRG.74127.99"; exon_number "5";
chr16	StringTie	exon	89740804	89740866	1000	-	.	gene_id "MSTRG.74127"; transcript_id "MSTRG.74127.99"; exon_number "6";
chr16	StringTie	exon	89742800	89742938	1000	-	.	gene_id "MSTRG.74127"; transcript_id "MSTRG.74127.99"; exon_number "7";
chr16	StringTie	exon	89744959	89745071	1000	-	.	gene_id "MSTRG.74127"; transcript_id "MSTRG.74127.99"; exon_number "8";
chr16	StringTie	exon	89746584	89746688	1000	-	.	gene_id "MSTRG.74127"; transcript_id "MSTRG.74127.99"; exon_number "9";
chr16	StringTie	exon	89746831	89746890	1000	-	.	gene_id "MSTRG.74127"; transcript_id "MSTRG.74127.99"; exon_number "10";
chr16	StringTie	exon	89748659	89748767	1000	-	.	gene_id "MSTRG.74127"; transcript_id "MSTRG.74127.99"; exon_number "11";
chr16	StringTie	exon	89749730	89749902	1000	-	.	gene_id "MSTRG.74127"; transcript_id "MSTRG.74127.99"; exon_number "12";
chr16	StringTie	exon	89752138	89752222	1000	-	.	gene_id "MSTRG.74127"; transcript_id "MSTRG.74127.99"; exon_number "13";
chr16	StringTie	exon	89761949	89762022	1000	-	.	gene_id "MSTRG.74127"; transcript_id "MSTRG.74127.99"; exon_number "14";
chr16	StringTie	exon	89764890	89765066	1000	-	.	gene_id "MSTRG.74127"; transcript_id "MSTRG.74127.99"; exon_number "15";
chr16	StringTie	exon	89767141	89767237	1000	-	.	gene_id "MSTRG.74127"; transcript_id "MSTRG.74127.99"; exon_number "16";
chr16	StringTie	exon	89769708	89770024	1000	-	.	gene_id "MSTRG.74127"; transcript_id "MSTRG.74127.99"; exon_number "17";
chr16	StringTie	exon	89770166	89770462	1000	-	.	gene_id "MSTRG.74127"; transcript_id "MSTRG.74127.99"; exon_number "18";
chr16	StringTie	exon	89770564	89770634	1000	-	.	gene_id "MSTRG.74127"; transcript_id "MSTRG.74127.99"; exon_number "19";
chr16	StringTie	exon	89771678	89771814	1000	-	.	gene_id "MSTRG.74127"; transcript_id "MSTRG.74127.99"; exon_number "20";
chr16	StringTie	exon	89773271	89773384	1000	-	.	gene_id "MSTRG.74127"; transcript_id "MSTRG.74127.99"; exon_number "21";
chr16	StringTie	exon	89775742	89775815	1000	-	.	gene_id "MSTRG.74127"; transcript_id "MSTRG.74127.99"; exon_number "22";
chr16	StringTie	exon	89778801	89778850	1000	-	.	gene_id "MSTRG.74127"; transcript_id "MSTRG.74127.99"; exon_number "23";
chr16	StringTie	exon	89778943	89779003	1000	-	.	gene_id "MSTRG.74127"; transcript_id "MSTRG.74127.99"; exon_number "24";
chr16	StringTie	exon	89779869	89779957	1000	-	.	gene_id "MSTRG.74127"; transcript_id "MSTRG.74127.99"; exon_number "25";
chr16	StringTie	exon	89782859	89782918	1000	-	.	gene_id "MSTRG.74127"; transcript_id "MSTRG.74127.99"; exon_number "26";
chr16	StringTie	exon	89783007	89783102	1000	-	.	gene_id "MSTRG.74127"; transcript_id "MSTRG.74127.99"; exon_number "27";
chr16	StringTie	exon	89784854	89784964	1000	-	.	gene_id "MSTRG.74127"; transcript_id "MSTRG.74127.99"; exon_number "28";
chr16	StringTie	exon	89791403	89791536	1000	-	.	gene_id "MSTRG.74127"; transcript_id "MSTRG.74127.99"; exon_number "29";
chr16	StringTie	exon	89791927	89792068	1000	-	.	gene_id "MSTRG.74127"; transcript_id "MSTRG.74127.99"; exon_number "30";
chr16	StringTie	exon	89792471	89792547	1000	-	.	gene_id "MSTRG.74127"; transcript_id "MSTRG.74127.99"; exon_number "31";
chr16	StringTie	exon	89795906	89796018	1000	-	.	gene_id "MSTRG.74127"; transcript_id "MSTRG.74127.99"; exon_number "32";
chr16	StringTie	exon	89798951	89799079	1000	-	.	gene_id "MSTRG.74127"; transcript_id "MSTRG.74127.99"; exon_number "33";
chr16	StringTie	exon	89799166	89799232	1000	-	.	gene_id "MSTRG.74127"; transcript_id "MSTRG.74127.99"; exon_number "34";
chr16	StringTie	exon	89799605	89799638	1000	-	.	gene_id "MSTRG.74127"; transcript_id "MSTRG.74127.99"; exon_number "35";
chr16	StringTie	exon	89803259	89803341	1000	-	.	gene_id "MSTRG.74127"; transcript_id "MSTRG.74127.99"; exon_number "36";
chr16	StringTie	exon	89805280	89805392	1000	-	.	gene_id "MSTRG.74127"; transcript_id "MSTRG.74127.99"; exon_number "37";
chr16	StringTie	exon	89808294	89808367	1000	-	.	gene_id "MSTRG.74127"; transcript_id "MSTRG.74127.99"; exon_number "38";
chr16	StringTie	exon	89810707	89810802	1000	-	.	gene_id "MSTRG.74127"; transcript_id "MSTRG.74127.99"; exon_number "39";
chr16	StringTie	exon	89810929	89811071	1000	-	.	gene_id "MSTRG.74127"; transcript_id "MSTRG.74127.99"; exon_number "40";
chr16	StringTie	exon	89814520	89814613	1000	-	.	gene_id "MSTRG.74127"; transcript_id "MSTRG.74127.99"; exon_number "41";
chr16	StringTie	exon	89815877	89816647	1000	-	.	gene_id "MSTRG.74127"; transcript_id "MSTRG.74127.99"; exon_number "42";
chr16	StringTie	transcript	89803595	89805156	1000	-	.	gene_id "MSTRG.74128"; transcript_id "MSTRG.74128.1";
chr16	StringTie	exon	89803595	89803710	1000	-	.	gene_id "MSTRG.74128"; transcript_id "MSTRG.74128.1"; exon_number "1";
chr16	StringTie	exon	89805009	89805156	1000	-	.	gene_id "MSTRG.74128"; transcript_id "MSTRG.74128.1"; exon_number "2";
chr16	StringTie	transcript	89873612	89911384	1000	+	.	gene_id "MSTRG.74129"; transcript_id "ENST00000263346"; gene_name "TCF25"; ref_gene_id "ENSG00000141002";
chr16	StringTie	exon	89873612	89873859	1000	+	.	gene_id "MSTRG.74129"; transcript_id "ENST00000263346"; exon_number "1"; gene_name "TCF25"; ref_gene_id "ENSG00000141002";
chr16	StringTie	exon	89883351	89883512	1000	+	.	gene_id "MSTRG.74129"; transcript_id "ENST00000263346"; exon_number "2"; gene_name "TCF25"; ref_gene_id "ENSG00000141002";
chr16	StringTie	exon	89884582	89884656	1000	+	.	gene_id "MSTRG.74129"; transcript_id "ENST00000263346"; exon_number "3"; gene_name "TCF25"; ref_gene_id "ENSG00000141002";
chr16	StringTie	exon	89885848	89885966	1000	+	.	gene_id "MSTRG.74129"; transcript_id "ENST00000263346"; exon_number "4"; gene_name "TCF25"; ref_gene_id "ENSG00000141002";
chr16	StringTie	exon	89887652	89887717	1000	+	.	gene_id "MSTRG.74129"; transcript_id "ENST00000263346"; exon_number "5"; gene_name "TCF25"; ref_gene_id "ENSG00000141002";
chr16	StringTie	exon	89892193	89892275	1000	+	.	gene_id "MSTRG.74129"; transcript_id "ENST00000263346"; exon_number "6"; gene_name "TCF25"; ref_gene_id "ENSG00000141002";
chr16	StringTie	exon	89893728	89893858	1000	+	.	gene_id "MSTRG.74129"; transcript_id "ENST00000263346"; exon_number "7"; gene_name "TCF25"; ref_gene_id "ENSG00000141002";
chr16	StringTie	exon	89895038	89895137	1000	+	.	gene_id "MSTRG.74129"; transcript_id "ENST00000263346"; exon_number "8"; gene_name "TCF25"; ref_gene_id "ENSG00000141002";
chr16	StringTie	exon	89895990	89896083	1000	+	.	gene_id "MSTRG.74129"; transcript_id "ENST00000263346"; exon_number "9"; gene_name "TCF25"; ref_gene_id "ENSG00000141002";
chr16	StringTie	exon	89898557	89898649	1000	+	.	gene_id "MSTRG.74129"; transcript_id "ENST00000263346"; exon_number "10"; gene_name "TCF25"; ref_gene_id "ENSG00000141002";
chr16	StringTie	exon	89898767	89898872	1000	+	.	gene_id "MSTRG.74129"; transcript_id "ENST00000263346"; exon_number "11"; gene_name "TCF25"; ref_gene_id "ENSG00000141002";
chr16	StringTie	exon	89900635	89900794	1000	+	.	gene_id "MSTRG.74129"; transcript_id "ENST00000263346"; exon_number "12"; gene_name "TCF25"; ref_gene_id "ENSG00000141002";
chr16	StringTie	exon	89904118	89904205	1000	+	.	gene_id "MSTRG.74129"; transcript_id "ENST00000263346"; exon_number "13"; gene_name "TCF25"; ref_gene_id "ENSG00000141002";
chr16	StringTie	exon	89904938	89905096	1000	+	.	gene_id "MSTRG.74129"; transcript_id "ENST00000263346"; exon_number "14"; gene_name "TCF25"; ref_gene_id "ENSG00000141002";
chr16	StringTie	exon	89906194	89906284	1000	+	.	gene_id "MSTRG.74129"; transcript_id "ENST00000263346"; exon_number "15"; gene_name "TCF25"; ref_gene_id "ENSG00000141002";
chr16	StringTie	exon	89907243	89907322	1000	+	.	gene_id "MSTRG.74129"; transcript_id "ENST00000263346"; exon_number "16"; gene_name "TCF25"; ref_gene_id "ENSG00000141002";
chr16	StringTie	exon	89910591	89910663	1000	+	.	gene_id "MSTRG.74129"; transcript_id "ENST00000263346"; exon_number "17"; gene_name "TCF25"; ref_gene_id "ENSG00000141002";
chr16	StringTie	exon	89911080	89911384	1000	+	.	gene_id "MSTRG.74129"; transcript_id "ENST00000263346"; exon_number "18"; gene_name "TCF25"; ref_gene_id "ENSG00000141002";
chr16	StringTie	transcript	89873586	89911384	1000	+	.	gene_id "MSTRG.74129"; transcript_id "ENST00000263347"; gene_name "TCF25"; ref_gene_id "ENSG00000141002";
chr16	StringTie	exon	89873586	89873859	1000	+	.	gene_id "MSTRG.74129"; transcript_id "ENST00000263347"; exon_number "1"; gene_name "TCF25"; ref_gene_id "ENSG00000141002";
chr16	StringTie	exon	89883351	89883512	1000	+	.	gene_id "MSTRG.74129"; transcript_id "ENST00000263347"; exon_number "2"; gene_name "TCF25"; ref_gene_id "ENSG00000141002";
chr16	StringTie	exon	89884582	89884656	1000	+	.	gene_id "MSTRG.74129"; transcript_id "ENST00000263347"; exon_number "3"; gene_name "TCF25"; ref_gene_id "ENSG00000141002";
chr16	StringTie	exon	89885848	89885966	1000	+	.	gene_id "MSTRG.74129"; transcript_id "ENST00000263347"; exon_number "4"; gene_name "TCF25"; ref_gene_id "ENSG00000141002";
chr16	StringTie	exon	89887652	89887717	1000	+	.	gene_id "MSTRG.74129"; transcript_id "ENST00000263347"; exon_number "5"; gene_name "TCF25"; ref_gene_id "ENSG00000141002";
chr16	StringTie	exon	89892193	89892275	1000	+	.	gene_id "MSTRG.74129"; transcript_id "ENST00000263347"; exon_number "6"; gene_name "TCF25"; ref_gene_id "ENSG00000141002";
chr16	StringTie	exon	89893728	89893858	1000	+	.	gene_id "MSTRG.74129"; transcript_id "ENST00000263347"; exon_number "7"; gene_name "TCF25"; ref_gene_id "ENSG00000141002";
chr16	StringTie	exon	89895038	89895137	1000	+	.	gene_id "MSTRG.74129"; transcript_id "ENST00000263347"; exon_number "8"; gene_name "TCF25"; ref_gene_id "ENSG00000141002";
chr16	StringTie	exon	89895990	89896083	1000	+	.	gene_id "MSTRG.74129"; transcript_id "ENST00000263347"; exon_number "9"; gene_name "TCF25"; ref_gene_id "ENSG00000141002";
chr16	StringTie	exon	89898557	89898649	1000	+	.	gene_id "MSTRG.74129"; transcript_id "ENST00000263347"; exon_number "10"; gene_name "TCF25"; ref_gene_id "ENSG00000141002";
chr16	StringTie	exon	89898767	89898872	1000	+	.	gene_id "MSTRG.74129"; transcript_id "ENST00000263347"; exon_number "11"; gene_name "TCF25"; ref_gene_id "ENSG00000141002";
chr16	StringTie	exon	89900635	89900794	1000	+	.	gene_id "MSTRG.74129"; transcript_id "ENST00000263347"; exon_number "12"; gene_name "TCF25"; ref_gene_id "ENSG00000141002";
chr16	StringTie	exon	89904118	89904205	1000	+	.	gene_id "MSTRG.74129"; transcript_id "ENST00000263347"; exon_number "13"; gene_name "TCF25"; ref_gene_id "ENSG00000141002";
chr16	StringTie	exon	89904938	89905096	1000	+	.	gene_id "MSTRG.74129"; transcript_id "ENST00000263347"; exon_number "14"; gene_name "TCF25"; ref_gene_id "ENSG00000141002";
chr16	StringTie	exon	89906194	89906284	1000	+	.	gene_id "MSTRG.74129"; transcript_id "ENST00000263347"; exon_number "15"; gene_name "TCF25"; ref_gene_id "ENSG00000141002";
chr16	StringTie	exon	89907243	89907322	1000	+	.	gene_id "MSTRG.74129"; transcript_id "ENST00000263347"; exon_number "16"; gene_name "TCF25"; ref_gene_id "ENSG00000141002";
chr16	StringTie	exon	89908966	89909083	1000	+	.	gene_id "MSTRG.74129"; transcript_id "ENST00000263347"; exon_number "17"; gene_name "TCF25"; ref_gene_id "ENSG00000141002";
chr16	StringTie	exon	89910591	89910663	1000	+	.	gene_id "MSTRG.74129"; transcript_id "ENST00000263347"; exon_number "18"; gene_name "TCF25"; ref_gene_id "ENSG00000141002";
chr16	StringTie	exon	89911080	89911384	1000	+	.	gene_id "MSTRG.74129"; transcript_id "ENST00000263347"; exon_number "19"; gene_name "TCF25"; ref_gene_id "ENSG00000141002";
chr16	StringTie	transcript	89948775	89968060	1000	+	.	gene_id "MSTRG.74129"; transcript_id "ENST00000268676"; gene_name "DEF8"; ref_gene_id "ENSG00000140995";
chr16	StringTie	exon	89948775	89948814	1000	+	.	gene_id "MSTRG.74129"; transcript_id "ENST00000268676"; exon_number "1"; gene_name "DEF8"; ref_gene_id "ENSG00000140995";
chr16	StringTie	exon	89949417	89949638	1000	+	.	gene_id "MSTRG.74129"; transcript_id "ENST00000268676"; exon_number "2"; gene_name "DEF8"; ref_gene_id "ENSG00000140995";
chr16	StringTie	exon	89954243	89954376	1000	+	.	gene_id "MSTRG.74129"; transcript_id "ENST00000268676"; exon_number "3"; gene_name "DEF8"; ref_gene_id "ENSG00000140995";
chr16	StringTie	exon	89955169	89955266	1000	+	.	gene_id "MSTRG.74129"; transcript_id "ENST00000268676"; exon_number "4"; gene_name "DEF8"; ref_gene_id "ENSG00000140995";
chr16	StringTie	exon	89957511	89957660	1000	+	.	gene_id "MSTRG.74129"; transcript_id "ENST00000268676"; exon_number "5"; gene_name "DEF8"; ref_gene_id "ENSG00000140995";
chr16	StringTie	exon	89959014	89959155	1000	+	.	gene_id "MSTRG.74129"; transcript_id "ENST00000268676"; exon_number "6"; gene_name "DEF8"; ref_gene_id "ENSG00000140995";
chr16	StringTie	exon	89960931	89961095	1000	+	.	gene_id "MSTRG.74129"; transcript_id "ENST00000268676"; exon_number "7"; gene_name "DEF8"; ref_gene_id "ENSG00000140995";
chr16	StringTie	exon	89961737	89961864	1000	+	.	gene_id "MSTRG.74129"; transcript_id "ENST00000268676"; exon_number "8"; gene_name "DEF8"; ref_gene_id "ENSG00000140995";
chr16	StringTie	exon	89962012	89962125	1000	+	.	gene_id "MSTRG.74129"; transcript_id "ENST00000268676"; exon_number "9"; gene_name "DEF8"; ref_gene_id "ENSG00000140995";
chr16	StringTie	exon	89963363	89963443	1000	+	.	gene_id "MSTRG.74129"; transcript_id "ENST00000268676"; exon_number "10"; gene_name "DEF8"; ref_gene_id "ENSG00000140995";
chr16	StringTie	exon	89964170	89964310	1000	+	.	gene_id "MSTRG.74129"; transcript_id "ENST00000268676"; exon_number "11"; gene_name "DEF8"; ref_gene_id "ENSG00000140995";
chr16	StringTie	exon	89964466	89964575	1000	+	.	gene_id "MSTRG.74129"; transcript_id "ENST00000268676"; exon_number "12"; gene_name "DEF8"; ref_gene_id "ENSG00000140995";
chr16	StringTie	exon	89965861	89968060	1000	+	.	gene_id "MSTRG.74129"; transcript_id "ENST00000268676"; exon_number "13"; gene_name "DEF8"; ref_gene_id "ENSG00000140995";
chr16	StringTie	transcript	89923279	89936097	1000	+	.	gene_id "MSTRG.74129"; transcript_id "ENST00000315491"; gene_name "TUBB3"; ref_gene_id "ENSG00000258947";
chr16	StringTie	exon	89923279	89923458	1000	+	.	gene_id "MSTRG.74129"; transcript_id "ENST00000315491"; exon_number "1"; gene_name "TUBB3"; ref_gene_id "ENSG00000258947";
chr16	StringTie	exon	89932571	89932679	1000	+	.	gene_id "MSTRG.74129"; transcript_id "ENST00000315491"; exon_number "2"; gene_name "TUBB3"; ref_gene_id "ENSG00000258947";
chr16	StringTie	exon	89933468	89933578	1000	+	.	gene_id "MSTRG.74129"; transcript_id "ENST00000315491"; exon_number "3"; gene_name "TUBB3"; ref_gene_id "ENSG00000258947";
chr16	StringTie	exon	89934729	89936097	1000	+	.	gene_id "MSTRG.74129"; transcript_id "ENST00000315491"; exon_number "4"; gene_name "TUBB3"; ref_gene_id "ENSG00000258947";
chr16	StringTie	transcript	89988496	90000553	1000	+	.	gene_id "MSTRG.74129"; transcript_id "ENST00000355531"; gene_name "AFG3L1P"; ref_gene_id "ENSG00000223959";
chr16	StringTie	exon	89988496	89988951	1000	+	.	gene_id "MSTRG.74129"; transcript_id "ENST00000355531"; exon_number "1"; gene_name "AFG3L1P"; ref_gene_id "ENSG00000223959";
chr16	StringTie	exon	89990866	89991003	1000	+	.	gene_id "MSTRG.74129"; transcript_id "ENST00000355531"; exon_number "2"; gene_name "AFG3L1P"; ref_gene_id "ENSG00000223959";
chr16	StringTie	exon	89992721	89992828	1000	+	.	gene_id "MSTRG.74129"; transcript_id "ENST00000355531"; exon_number "3"; gene_name "AFG3L1P"; ref_gene_id "ENSG00000223959";
chr16	StringTie	exon	89993768	89993893	1000	+	.	gene_id "MSTRG.74129"; transcript_id "ENST00000355531"; exon_number "4"; gene_name "AFG3L1P"; ref_gene_id "ENSG00000223959";
chr16	StringTie	exon	89999824	90000024	1000	+	.	gene_id "MSTRG.74129"; transcript_id "ENST00000355531"; exon_number "5"; gene_name "AFG3L1P"; ref_gene_id "ENSG00000223959";
chr16	StringTie	exon	90000103	90000297	1000	+	.	gene_id "MSTRG.74129"; transcript_id "ENST00000355531"; exon_number "6"; gene_name "AFG3L1P"; ref_gene_id "ENSG00000223959";
chr16	StringTie	exon	90000449	90000553	1000	+	.	gene_id "MSTRG.74129"; transcript_id "ENST00000355531"; exon_number "7"; gene_name "AFG3L1P"; ref_gene_id "ENSG00000223959";
chr16	StringTie	transcript	89828508	89871319	1000	+	.	gene_id "MSTRG.74129"; transcript_id "ENST00000378247"; gene_name "SPIRE2"; ref_gene_id "ENSG00000204991";
chr16	StringTie	exon	89828508	89828794	1000	+	.	gene_id "MSTRG.74129"; transcript_id "ENST00000378247"; exon_number "1"; gene_name "SPIRE2"; ref_gene_id "ENSG00000204991";
chr16	StringTie	exon	89845322	89845365	1000	+	.	gene_id "MSTRG.74129"; transcript_id "ENST00000378247"; exon_number "2"; gene_name "SPIRE2"; ref_gene_id "ENSG00000204991";
chr16	StringTie	exon	89850304	89850660	1000	+	.	gene_id "MSTRG.74129"; transcript_id "ENST00000378247"; exon_number "3"; gene_name "SPIRE2"; ref_gene_id "ENSG00000204991";
chr16	StringTie	exon	89854286	89854366	1000	+	.	gene_id "MSTRG.74129"; transcript_id "ENST00000378247"; exon_number "4"; gene_name "SPIRE2"; ref_gene_id "ENSG00000204991";
chr16	StringTie	exon	89854487	89854651	1000	+	.	gene_id "MSTRG.74129"; transcript_id "ENST00000378247"; exon_number "5"; gene_name "SPIRE2"; ref_gene_id "ENSG00000204991";
chr16	StringTie	exon	89855600	89855686	1000	+	.	gene_id "MSTRG.74129"; transcript_id "ENST00000378247"; exon_number "6"; gene_name "SPIRE2"; ref_gene_id "ENSG00000204991";
chr16	StringTie	exon	89856113	89856236	1000	+	.	gene_id "MSTRG.74129"; transcript_id "ENST00000378247"; exon_number "7"; gene_name "SPIRE2"; ref_gene_id "ENSG00000204991";
chr16	StringTie	exon	89858338	89858507	1000	+	.	gene_id "MSTRG.74129"; transcript_id "ENST00000378247"; exon_number "8"; gene_name "SPIRE2"; ref_gene_id "ENSG00000204991";
chr16	StringTie	exon	89859165	89859354	1000	+	.	gene_id "MSTRG.74129"; transcript_id "ENST00000378247"; exon_number "9"; gene_name "SPIRE2"; ref_gene_id "ENSG00000204991";
chr16	StringTie	exon	89860683	89860795	1000	+	.	gene_id "MSTRG.74129"; transcript_id "ENST00000378247"; exon_number "10"; gene_name "SPIRE2"; ref_gene_id "ENSG00000204991";
chr16	StringTie	exon	89863476	89863610	1000	+	.	gene_id "MSTRG.74129"; transcript_id "ENST00000378247"; exon_number "11"; gene_name "SPIRE2"; ref_gene_id "ENSG00000204991";
chr16	StringTie	exon	89863794	89863861	1000	+	.	gene_id "MSTRG.74129"; transcript_id "ENST00000378247"; exon_number "12"; gene_name "SPIRE2"; ref_gene_id "ENSG00000204991";
chr16	StringTie	exon	89868189	89868216	1000	+	.	gene_id "MSTRG.74129"; transcript_id "ENST00000378247"; exon_number "13"; gene_name "SPIRE2"; ref_gene_id "ENSG00000204991";
chr16	StringTie	exon	89869567	89869682	1000	+	.	gene_id "MSTRG.74129"; transcript_id "ENST00000378247"; exon_number "14"; gene_name "SPIRE2"; ref_gene_id "ENSG00000204991";
chr16	StringTie	exon	89870050	89871319	1000	+	.	gene_id "MSTRG.74129"; transcript_id "ENST00000378247"; exon_number "15"; gene_name "SPIRE2"; ref_gene_id "ENSG00000204991";
chr16	StringTie	transcript	89977694	90000553	1000	+	.	gene_id "MSTRG.74129"; transcript_id "ENST00000388970"; gene_name "AFG3L1P"; ref_gene_id "ENSG00000223959";
chr16	StringTie	exon	89977694	89977802	1000	+	.	gene_id "MSTRG.74129"; transcript_id "ENST00000388970"; exon_number "1"; gene_name "AFG3L1P"; ref_gene_id "ENSG00000223959";
chr16	StringTie	exon	89978810	89978878	1000	+	.	gene_id "MSTRG.74129"; transcript_id "ENST00000388970"; exon_number "2"; gene_name "AFG3L1P"; ref_gene_id "ENSG00000223959";
chr16	StringTie	exon	89980242	89980336	1000	+	.	gene_id "MSTRG.74129"; transcript_id "ENST00000388970"; exon_number "3"; gene_name "AFG3L1P"; ref_gene_id "ENSG00000223959";
chr16	StringTie	exon	89981773	89981923	1000	+	.	gene_id "MSTRG.74129"; transcript_id "ENST00000388970"; exon_number "4"; gene_name "AFG3L1P"; ref_gene_id "ENSG00000223959";
chr16	StringTie	exon	89984531	89984599	1000	+	.	gene_id "MSTRG.74129"; transcript_id "ENST00000388970"; exon_number "5"; gene_name "AFG3L1P"; ref_gene_id "ENSG00000223959";
chr16	StringTie	exon	89988852	89988951	1000	+	.	gene_id "MSTRG.74129"; transcript_id "ENST00000388970"; exon_number "6"; gene_name "AFG3L1P"; ref_gene_id "ENSG00000223959";
chr16	StringTie	exon	89990866	89991003	1000	+	.	gene_id "MSTRG.74129"; transcript_id "ENST00000388970"; exon_number "7"; gene_name "AFG3L1P"; ref_gene_id "ENSG00000223959";
chr16	StringTie	exon	89992721	89992828	1000	+	.	gene_id "MSTRG.74129"; transcript_id "ENST00000388970"; exon_number "8"; gene_name "AFG3L1P"; ref_gene_id "ENSG00000223959";
chr16	StringTie	exon	89993768	89993893	1000	+	.	gene_id "MSTRG.74129"; transcript_id "ENST00000388970"; exon_number "9"; gene_name "AFG3L1P"; ref_gene_id "ENSG00000223959";
chr16	StringTie	exon	89999824	90000024	1000	+	.	gene_id "MSTRG.74129"; transcript_id "ENST00000388970"; exon_number "10"; gene_name "AFG3L1P"; ref_gene_id "ENSG00000223959";
chr16	StringTie	exon	90000103	90000297	1000	+	.	gene_id "MSTRG.74129"; transcript_id "ENST00000388970"; exon_number "11"; gene_name "AFG3L1P"; ref_gene_id "ENSG00000223959";
chr16	StringTie	exon	90000449	90000553	1000	+	.	gene_id "MSTRG.74129"; transcript_id "ENST00000388970"; exon_number "12"; gene_name "AFG3L1P"; ref_gene_id "ENSG00000223959";
chr16	StringTie	transcript	89828499	89870391	1000	+	.	gene_id "MSTRG.74129"; transcript_id "ENST00000393062"; gene_name "SPIRE2"; ref_gene_id "ENSG00000204991";
chr16	StringTie	exon	89828499	89828794	1000	+	.	gene_id "MSTRG.74129"; transcript_id "ENST00000393062"; exon_number "1"; gene_name "SPIRE2"; ref_gene_id "ENSG00000204991";
chr16	StringTie	exon	89845322	89845365	1000	+	.	gene_id "MSTRG.74129"; transcript_id "ENST00000393062"; exon_number "2"; gene_name "SPIRE2"; ref_gene_id "ENSG00000204991";
chr16	StringTie	exon	89850304	89850660	1000	+	.	gene_id "MSTRG.74129"; transcript_id "ENST00000393062"; exon_number "3"; gene_name "SPIRE2"; ref_gene_id "ENSG00000204991";
chr16	StringTie	exon	89854286	89854366	1000	+	.	gene_id "MSTRG.74129"; transcript_id "ENST00000393062"; exon_number "4"; gene_name "SPIRE2"; ref_gene_id "ENSG00000204991";
chr16	StringTie	exon	89854487	89854651	1000	+	.	gene_id "MSTRG.74129"; transcript_id "ENST00000393062"; exon_number "5"; gene_name "SPIRE2"; ref_gene_id "ENSG00000204991";
chr16	StringTie	exon	89855600	89855686	1000	+	.	gene_id "MSTRG.74129"; transcript_id "ENST00000393062"; exon_number "6"; gene_name "SPIRE2"; ref_gene_id "ENSG00000204991";
chr16	StringTie	exon	89856113	89856236	1000	+	.	gene_id "MSTRG.74129"; transcript_id "ENST00000393062"; exon_number "7"; gene_name "SPIRE2"; ref_gene_id "ENSG00000204991";
chr16	StringTie	exon	89858338	89858507	1000	+	.	gene_id "MSTRG.74129"; transcript_id "ENST00000393062"; exon_number "8"; gene_name "SPIRE2"; ref_gene_id "ENSG00000204991";
chr16	StringTie	exon	89859165	89859354	1000	+	.	gene_id "MSTRG.74129"; transcript_id "ENST00000393062"; exon_number "9"; gene_name "SPIRE2"; ref_gene_id "ENSG00000204991";
chr16	StringTie	exon	89860683	89860795	1000	+	.	gene_id "MSTRG.74129"; transcript_id "ENST00000393062"; exon_number "10"; gene_name "SPIRE2"; ref_gene_id "ENSG00000204991";
chr16	StringTie	exon	89863476	89863610	1000	+	.	gene_id "MSTRG.74129"; transcript_id "ENST00000393062"; exon_number "11"; gene_name "SPIRE2"; ref_gene_id "ENSG00000204991";
chr16	StringTie	exon	89863794	89863861	1000	+	.	gene_id "MSTRG.74129"; transcript_id "ENST00000393062"; exon_number "12"; gene_name "SPIRE2"; ref_gene_id "ENSG00000204991";
chr16	StringTie	exon	89870050	89870391	1000	+	.	gene_id "MSTRG.74129"; transcript_id "ENST00000393062"; exon_number "13"; gene_name "SPIRE2"; ref_gene_id "ENSG00000204991";
chr16	StringTie	transcript	89948795	89959366	1000	+	.	gene_id "MSTRG.74129"; transcript_id "ENST00000418391"; gene_name "DEF8"; ref_gene_id "ENSG00000140995";
chr16	StringTie	exon	89948795	89948814	1000	+	.	gene_id "MSTRG.74129"; transcript_id "ENST00000418391"; exon_number "1"; gene_name "DEF8"; ref_gene_id "ENSG00000140995";
chr16	StringTie	exon	89949417	89949513	1000	+	.	gene_id "MSTRG.74129"; transcript_id "ENST00000418391"; exon_number "2"; gene_name "DEF8"; ref_gene_id "ENSG00000140995";
chr16	StringTie	exon	89954243	89954376	1000	+	.	gene_id "MSTRG.74129"; transcript_id "ENST00000418391"; exon_number "3"; gene_name "DEF8"; ref_gene_id "ENSG00000140995";
chr16	StringTie	exon	89955169	89955266	1000	+	.	gene_id "MSTRG.74129"; transcript_id "ENST00000418391"; exon_number "4"; gene_name "DEF8"; ref_gene_id "ENSG00000140995";
chr16	StringTie	exon	89957511	89957660	1000	+	.	gene_id "MSTRG.74129"; transcript_id "ENST00000418391"; exon_number "5"; gene_name "DEF8"; ref_gene_id "ENSG00000140995";
chr16	StringTie	exon	89959014	89959366	1000	+	.	gene_id "MSTRG.74129"; transcript_id "ENST00000418391"; exon_number "6"; gene_name "DEF8"; ref_gene_id "ENSG00000140995";
chr16	StringTie	transcript	89972586	89996626	1000	+	.	gene_id "MSTRG.74129"; transcript_id "ENST00000418696"; gene_name "AFG3L1P"; ref_gene_id "ENSG00000223959";
chr16	StringTie	exon	89972586	89972765	1000	+	.	gene_id "MSTRG.74129"; transcript_id "ENST00000418696"; exon_number "1"; gene_name "AFG3L1P"; ref_gene_id "ENSG00000223959";
chr16	StringTie	exon	89977639	89977802	1000	+	.	gene_id "MSTRG.74129"; transcript_id "ENST00000418696"; exon_number "2"; gene_name "AFG3L1P"; ref_gene_id "ENSG00000223959";
chr16	StringTie	exon	89980242	89980336	1000	+	.	gene_id "MSTRG.74129"; transcript_id "ENST00000418696"; exon_number "3"; gene_name "AFG3L1P"; ref_gene_id "ENSG00000223959";
chr16	StringTie	exon	89981773	89981923	1000	+	.	gene_id "MSTRG.74129"; transcript_id "ENST00000418696"; exon_number "4"; gene_name "AFG3L1P"; ref_gene_id "ENSG00000223959";
chr16	StringTie	exon	89984531	89984599	1000	+	.	gene_id "MSTRG.74129"; transcript_id "ENST00000418696"; exon_number "5"; gene_name "AFG3L1P"; ref_gene_id "ENSG00000223959";
chr16	StringTie	exon	89990866	89991003	1000	+	.	gene_id "MSTRG.74129"; transcript_id "ENST00000418696"; exon_number "6"; gene_name "AFG3L1P"; ref_gene_id "ENSG00000223959";
chr16	StringTie	exon	89992721	89992828	1000	+	.	gene_id "MSTRG.74129"; transcript_id "ENST00000418696"; exon_number "7"; gene_name "AFG3L1P"; ref_gene_id "ENSG00000223959";
chr16	StringTie	exon	89993768	89993893	1000	+	.	gene_id "MSTRG.74129"; transcript_id "ENST00000418696"; exon_number "8"; gene_name "AFG3L1P"; ref_gene_id "ENSG00000223959";
chr16	StringTie	exon	89994693	89996626	1000	+	.	gene_id "MSTRG.74129"; transcript_id "ENST00000418696"; exon_number "9"; gene_name "AFG3L1P"; ref_gene_id "ENSG00000223959";
chr16	StringTie	transcript	89972648	89984699	1000	+	.	gene_id "MSTRG.74129"; transcript_id "ENST00000421164"; gene_name "AFG3L1P"; ref_gene_id "ENSG00000223959";
chr16	StringTie	exon	89972648	89972765	1000	+	.	gene_id "MSTRG.74129"; transcript_id "ENST00000421164"; exon_number "1"; gene_name "AFG3L1P"; ref_gene_id "ENSG00000223959";
chr16	StringTie	exon	89977639	89977802	1000	+	.	gene_id "MSTRG.74129"; transcript_id "ENST00000421164"; exon_number "2"; gene_name "AFG3L1P"; ref_gene_id "ENSG00000223959";
chr16	StringTie	exon	89978810	89978878	1000	+	.	gene_id "MSTRG.74129"; transcript_id "ENST00000421164"; exon_number "3"; gene_name "AFG3L1P"; ref_gene_id "ENSG00000223959";
chr16	StringTie	exon	89979302	89980336	1000	+	.	gene_id "MSTRG.74129"; transcript_id "ENST00000421164"; exon_number "4"; gene_name "AFG3L1P"; ref_gene_id "ENSG00000223959";
chr16	StringTie	exon	89981773	89981923	1000	+	.	gene_id "MSTRG.74129"; transcript_id "ENST00000421164"; exon_number "5"; gene_name "AFG3L1P"; ref_gene_id "ENSG00000223959";
chr16	StringTie	exon	89984531	89984699	1000	+	.	gene_id "MSTRG.74129"; transcript_id "ENST00000421164"; exon_number "6"; gene_name "AFG3L1P"; ref_gene_id "ENSG00000223959";
chr16	StringTie	transcript	89977694	89984701	1000	+	.	gene_id "MSTRG.74129"; transcript_id "ENST00000421780"; gene_name "AFG3L1P"; ref_gene_id "ENSG00000223959";
chr16	StringTie	exon	89977694	89977802	1000	+	.	gene_id "MSTRG.74129"; transcript_id "ENST00000421780"; exon_number "1"; gene_name "AFG3L1P"; ref_gene_id "ENSG00000223959";
chr16	StringTie	exon	89980242	89980336	1000	+	.	gene_id "MSTRG.74129"; transcript_id "ENST00000421780"; exon_number "2"; gene_name "AFG3L1P"; ref_gene_id "ENSG00000223959";
chr16	StringTie	exon	89981773	89981923	1000	+	.	gene_id "MSTRG.74129"; transcript_id "ENST00000421780"; exon_number "3"; gene_name "AFG3L1P"; ref_gene_id "ENSG00000223959";
chr16	StringTie	exon	89984531	89984701	1000	+	.	gene_id "MSTRG.74129"; transcript_id "ENST00000421780"; exon_number "4"; gene_name "AFG3L1P"; ref_gene_id "ENSG00000223959";
chr16	StringTie	transcript	89977694	89984701	1000	+	.	gene_id "MSTRG.74129"; transcript_id "ENST00000423684"; gene_name "AFG3L1P"; ref_gene_id "ENSG00000223959";
chr16	StringTie	exon	89977694	89977802	1000	+	.	gene_id "MSTRG.74129"; transcript_id "ENST00000423684"; exon_number "1"; gene_name "AFG3L1P"; ref_gene_id "ENSG00000223959";
chr16	StringTie	exon	89978810	89978878	1000	+	.	gene_id "MSTRG.74129"; transcript_id "ENST00000423684"; exon_number "2"; gene_name "AFG3L1P"; ref_gene_id "ENSG00000223959";
chr16	StringTie	exon	89980242	89980336	1000	+	.	gene_id "MSTRG.74129"; transcript_id "ENST00000423684"; exon_number "3"; gene_name "AFG3L1P"; ref_gene_id "ENSG00000223959";
chr16	StringTie	exon	89981773	89981923	1000	+	.	gene_id "MSTRG.74129"; transcript_id "ENST00000423684"; exon_number "4"; gene_name "AFG3L1P"; ref_gene_id "ENSG00000223959";
chr16	StringTie	exon	89984531	89984701	1000	+	.	gene_id "MSTRG.74129"; transcript_id "ENST00000423684"; exon_number "5"; gene_name "AFG3L1P"; ref_gene_id "ENSG00000223959";
chr16	StringTie	transcript	89972594	89978517	1000	+	.	gene_id "MSTRG.74129"; transcript_id "ENST00000423742"; gene_name "AFG3L1P"; ref_gene_id "ENSG00000223959";
chr16	StringTie	exon	89972594	89972765	1000	+	.	gene_id "MSTRG.74129"; transcript_id "ENST00000423742"; exon_number "1"; gene_name "AFG3L1P"; ref_gene_id "ENSG00000223959";
chr16	StringTie	exon	89977678	89978517	1000	+	.	gene_id "MSTRG.74129"; transcript_id "ENST00000423742"; exon_number "2"; gene_name "AFG3L1P"; ref_gene_id "ENSG00000223959";
chr16	StringTie	transcript	89990332	89996610	1000	+	.	gene_id "MSTRG.74129"; transcript_id "ENST00000427658"; gene_name "AFG3L1P"; ref_gene_id "ENSG00000223959";
chr16	StringTie	exon	89990332	89991003	1000	+	.	gene_id "MSTRG.74129"; transcript_id "ENST00000427658"; exon_number "1"; gene_name "AFG3L1P"; ref_gene_id "ENSG00000223959";
chr16	StringTie	exon	89992721	89992828	1000	+	.	gene_id "MSTRG.74129"; transcript_id "ENST00000427658"; exon_number "2"; gene_name "AFG3L1P"; ref_gene_id "ENSG00000223959";
chr16	StringTie	exon	89993768	89993893	1000	+	.	gene_id "MSTRG.74129"; transcript_id "ENST00000427658"; exon_number "3"; gene_name "AFG3L1P"; ref_gene_id "ENSG00000223959";
chr16	StringTie	exon	89994759	89996610	1000	+	.	gene_id "MSTRG.74129"; transcript_id "ENST00000427658"; exon_number "4"; gene_name "AFG3L1P"; ref_gene_id "ENSG00000223959";
chr16	StringTie	transcript	89972586	89981886	1000	+	.	gene_id "MSTRG.74129"; transcript_id "ENST00000429663"; gene_name "AFG3L1P"; ref_gene_id "ENSG00000223959";
chr16	StringTie	exon	89972586	89972765	1000	+	.	gene_id "MSTRG.74129"; transcript_id "ENST00000429663"; exon_number "1"; gene_name "AFG3L1P"; ref_gene_id "ENSG00000223959";
chr16	StringTie	exon	89978810	89978878	1000	+	.	gene_id "MSTRG.74129"; transcript_id "ENST00000429663"; exon_number "2"; gene_name "AFG3L1P"; ref_gene_id "ENSG00000223959";
chr16	StringTie	exon	89980242	89980336	1000	+	.	gene_id "MSTRG.74129"; transcript_id "ENST00000429663"; exon_number "3"; gene_name "AFG3L1P"; ref_gene_id "ENSG00000223959";
chr16	StringTie	exon	89981773	89981886	1000	+	.	gene_id "MSTRG.74129"; transcript_id "ENST00000429663"; exon_number "4"; gene_name "AFG3L1P"; ref_gene_id "ENSG00000223959";
chr16	StringTie	transcript	89972586	89979870	1000	+	.	gene_id "MSTRG.74129"; transcript_id "ENST00000431757"; gene_name "AFG3L1P"; ref_gene_id "ENSG00000223959";
chr16	StringTie	exon	89972586	89972765	1000	+	.	gene_id "MSTRG.74129"; transcript_id "ENST00000431757"; exon_number "1"; gene_name "AFG3L1P"; ref_gene_id "ENSG00000223959";
chr16	StringTie	exon	89977639	89977802	1000	+	.	gene_id "MSTRG.74129"; transcript_id "ENST00000431757"; exon_number "2"; gene_name "AFG3L1P"; ref_gene_id "ENSG00000223959";
chr16	StringTie	exon	89978810	89978878	1000	+	.	gene_id "MSTRG.74129"; transcript_id "ENST00000431757"; exon_number "3"; gene_name "AFG3L1P"; ref_gene_id "ENSG00000223959";
chr16	StringTie	exon	89979715	89979870	1000	+	.	gene_id "MSTRG.74129"; transcript_id "ENST00000431757"; exon_number "4"; gene_name "AFG3L1P"; ref_gene_id "ENSG00000223959";
chr16	StringTie	transcript	89972593	89996623	1000	+	.	gene_id "MSTRG.74129"; transcript_id "ENST00000436447"; gene_name "AFG3L1P"; ref_gene_id "ENSG00000223959";
chr16	StringTie	exon	89972593	89972765	1000	+	.	gene_id "MSTRG.74129"; transcript_id "ENST00000436447"; exon_number "1"; gene_name "AFG3L1P"; ref_gene_id "ENSG00000223959";
chr16	StringTie	exon	89977678	89977802	1000	+	.	gene_id "MSTRG.74129"; transcript_id "ENST00000436447"; exon_number "2"; gene_name "AFG3L1P"; ref_gene_id "ENSG00000223959";
chr16	StringTie	exon	89978810	89978878	1000	+	.	gene_id "MSTRG.74129"; transcript_id "ENST00000436447"; exon_number "3"; gene_name "AFG3L1P"; ref_gene_id "ENSG00000223959";
chr16	StringTie	exon	89980242	89980336	1000	+	.	gene_id "MSTRG.74129"; transcript_id "ENST00000436447"; exon_number "4"; gene_name "AFG3L1P"; ref_gene_id "ENSG00000223959";
chr16	StringTie	exon	89981773	89981923	1000	+	.	gene_id "MSTRG.74129"; transcript_id "ENST00000436447"; exon_number "5"; gene_name "AFG3L1P"; ref_gene_id "ENSG00000223959";
chr16	StringTie	exon	89984531	89984617	1000	+	.	gene_id "MSTRG.74129"; transcript_id "ENST00000436447"; exon_number "6"; gene_name "AFG3L1P"; ref_gene_id "ENSG00000223959";
chr16	StringTie	exon	89990866	89991003	1000	+	.	gene_id "MSTRG.74129"; transcript_id "ENST00000436447"; exon_number "7"; gene_name "AFG3L1P"; ref_gene_id "ENSG00000223959";
chr16	StringTie	exon	89992721	89992828	1000	+	.	gene_id "MSTRG.74129"; transcript_id "ENST00000436447"; exon_number "8"; gene_name "AFG3L1P"; ref_gene_id "ENSG00000223959";
chr16	StringTie	exon	89993768	89993893	1000	+	.	gene_id "MSTRG.74129"; transcript_id "ENST00000436447"; exon_number "9"; gene_name "AFG3L1P"; ref_gene_id "ENSG00000223959";
chr16	StringTie	exon	89994693	89996623	1000	+	.	gene_id "MSTRG.74129"; transcript_id "ENST00000436447"; exon_number "10"; gene_name "AFG3L1P"; ref_gene_id "ENSG00000223959";
chr16	StringTie	transcript	89972617	89996623	1000	+	.	gene_id "MSTRG.74129"; transcript_id "ENST00000437774"; gene_name "AFG3L1P"; ref_gene_id "ENSG00000223959";
chr16	StringTie	exon	89972617	89972765	1000	+	.	gene_id "MSTRG.74129"; transcript_id "ENST00000437774"; exon_number "1"; gene_name "AFG3L1P"; ref_gene_id "ENSG00000223959";
chr16	StringTie	exon	89977605	89977802	1000	+	.	gene_id "MSTRG.74129"; transcript_id "ENST00000437774"; exon_number "2"; gene_name "AFG3L1P"; ref_gene_id "ENSG00000223959";
chr16	StringTie	exon	89978810	89978878	1000	+	.	gene_id "MSTRG.74129"; transcript_id "ENST00000437774"; exon_number "3"; gene_name "AFG3L1P"; ref_gene_id "ENSG00000223959";
chr16	StringTie	exon	89980242	89980336	1000	+	.	gene_id "MSTRG.74129"; transcript_id "ENST00000437774"; exon_number "4"; gene_name "AFG3L1P"; ref_gene_id "ENSG00000223959";
chr16	StringTie	exon	89981773	89981923	1000	+	.	gene_id "MSTRG.74129"; transcript_id "ENST00000437774"; exon_number "5"; gene_name "AFG3L1P"; ref_gene_id "ENSG00000223959";
chr16	StringTie	exon	89984531	89984599	1000	+	.	gene_id "MSTRG.74129"; transcript_id "ENST00000437774"; exon_number "6"; gene_name "AFG3L1P"; ref_gene_id "ENSG00000223959";
chr16	StringTie	exon	89988852	89988951	1000	+	.	gene_id "MSTRG.74129"; transcript_id "ENST00000437774"; exon_number "7"; gene_name "AFG3L1P"; ref_gene_id "ENSG00000223959";
chr16	StringTie	exon	89990866	89991003	1000	+	.	gene_id "MSTRG.74129"; transcript_id "ENST00000437774"; exon_number "8"; gene_name "AFG3L1P"; ref_gene_id "ENSG00000223959";
chr16	StringTie	exon	89992721	89992828	1000	+	.	gene_id "MSTRG.74129"; transcript_id "ENST00000437774"; exon_number "9"; gene_name "AFG3L1P"; ref_gene_id "ENSG00000223959";
chr16	StringTie	exon	89993768	89993893	1000	+	.	gene_id "MSTRG.74129"; transcript_id "ENST00000437774"; exon_number "10"; gene_name "AFG3L1P"; ref_gene_id "ENSG00000223959";
chr16	StringTie	exon	89994693	89996623	1000	+	.	gene_id "MSTRG.74129"; transcript_id "ENST00000437774"; exon_number "11"; gene_name "AFG3L1P"; ref_gene_id "ENSG00000223959";
chr16	StringTie	transcript	89972589	89977955	1000	+	.	gene_id "MSTRG.74129"; transcript_id "ENST00000450026"; gene_name "AFG3L1P"; ref_gene_id "ENSG00000223959";
chr16	StringTie	exon	89972589	89972765	1000	+	.	gene_id "MSTRG.74129"; transcript_id "ENST00000450026"; exon_number "1"; gene_name "AFG3L1P"; ref_gene_id "ENSG00000223959";
chr16	StringTie	exon	89977639	89977955	1000	+	.	gene_id "MSTRG.74129"; transcript_id "ENST00000450026"; exon_number "2"; gene_name "AFG3L1P"; ref_gene_id "ENSG00000223959";
chr16	StringTie	transcript	89998606	90002161	1000	+	.	gene_id "MSTRG.74129"; transcript_id "ENST00000454997"; gene_name "AFG3L1P"; ref_gene_id "ENSG00000223959";
chr16	StringTie	exon	89998606	90000024	1000	+	.	gene_id "MSTRG.74129"; transcript_id "ENST00000454997"; exon_number "1"; gene_name "AFG3L1P"; ref_gene_id "ENSG00000223959";
chr16	StringTie	exon	90000103	90000297	1000	+	.	gene_id "MSTRG.74129"; transcript_id "ENST00000454997"; exon_number "2"; gene_name "AFG3L1P"; ref_gene_id "ENSG00000223959";
chr16	StringTie	exon	90000449	90002161	1000	+	.	gene_id "MSTRG.74129"; transcript_id "ENST00000454997"; exon_number "3"; gene_name "AFG3L1P"; ref_gene_id "ENSG00000223959";
chr16	StringTie	transcript	89972593	89996623	1000	+	.	gene_id "MSTRG.74129"; transcript_id "ENST00000457926"; gene_name "AFG3L1P"; ref_gene_id "ENSG00000223959";
chr16	StringTie	exon	89972593	89972765	1000	+	.	gene_id "MSTRG.74129"; transcript_id "ENST00000457926"; exon_number "1"; gene_name "AFG3L1P"; ref_gene_id "ENSG00000223959";
chr16	StringTie	exon	89977678	89977802	1000	+	.	gene_id "MSTRG.74129"; transcript_id "ENST00000457926"; exon_number "2"; gene_name "AFG3L1P"; ref_gene_id "ENSG00000223959";
chr16	StringTie	exon	89978810	89978878	1000	+	.	gene_id "MSTRG.74129"; transcript_id "ENST00000457926"; exon_number "3"; gene_name "AFG3L1P"; ref_gene_id "ENSG00000223959";
chr16	StringTie	exon	89980242	89980336	1000	+	.	gene_id "MSTRG.74129"; transcript_id "ENST00000457926"; exon_number "4"; gene_name "AFG3L1P"; ref_gene_id "ENSG00000223959";
chr16	StringTie	exon	89981773	89981923	1000	+	.	gene_id "MSTRG.74129"; transcript_id "ENST00000457926"; exon_number "5"; gene_name "AFG3L1P"; ref_gene_id "ENSG00000223959";
chr16	StringTie	exon	89984531	89984599	1000	+	.	gene_id "MSTRG.74129"; transcript_id "ENST00000457926"; exon_number "6"; gene_name "AFG3L1P"; ref_gene_id "ENSG00000223959";
chr16	StringTie	exon	89990866	89991003	1000	+	.	gene_id "MSTRG.74129"; transcript_id "ENST00000457926"; exon_number "7"; gene_name "AFG3L1P"; ref_gene_id "ENSG00000223959";
chr16	StringTie	exon	89992721	89992828	1000	+	.	gene_id "MSTRG.74129"; transcript_id "ENST00000457926"; exon_number "8"; gene_name "AFG3L1P"; ref_gene_id "ENSG00000223959";
chr16	StringTie	exon	89993768	89993893	1000	+	.	gene_id "MSTRG.74129"; transcript_id "ENST00000457926"; exon_number "9"; gene_name "AFG3L1P"; ref_gene_id "ENSG00000223959";
chr16	StringTie	exon	89994759	89996623	1000	+	.	gene_id "MSTRG.74129"; transcript_id "ENST00000457926"; exon_number "10"; gene_name "AFG3L1P"; ref_gene_id "ENSG00000223959";
chr16	StringTie	transcript	89980245	89996623	1000	+	.	gene_id "MSTRG.74129"; transcript_id "ENST00000458301"; gene_name "AFG3L1P"; ref_gene_id "ENSG00000223959";
chr16	StringTie	exon	89980245	89980336	1000	+	.	gene_id "MSTRG.74129"; transcript_id "ENST00000458301"; exon_number "1"; gene_name "AFG3L1P"; ref_gene_id "ENSG00000223959";
chr16	StringTie	exon	89981773	89981918	1000	+	.	gene_id "MSTRG.74129"; transcript_id "ENST00000458301"; exon_number "2"; gene_name "AFG3L1P"; ref_gene_id "ENSG00000223959";
chr16	StringTie	exon	89984531	89984599	1000	+	.	gene_id "MSTRG.74129"; transcript_id "ENST00000458301"; exon_number "3"; gene_name "AFG3L1P"; ref_gene_id "ENSG00000223959";
chr16	StringTie	exon	89993768	89993893	1000	+	.	gene_id "MSTRG.74129"; transcript_id "ENST00000458301"; exon_number "4"; gene_name "AFG3L1P"; ref_gene_id "ENSG00000223959";
chr16	StringTie	exon	89994759	89996623	1000	+	.	gene_id "MSTRG.74129"; transcript_id "ENST00000458301"; exon_number "5"; gene_name "AFG3L1P"; ref_gene_id "ENSG00000223959";
chr16	StringTie	transcript	89912119	89915168	1000	+	.	gene_id "MSTRG.74129"; transcript_id "ENST00000539976"; gene_name "MC1R"; ref_gene_id "ENSG00000258839";
chr16	StringTie	exon	89912119	89912645	1000	+	.	gene_id "MSTRG.74129"; transcript_id "ENST00000539976"; exon_number "1"; gene_name "MC1R"; ref_gene_id "ENSG00000258839";
chr16	StringTie	exon	89913232	89915168	1000	+	.	gene_id "MSTRG.74129"; transcript_id "ENST00000539976"; exon_number "2"; gene_name "MC1R"; ref_gene_id "ENSG00000258839";
chr16	StringTie	transcript	89923338	89934798	1000	+	.	gene_id "MSTRG.74129"; transcript_id "ENST00000553656"; gene_name "TUBB3"; ref_gene_id "ENSG00000258947";
chr16	StringTie	exon	89923338	89923458	1000	+	.	gene_id "MSTRG.74129"; transcript_id "ENST00000553656"; exon_number "1"; gene_name "TUBB3"; ref_gene_id "ENSG00000258947";
chr16	StringTie	exon	89931801	89931939	1000	+	.	gene_id "MSTRG.74129"; transcript_id "ENST00000553656"; exon_number "2"; gene_name "TUBB3"; ref_gene_id "ENSG00000258947";
chr16	StringTie	exon	89932571	89932679	1000	+	.	gene_id "MSTRG.74129"; transcript_id "ENST00000553656"; exon_number "3"; gene_name "TUBB3"; ref_gene_id "ENSG00000258947";
chr16	StringTie	exon	89933468	89933578	1000	+	.	gene_id "MSTRG.74129"; transcript_id "ENST00000553656"; exon_number "4"; gene_name "TUBB3"; ref_gene_id "ENSG00000258947";
chr16	StringTie	exon	89934729	89934798	1000	+	.	gene_id "MSTRG.74129"; transcript_id "ENST00000553656"; exon_number "5"; gene_name "TUBB3"; ref_gene_id "ENSG00000258947";
chr16	StringTie	transcript	89923366	89934001	1000	+	.	gene_id "MSTRG.74129"; transcript_id "ENST00000553967"; gene_name "TUBB3"; ref_gene_id "ENSG00000258947";
chr16	StringTie	exon	89923366	89923458	1000	+	.	gene_id "MSTRG.74129"; transcript_id "ENST00000553967"; exon_number "1"; gene_name "TUBB3"; ref_gene_id "ENSG00000258947";
chr16	StringTie	exon	89932571	89932679	1000	+	.	gene_id "MSTRG.74129"; transcript_id "ENST00000553967"; exon_number "2"; gene_name "TUBB3"; ref_gene_id "ENSG00000258947";
chr16	StringTie	exon	89933468	89934001	1000	+	.	gene_id "MSTRG.74129"; transcript_id "ENST00000553967"; exon_number "3"; gene_name "TUBB3"; ref_gene_id "ENSG00000258947";
chr16	StringTie	transcript	89923345	89932108	1000	+	.	gene_id "MSTRG.74129"; transcript_id "ENST00000554116"; gene_name "TUBB3"; ref_gene_id "ENSG00000258947";
chr16	StringTie	exon	89923345	89923458	1000	+	.	gene_id "MSTRG.74129"; transcript_id "ENST00000554116"; exon_number "1"; gene_name "TUBB3"; ref_gene_id "ENSG00000258947";
chr16	StringTie	exon	89931681	89932108	1000	+	.	gene_id "MSTRG.74129"; transcript_id "ENST00000554116"; exon_number "2"; gene_name "TUBB3"; ref_gene_id "ENSG00000258947";
chr16	StringTie	transcript	89923354	89934301	1000	+	.	gene_id "MSTRG.74129"; transcript_id "ENST00000554336"; gene_name "TUBB3"; ref_gene_id "ENSG00000258947";
chr16	StringTie	exon	89923354	89923458	1000	+	.	gene_id "MSTRG.74129"; transcript_id "ENST00000554336"; exon_number "1"; gene_name "TUBB3"; ref_gene_id "ENSG00000258947";
chr16	StringTie	exon	89932571	89932679	1000	+	.	gene_id "MSTRG.74129"; transcript_id "ENST00000554336"; exon_number "2"; gene_name "TUBB3"; ref_gene_id "ENSG00000258947";
chr16	StringTie	exon	89933468	89933578	1000	+	.	gene_id "MSTRG.74129"; transcript_id "ENST00000554336"; exon_number "3"; gene_name "TUBB3"; ref_gene_id "ENSG00000258947";
chr16	StringTie	exon	89933724	89934301	1000	+	.	gene_id "MSTRG.74129"; transcript_id "ENST00000554336"; exon_number "4"; gene_name "TUBB3"; ref_gene_id "ENSG00000258947";
chr16	StringTie	transcript	89921851	89936091	1000	+	.	gene_id "MSTRG.74129"; transcript_id "ENST00000554444"; gene_name "TUBB3"; ref_gene_id "ENSG00000258947";
chr16	StringTie	exon	89921851	89922245	1000	+	.	gene_id "MSTRG.74129"; transcript_id "ENST00000554444"; exon_number "1"; gene_name "TUBB3"; ref_gene_id "ENSG00000258947";
chr16	StringTie	exon	89932571	89932679	1000	+	.	gene_id "MSTRG.74129"; transcript_id "ENST00000554444"; exon_number "2"; gene_name "TUBB3"; ref_gene_id "ENSG00000258947";
chr16	StringTie	exon	89933468	89933578	1000	+	.	gene_id "MSTRG.74129"; transcript_id "ENST00000554444"; exon_number "3"; gene_name "TUBB3"; ref_gene_id "ENSG00000258947";
chr16	StringTie	exon	89934729	89936091	1000	+	.	gene_id "MSTRG.74129"; transcript_id "ENST00000554444"; exon_number "4"; gene_name "TUBB3"; ref_gene_id "ENSG00000258947";
chr16	StringTie	transcript	89923345	89933017	1000	+	.	gene_id "MSTRG.74129"; transcript_id "ENST00000554927"; gene_name "TUBB3"; ref_gene_id "ENSG00000258947";
chr16	StringTie	exon	89923345	89923458	1000	+	.	gene_id "MSTRG.74129"; transcript_id "ENST00000554927"; exon_number "1"; gene_name "TUBB3"; ref_gene_id "ENSG00000258947";
chr16	StringTie	exon	89932571	89933017	1000	+	.	gene_id "MSTRG.74129"; transcript_id "ENST00000554927"; exon_number "2"; gene_name "TUBB3"; ref_gene_id "ENSG00000258947";
chr16	StringTie	transcript	89917879	89920977	1000	+	.	gene_id "MSTRG.74129"; transcript_id "ENST00000555147"; gene_name "MC1R"; ref_gene_id "ENSG00000258839";
chr16	StringTie	exon	89917879	89920977	1000	+	.	gene_id "MSTRG.74129"; transcript_id "ENST00000555147"; exon_number "1"; gene_name "MC1R"; ref_gene_id "ENSG00000258839";
chr16	StringTie	transcript	89913418	89920973	1000	+	.	gene_id "MSTRG.74129"; transcript_id "ENST00000555427"; gene_name "MC1R"; ref_gene_id "ENSG00000258839";
chr16	StringTie	exon	89913418	89915140	1000	+	.	gene_id "MSTRG.74129"; transcript_id "ENST00000555427"; exon_number "1"; gene_name "MC1R"; ref_gene_id "ENSG00000258839";
chr16	StringTie	exon	89917876	89918047	1000	+	.	gene_id "MSTRG.74129"; transcript_id "ENST00000555427"; exon_number "2"; gene_name "MC1R"; ref_gene_id "ENSG00000258839";
chr16	StringTie	exon	89918851	89920208	1000	+	.	gene_id "MSTRG.74129"; transcript_id "ENST00000555427"; exon_number "3"; gene_name "MC1R"; ref_gene_id "ENSG00000258839";
chr16	StringTie	exon	89920590	89920973	1000	+	.	gene_id "MSTRG.74129"; transcript_id "ENST00000555427"; exon_number "4"; gene_name "MC1R"; ref_gene_id "ENSG00000258839";
chr16	StringTie	transcript	89923345	89938761	1000	+	.	gene_id "MSTRG.74129"; transcript_id "ENST00000555576"; gene_name "TUBB3"; ref_gene_id "ENSG00000258947";
chr16	StringTie	exon	89923345	89923458	1000	+	.	gene_id "MSTRG.74129"; transcript_id "ENST00000555576"; exon_number "1"; gene_name "TUBB3"; ref_gene_id "ENSG00000258947";
chr16	StringTie	exon	89932571	89932679	1000	+	.	gene_id "MSTRG.74129"; transcript_id "ENST00000555576"; exon_number "2"; gene_name "TUBB3"; ref_gene_id "ENSG00000258947";
chr16	StringTie	exon	89933468	89933578	1000	+	.	gene_id "MSTRG.74129"; transcript_id "ENST00000555576"; exon_number "3"; gene_name "TUBB3"; ref_gene_id "ENSG00000258947";
chr16	StringTie	exon	89938524	89938761	1000	+	.	gene_id "MSTRG.74129"; transcript_id "ENST00000555576"; exon_number "4"; gene_name "TUBB3"; ref_gene_id "ENSG00000258947";
chr16	StringTie	transcript	89923359	89936010	1000	+	.	gene_id "MSTRG.74129"; transcript_id "ENST00000555609"; gene_name "TUBB3"; ref_gene_id "ENSG00000258947";
chr16	StringTie	exon	89923359	89923458	1000	+	.	gene_id "MSTRG.74129"; transcript_id "ENST00000555609"; exon_number "1"; gene_name "TUBB3"; ref_gene_id "ENSG00000258947";
chr16	StringTie	exon	89932571	89932679	1000	+	.	gene_id "MSTRG.74129"; transcript_id "ENST00000555609"; exon_number "2"; gene_name "TUBB3"; ref_gene_id "ENSG00000258947";
chr16	StringTie	exon	89933115	89933367	1000	+	.	gene_id "MSTRG.74129"; transcript_id "ENST00000555609"; exon_number "3"; gene_name "TUBB3"; ref_gene_id "ENSG00000258947";
chr16	StringTie	exon	89933468	89933578	1000	+	.	gene_id "MSTRG.74129"; transcript_id "ENST00000555609"; exon_number "4"; gene_name "TUBB3"; ref_gene_id "ENSG00000258947";
chr16	StringTie	exon	89934729	89936010	1000	+	.	gene_id "MSTRG.74129"; transcript_id "ENST00000555609"; exon_number "5"; gene_name "TUBB3"; ref_gene_id "ENSG00000258947";
chr16	StringTie	transcript	89921392	89935235	1000	+	.	gene_id "MSTRG.74129"; transcript_id "ENST00000555810"; gene_name "TUBB3"; ref_gene_id "ENSG00000258947";
chr16	StringTie	exon	89921392	89921431	1000	+	.	gene_id "MSTRG.74129"; transcript_id "ENST00000555810"; exon_number "1"; gene_name "TUBB3"; ref_gene_id "ENSG00000258947";
chr16	StringTie	exon	89932571	89932679	1000	+	.	gene_id "MSTRG.74129"; transcript_id "ENST00000555810"; exon_number "2"; gene_name "TUBB3"; ref_gene_id "ENSG00000258947";
chr16	StringTie	exon	89933468	89933578	1000	+	.	gene_id "MSTRG.74129"; transcript_id "ENST00000555810"; exon_number "3"; gene_name "TUBB3"; ref_gene_id "ENSG00000258947";
chr16	StringTie	exon	89934729	89935235	1000	+	.	gene_id "MSTRG.74129"; transcript_id "ENST00000555810"; exon_number "4"; gene_name "TUBB3"; ref_gene_id "ENSG00000258947";
chr16	StringTie	transcript	89923342	89935070	1000	+	.	gene_id "MSTRG.74129"; transcript_id "ENST00000556536"; gene_name "TUBB3"; ref_gene_id "ENSG00000258947";
chr16	StringTie	exon	89923342	89923458	1000	+	.	gene_id "MSTRG.74129"; transcript_id "ENST00000556536"; exon_number "1"; gene_name "TUBB3"; ref_gene_id "ENSG00000258947";
chr16	StringTie	exon	89932571	89932679	1000	+	.	gene_id "MSTRG.74129"; transcript_id "ENST00000556536"; exon_number "2"; gene_name "TUBB3"; ref_gene_id "ENSG00000258947";
chr16	StringTie	exon	89933468	89933578	1000	+	.	gene_id "MSTRG.74129"; transcript_id "ENST00000556536"; exon_number "3"; gene_name "TUBB3"; ref_gene_id "ENSG00000258947";
chr16	StringTie	exon	89934330	89934575	1000	+	.	gene_id "MSTRG.74129"; transcript_id "ENST00000556536"; exon_number "4"; gene_name "TUBB3"; ref_gene_id "ENSG00000258947";
chr16	StringTie	exon	89934729	89935070	1000	+	.	gene_id "MSTRG.74129"; transcript_id "ENST00000556536"; exon_number "5"; gene_name "TUBB3"; ref_gene_id "ENSG00000258947";
chr16	StringTie	transcript	89921916	89934806	1000	+	.	gene_id "MSTRG.74129"; transcript_id "ENST00000556565"; gene_name "TUBB3"; ref_gene_id "ENSG00000258947";
chr16	StringTie	exon	89921916	89922183	1000	+	.	gene_id "MSTRG.74129"; transcript_id "ENST00000556565"; exon_number "1"; gene_name "TUBB3"; ref_gene_id "ENSG00000258947";
chr16	StringTie	exon	89932571	89932679	1000	+	.	gene_id "MSTRG.74129"; transcript_id "ENST00000556565"; exon_number "2"; gene_name "TUBB3"; ref_gene_id "ENSG00000258947";
chr16	StringTie	exon	89933468	89933578	1000	+	.	gene_id "MSTRG.74129"; transcript_id "ENST00000556565"; exon_number "3"; gene_name "TUBB3"; ref_gene_id "ENSG00000258947";
chr16	StringTie	exon	89934729	89934806	1000	+	.	gene_id "MSTRG.74129"; transcript_id "ENST00000556565"; exon_number "4"; gene_name "TUBB3"; ref_gene_id "ENSG00000258947";
chr16	StringTie	transcript	89919165	89936092	1000	+	.	gene_id "MSTRG.74129"; transcript_id "ENST00000556922"; gene_name "RP11-566K11.2"; ref_gene_id "ENSG00000198211";
chr16	StringTie	exon	89919165	89920208	1000	+	.	gene_id "MSTRG.74129"; transcript_id "ENST00000556922"; exon_number "1"; gene_name "RP11-566K11.2"; ref_gene_id "ENSG00000198211";
chr16	StringTie	exon	89920590	89920737	1000	+	.	gene_id "MSTRG.74129"; transcript_id "ENST00000556922"; exon_number "2"; gene_name "RP11-566K11.2"; ref_gene_id "ENSG00000198211";
chr16	StringTie	exon	89932571	89932679	1000	+	.	gene_id "MSTRG.74129"; transcript_id "ENST00000556922"; exon_number "3"; gene_name "RP11-566K11.2"; ref_gene_id "ENSG00000198211";
chr16	StringTie	exon	89933468	89933578	1000	+	.	gene_id "MSTRG.74129"; transcript_id "ENST00000556922"; exon_number "4"; gene_name "RP11-566K11.2"; ref_gene_id "ENSG00000198211";
chr16	StringTie	exon	89934729	89936092	1000	+	.	gene_id "MSTRG.74129"; transcript_id "ENST00000556922"; exon_number "5"; gene_name "RP11-566K11.2"; ref_gene_id "ENSG00000198211";
chr16	StringTie	transcript	89923345	89934138	1000	+	.	gene_id "MSTRG.74129"; transcript_id "ENST00000557262"; gene_name "TUBB3"; ref_gene_id "ENSG00000258947";
chr16	StringTie	exon	89923345	89923458	1000	+	.	gene_id "MSTRG.74129"; transcript_id "ENST00000557262"; exon_number "1"; gene_name "TUBB3"; ref_gene_id "ENSG00000258947";
chr16	StringTie	exon	89931801	89931939	1000	+	.	gene_id "MSTRG.74129"; transcript_id "ENST00000557262"; exon_number "2"; gene_name "TUBB3"; ref_gene_id "ENSG00000258947";
chr16	StringTie	exon	89932571	89932679	1000	+	.	gene_id "MSTRG.74129"; transcript_id "ENST00000557262"; exon_number "3"; gene_name "TUBB3"; ref_gene_id "ENSG00000258947";
chr16	StringTie	exon	89933468	89933578	1000	+	.	gene_id "MSTRG.74129"; transcript_id "ENST00000557262"; exon_number "4"; gene_name "TUBB3"; ref_gene_id "ENSG00000258947";
chr16	StringTie	exon	89933724	89934138	1000	+	.	gene_id "MSTRG.74129"; transcript_id "ENST00000557262"; exon_number "5"; gene_name "TUBB3"; ref_gene_id "ENSG00000258947";
chr16	StringTie	transcript	89972631	90000668	1000	+	.	gene_id "MSTRG.74129"; transcript_id "ENST00000557444"; gene_name "AFG3L1P"; ref_gene_id "ENSG00000223959";
chr16	StringTie	exon	89972631	89972765	1000	+	.	gene_id "MSTRG.74129"; transcript_id "ENST00000557444"; exon_number "1"; gene_name "AFG3L1P"; ref_gene_id "ENSG00000223959";
chr16	StringTie	exon	89977639	89977802	1000	+	.	gene_id "MSTRG.74129"; transcript_id "ENST00000557444"; exon_number "2"; gene_name "AFG3L1P"; ref_gene_id "ENSG00000223959";
chr16	StringTie	exon	89978810	89978878	1000	+	.	gene_id "MSTRG.74129"; transcript_id "ENST00000557444"; exon_number "3"; gene_name "AFG3L1P"; ref_gene_id "ENSG00000223959";
chr16	StringTie	exon	89980242	89980336	1000	+	.	gene_id "MSTRG.74129"; transcript_id "ENST00000557444"; exon_number "4"; gene_name "AFG3L1P"; ref_gene_id "ENSG00000223959";
chr16	StringTie	exon	89981773	89981923	1000	+	.	gene_id "MSTRG.74129"; transcript_id "ENST00000557444"; exon_number "5"; gene_name "AFG3L1P"; ref_gene_id "ENSG00000223959";
chr16	StringTie	exon	89984531	89984599	1000	+	.	gene_id "MSTRG.74129"; transcript_id "ENST00000557444"; exon_number "6"; gene_name "AFG3L1P"; ref_gene_id "ENSG00000223959";
chr16	StringTie	exon	89985446	89985570	1000	+	.	gene_id "MSTRG.74129"; transcript_id "ENST00000557444"; exon_number "7"; gene_name "AFG3L1P"; ref_gene_id "ENSG00000223959";
chr16	StringTie	exon	89988682	89988951	1000	+	.	gene_id "MSTRG.74129"; transcript_id "ENST00000557444"; exon_number "8"; gene_name "AFG3L1P"; ref_gene_id "ENSG00000223959";
chr16	StringTie	exon	89990866	89991003	1000	+	.	gene_id "MSTRG.74129"; transcript_id "ENST00000557444"; exon_number "9"; gene_name "AFG3L1P"; ref_gene_id "ENSG00000223959";
chr16	StringTie	exon	89991229	89991383	1000	+	.	gene_id "MSTRG.74129"; transcript_id "ENST00000557444"; exon_number "10"; gene_name "AFG3L1P"; ref_gene_id "ENSG00000223959";
chr16	StringTie	exon	89992721	89992828	1000	+	.	gene_id "MSTRG.74129"; transcript_id "ENST00000557444"; exon_number "11"; gene_name "AFG3L1P"; ref_gene_id "ENSG00000223959";
chr16	StringTie	exon	89993768	89993893	1000	+	.	gene_id "MSTRG.74129"; transcript_id "ENST00000557444"; exon_number "12"; gene_name "AFG3L1P"; ref_gene_id "ENSG00000223959";
chr16	StringTie	exon	89996783	89996892	1000	+	.	gene_id "MSTRG.74129"; transcript_id "ENST00000557444"; exon_number "13"; gene_name "AFG3L1P"; ref_gene_id "ENSG00000223959";
chr16	StringTie	exon	89999196	89999311	1000	+	.	gene_id "MSTRG.74129"; transcript_id "ENST00000557444"; exon_number "14"; gene_name "AFG3L1P"; ref_gene_id "ENSG00000223959";
chr16	StringTie	exon	89999824	90000024	1000	+	.	gene_id "MSTRG.74129"; transcript_id "ENST00000557444"; exon_number "15"; gene_name "AFG3L1P"; ref_gene_id "ENSG00000223959";
chr16	StringTie	exon	90000103	90000297	1000	+	.	gene_id "MSTRG.74129"; transcript_id "ENST00000557444"; exon_number "16"; gene_name "AFG3L1P"; ref_gene_id "ENSG00000223959";
chr16	StringTie	exon	90000449	90000668	1000	+	.	gene_id "MSTRG.74129"; transcript_id "ENST00000557444"; exon_number "17"; gene_name "AFG3L1P"; ref_gene_id "ENSG00000223959";
chr16	StringTie	transcript	89923345	89934971	1000	+	.	gene_id "MSTRG.74129"; transcript_id "ENST00000557490"; gene_name "TUBB3"; ref_gene_id "ENSG00000258947";
chr16	StringTie	exon	89923345	89923458	1000	+	.	gene_id "MSTRG.74129"; transcript_id "ENST00000557490"; exon_number "1"; gene_name "TUBB3"; ref_gene_id "ENSG00000258947";
chr16	StringTie	exon	89932571	89932679	1000	+	.	gene_id "MSTRG.74129"; transcript_id "ENST00000557490"; exon_number "2"; gene_name "TUBB3"; ref_gene_id "ENSG00000258947";
chr16	StringTie	exon	89933139	89933367	1000	+	.	gene_id "MSTRG.74129"; transcript_id "ENST00000557490"; exon_number "3"; gene_name "TUBB3"; ref_gene_id "ENSG00000258947";
chr16	StringTie	exon	89933468	89933578	1000	+	.	gene_id "MSTRG.74129"; transcript_id "ENST00000557490"; exon_number "4"; gene_name "TUBB3"; ref_gene_id "ENSG00000258947";
chr16	StringTie	exon	89934729	89934971	1000	+	.	gene_id "MSTRG.74129"; transcript_id "ENST00000557490"; exon_number "5"; gene_name "TUBB3"; ref_gene_id "ENSG00000258947";
chr16	StringTie	transcript	89873592	89884063	1000	+	.	gene_id "MSTRG.74129"; transcript_id "ENST00000561585"; gene_name "TCF25"; ref_gene_id "ENSG00000141002";
chr16	StringTie	exon	89873592	89873859	1000	+	.	gene_id "MSTRG.74129"; transcript_id "ENST00000561585"; exon_number "1"; gene_name "TCF25"; ref_gene_id "ENSG00000141002";
chr16	StringTie	exon	89883351	89884063	1000	+	.	gene_id "MSTRG.74129"; transcript_id "ENST00000561585"; exon_number "2"; gene_name "TCF25"; ref_gene_id "ENSG00000141002";
chr16	StringTie	transcript	89948775	89959097	1000	+	.	gene_id "MSTRG.74129"; transcript_id "ENST00000561741"; gene_name "DEF8"; ref_gene_id "ENSG00000140995";
chr16	StringTie	exon	89948775	89948814	1000	+	.	gene_id "MSTRG.74129"; transcript_id "ENST00000561741"; exon_number "1"; gene_name "DEF8"; ref_gene_id "ENSG00000140995";
chr16	StringTie	exon	89949565	89949638	1000	+	.	gene_id "MSTRG.74129"; transcript_id "ENST00000561741"; exon_number "2"; gene_name "DEF8"; ref_gene_id "ENSG00000140995";
chr16	StringTie	exon	89954243	89954376	1000	+	.	gene_id "MSTRG.74129"; transcript_id "ENST00000561741"; exon_number "3"; gene_name "DEF8"; ref_gene_id "ENSG00000140995";
chr16	StringTie	exon	89955169	89955266	1000	+	.	gene_id "MSTRG.74129"; transcript_id "ENST00000561741"; exon_number "4"; gene_name "DEF8"; ref_gene_id "ENSG00000140995";
chr16	StringTie	exon	89957511	89957660	1000	+	.	gene_id "MSTRG.74129"; transcript_id "ENST00000561741"; exon_number "5"; gene_name "DEF8"; ref_gene_id "ENSG00000140995";
chr16	StringTie	exon	89959014	89959097	1000	+	.	gene_id "MSTRG.74129"; transcript_id "ENST00000561741"; exon_number "6"; gene_name "DEF8"; ref_gene_id "ENSG00000140995";
chr16	StringTie	transcript	89948755	89959048	1000	+	.	gene_id "MSTRG.74129"; transcript_id "ENST00000561784"; gene_name "DEF8"; ref_gene_id "ENSG00000140995";
chr16	StringTie	exon	89948755	89948814	1000	+	.	gene_id "MSTRG.74129"; transcript_id "ENST00000561784"; exon_number "1"; gene_name "DEF8"; ref_gene_id "ENSG00000140995";
chr16	StringTie	exon	89949417	89949513	1000	+	.	gene_id "MSTRG.74129"; transcript_id "ENST00000561784"; exon_number "2"; gene_name "DEF8"; ref_gene_id "ENSG00000140995";
chr16	StringTie	exon	89954243	89954376	1000	+	.	gene_id "MSTRG.74129"; transcript_id "ENST00000561784"; exon_number "3"; gene_name "DEF8"; ref_gene_id "ENSG00000140995";
chr16	StringTie	exon	89955169	89955266	1000	+	.	gene_id "MSTRG.74129"; transcript_id "ENST00000561784"; exon_number "4"; gene_name "DEF8"; ref_gene_id "ENSG00000140995";
chr16	StringTie	exon	89957473	89957660	1000	+	.	gene_id "MSTRG.74129"; transcript_id "ENST00000561784"; exon_number "5"; gene_name "DEF8"; ref_gene_id "ENSG00000140995";
chr16	StringTie	exon	89959014	89959048	1000	+	.	gene_id "MSTRG.74129"; transcript_id "ENST00000561784"; exon_number "6"; gene_name "DEF8"; ref_gene_id "ENSG00000140995";
chr16	StringTie	transcript	89854322	89856061	1000	+	.	gene_id "MSTRG.74129"; transcript_id "ENST00000561883"; gene_name "SPIRE2"; ref_gene_id "ENSG00000204991";
chr16	StringTie	exon	89854322	89854366	1000	+	.	gene_id "MSTRG.74129"; transcript_id "ENST00000561883"; exon_number "1"; gene_name "SPIRE2"; ref_gene_id "ENSG00000204991";
chr16	StringTie	exon	89854487	89854651	1000	+	.	gene_id "MSTRG.74129"; transcript_id "ENST00000561883"; exon_number "2"; gene_name "SPIRE2"; ref_gene_id "ENSG00000204991";
chr16	StringTie	exon	89855600	89856061	1000	+	.	gene_id "MSTRG.74129"; transcript_id "ENST00000561883"; exon_number "3"; gene_name "SPIRE2"; ref_gene_id "ENSG00000204991";
chr16	StringTie	transcript	89873606	89893767	1000	+	.	gene_id "MSTRG.74129"; transcript_id "ENST00000561958"; gene_name "TCF25"; ref_gene_id "ENSG00000141002";
chr16	StringTie	exon	89873606	89873859	1000	+	.	gene_id "MSTRG.74129"; transcript_id "ENST00000561958"; exon_number "1"; gene_name "TCF25"; ref_gene_id "ENSG00000141002";
chr16	StringTie	exon	89883351	89883512	1000	+	.	gene_id "MSTRG.74129"; transcript_id "ENST00000561958"; exon_number "2"; gene_name "TCF25"; ref_gene_id "ENSG00000141002";
chr16	StringTie	exon	89884582	89884656	1000	+	.	gene_id "MSTRG.74129"; transcript_id "ENST00000561958"; exon_number "3"; gene_name "TCF25"; ref_gene_id "ENSG00000141002";
chr16	StringTie	exon	89885848	89885966	1000	+	.	gene_id "MSTRG.74129"; transcript_id "ENST00000561958"; exon_number "4"; gene_name "TCF25"; ref_gene_id "ENSG00000141002";
chr16	StringTie	exon	89887652	89887681	1000	+	.	gene_id "MSTRG.74129"; transcript_id "ENST00000561958"; exon_number "5"; gene_name "TCF25"; ref_gene_id "ENSG00000141002";
chr16	StringTie	exon	89892193	89892275	1000	+	.	gene_id "MSTRG.74129"; transcript_id "ENST00000561958"; exon_number "6"; gene_name "TCF25"; ref_gene_id "ENSG00000141002";
chr16	StringTie	exon	89893728	89893767	1000	+	.	gene_id "MSTRG.74129"; transcript_id "ENST00000561958"; exon_number "7"; gene_name "TCF25"; ref_gene_id "ENSG00000141002";
chr16	StringTie	transcript	89948795	89965906	1000	+	.	gene_id "MSTRG.74129"; transcript_id "ENST00000561959"; gene_name "DEF8"; ref_gene_id "ENSG00000140995";
chr16	StringTie	exon	89948795	89948814	1000	+	.	gene_id "MSTRG.74129"; transcript_id "ENST00000561959"; exon_number "1"; gene_name "DEF8"; ref_gene_id "ENSG00000140995";
chr16	StringTie	exon	89954243	89954376	1000	+	.	gene_id "MSTRG.74129"; transcript_id "ENST00000561959"; exon_number "2"; gene_name "DEF8"; ref_gene_id "ENSG00000140995";
chr16	StringTie	exon	89955169	89955266	1000	+	.	gene_id "MSTRG.74129"; transcript_id "ENST00000561959"; exon_number "3"; gene_name "DEF8"; ref_gene_id "ENSG00000140995";
chr16	StringTie	exon	89957511	89957660	1000	+	.	gene_id "MSTRG.74129"; transcript_id "ENST00000561959"; exon_number "4"; gene_name "DEF8"; ref_gene_id "ENSG00000140995";
chr16	StringTie	exon	89964466	89964575	1000	+	.	gene_id "MSTRG.74129"; transcript_id "ENST00000561959"; exon_number "5"; gene_name "DEF8"; ref_gene_id "ENSG00000140995";
chr16	StringTie	exon	89965861	89965906	1000	+	.	gene_id "MSTRG.74129"; transcript_id "ENST00000561959"; exon_number "6"; gene_name "DEF8"; ref_gene_id "ENSG00000140995";
chr16	StringTie	transcript	89861966	89870407	1000	+	.	gene_id "MSTRG.74129"; transcript_id "ENST00000562029"; gene_name "SPIRE2"; ref_gene_id "ENSG00000204991";
chr16	StringTie	exon	89861966	89863610	1000	+	.	gene_id "MSTRG.74129"; transcript_id "ENST00000562029"; exon_number "1"; gene_name "SPIRE2"; ref_gene_id "ENSG00000204991";
chr16	StringTie	exon	89863794	89863861	1000	+	.	gene_id "MSTRG.74129"; transcript_id "ENST00000562029"; exon_number "2"; gene_name "SPIRE2"; ref_gene_id "ENSG00000204991";
chr16	StringTie	exon	89868189	89868216	1000	+	.	gene_id "MSTRG.74129"; transcript_id "ENST00000562029"; exon_number "3"; gene_name "SPIRE2"; ref_gene_id "ENSG00000204991";
chr16	StringTie	exon	89869567	89869682	1000	+	.	gene_id "MSTRG.74129"; transcript_id "ENST00000562029"; exon_number "4"; gene_name "SPIRE2"; ref_gene_id "ENSG00000204991";
chr16	StringTie	exon	89870050	89870407	1000	+	.	gene_id "MSTRG.74129"; transcript_id "ENST00000562029"; exon_number "5"; gene_name "SPIRE2"; ref_gene_id "ENSG00000204991";
chr16	StringTie	transcript	89958351	89959365	1000	+	.	gene_id "MSTRG.74129"; transcript_id "ENST00000562044"; gene_name "DEF8"; ref_gene_id "ENSG00000140995";
chr16	StringTie	exon	89958351	89958533	1000	+	.	gene_id "MSTRG.74129"; transcript_id "ENST00000562044"; exon_number "1"; gene_name "DEF8"; ref_gene_id "ENSG00000140995";
chr16	StringTie	exon	89959014	89959365	1000	+	.	gene_id "MSTRG.74129"; transcript_id "ENST00000562044"; exon_number "2"; gene_name "DEF8"; ref_gene_id "ENSG00000140995";
chr16	StringTie	transcript	89963798	89966044	1000	+	.	gene_id "MSTRG.74129"; transcript_id "ENST00000562163"; gene_name "DEF8"; ref_gene_id "ENSG00000140995";
chr16	StringTie	exon	89963798	89963886	1000	+	.	gene_id "MSTRG.74129"; transcript_id "ENST00000562163"; exon_number "1"; gene_name "DEF8"; ref_gene_id "ENSG00000140995";
chr16	StringTie	exon	89964221	89964310	1000	+	.	gene_id "MSTRG.74129"; transcript_id "ENST00000562163"; exon_number "2"; gene_name "DEF8"; ref_gene_id "ENSG00000140995";
chr16	StringTie	exon	89964466	89964575	1000	+	.	gene_id "MSTRG.74129"; transcript_id "ENST00000562163"; exon_number "3"; gene_name "DEF8"; ref_gene_id "ENSG00000140995";
chr16	StringTie	exon	89965861	89966044	1000	+	.	gene_id "MSTRG.74129"; transcript_id "ENST00000562163"; exon_number "4"; gene_name "DEF8"; ref_gene_id "ENSG00000140995";
chr16	StringTie	transcript	89894956	89900793	1000	+	.	gene_id "MSTRG.74129"; transcript_id "ENST00000562184"; gene_name "TCF25"; ref_gene_id "ENSG00000141002";
chr16	StringTie	exon	89894956	89895137	1000	+	.	gene_id "MSTRG.74129"; transcript_id "ENST00000562184"; exon_number "1"; gene_name "TCF25"; ref_gene_id "ENSG00000141002";
chr16	StringTie	exon	89895990	89896083	1000	+	.	gene_id "MSTRG.74129"; transcript_id "ENST00000562184"; exon_number "2"; gene_name "TCF25"; ref_gene_id "ENSG00000141002";
chr16	StringTie	exon	89898557	89898649	1000	+	.	gene_id "MSTRG.74129"; transcript_id "ENST00000562184"; exon_number "3"; gene_name "TCF25"; ref_gene_id "ENSG00000141002";
chr16	StringTie	exon	89898767	89898872	1000	+	.	gene_id "MSTRG.74129"; transcript_id "ENST00000562184"; exon_number "4"; gene_name "TCF25"; ref_gene_id "ENSG00000141002";
chr16	StringTie	exon	89900635	89900793	1000	+	.	gene_id "MSTRG.74129"; transcript_id "ENST00000562184"; exon_number "5"; gene_name "TCF25"; ref_gene_id "ENSG00000141002";
chr16	StringTie	transcript	89898601	89904975	1000	+	.	gene_id "MSTRG.74129"; transcript_id "ENST00000562193"; gene_name "TCF25"; ref_gene_id "ENSG00000141002";
chr16	StringTie	exon	89898601	89898649	1000	+	.	gene_id "MSTRG.74129"; transcript_id "ENST00000562193"; exon_number "1"; gene_name "TCF25"; ref_gene_id "ENSG00000141002";
chr16	StringTie	exon	89898767	89898872	1000	+	.	gene_id "MSTRG.74129"; transcript_id "ENST00000562193"; exon_number "2"; gene_name "TCF25"; ref_gene_id "ENSG00000141002";
chr16	StringTie	exon	89900635	89900794	1000	+	.	gene_id "MSTRG.74129"; transcript_id "ENST00000562193"; exon_number "3"; gene_name "TCF25"; ref_gene_id "ENSG00000141002";
chr16	StringTie	exon	89904118	89904205	1000	+	.	gene_id "MSTRG.74129"; transcript_id "ENST00000562193"; exon_number "4"; gene_name "TCF25"; ref_gene_id "ENSG00000141002";
chr16	StringTie	exon	89904752	89904975	1000	+	.	gene_id "MSTRG.74129"; transcript_id "ENST00000562193"; exon_number "5"; gene_name "TCF25"; ref_gene_id "ENSG00000141002";
chr16	StringTie	transcript	89884644	89911384	1000	+	.	gene_id "MSTRG.74129"; transcript_id "ENST00000562256"; gene_name "TCF25"; ref_gene_id "ENSG00000141002";
chr16	StringTie	exon	89884644	89884656	1000	+	.	gene_id "MSTRG.74129"; transcript_id "ENST00000562256"; exon_number "1"; gene_name "TCF25"; ref_gene_id "ENSG00000141002";
chr16	StringTie	exon	89885848	89885966	1000	+	.	gene_id "MSTRG.74129"; transcript_id "ENST00000562256"; exon_number "2"; gene_name "TCF25"; ref_gene_id "ENSG00000141002";
chr16	StringTie	exon	89887652	89887717	1000	+	.	gene_id "MSTRG.74129"; transcript_id "ENST00000562256"; exon_number "3"; gene_name "TCF25"; ref_gene_id "ENSG00000141002";
chr16	StringTie	exon	89892193	89892275	1000	+	.	gene_id "MSTRG.74129"; transcript_id "ENST00000562256"; exon_number "4"; gene_name "TCF25"; ref_gene_id "ENSG00000141002";
chr16	StringTie	exon	89893728	89893858	1000	+	.	gene_id "MSTRG.74129"; transcript_id "ENST00000562256"; exon_number "5"; gene_name "TCF25"; ref_gene_id "ENSG00000141002";
chr16	StringTie	exon	89895038	89895137	1000	+	.	gene_id "MSTRG.74129"; transcript_id "ENST00000562256"; exon_number "6"; gene_name "TCF25"; ref_gene_id "ENSG00000141002";
chr16	StringTie	exon	89895990	89896083	1000	+	.	gene_id "MSTRG.74129"; transcript_id "ENST00000562256"; exon_number "7"; gene_name "TCF25"; ref_gene_id "ENSG00000141002";
chr16	StringTie	exon	89898557	89898649	1000	+	.	gene_id "MSTRG.74129"; transcript_id "ENST00000562256"; exon_number "8"; gene_name "TCF25"; ref_gene_id "ENSG00000141002";
chr16	StringTie	exon	89898767	89898872	1000	+	.	gene_id "MSTRG.74129"; transcript_id "ENST00000562256"; exon_number "9"; gene_name "TCF25"; ref_gene_id "ENSG00000141002";
chr16	StringTie	exon	89900635	89900794	1000	+	.	gene_id "MSTRG.74129"; transcript_id "ENST00000562256"; exon_number "10"; gene_name "TCF25"; ref_gene_id "ENSG00000141002";
chr16	StringTie	exon	89904118	89904205	1000	+	.	gene_id "MSTRG.74129"; transcript_id "ENST00000562256"; exon_number "11"; gene_name "TCF25"; ref_gene_id "ENSG00000141002";
chr16	StringTie	exon	89904938	89905096	1000	+	.	gene_id "MSTRG.74129"; transcript_id "ENST00000562256"; exon_number "12"; gene_name "TCF25"; ref_gene_id "ENSG00000141002";
chr16	StringTie	exon	89906194	89906284	1000	+	.	gene_id "MSTRG.74129"; transcript_id "ENST00000562256"; exon_number "13"; gene_name "TCF25"; ref_gene_id "ENSG00000141002";
chr16	StringTie	exon	89907243	89907322	1000	+	.	gene_id "MSTRG.74129"; transcript_id "ENST00000562256"; exon_number "14"; gene_name "TCF25"; ref_gene_id "ENSG00000141002";
chr16	StringTie	exon	89908966	89909083	1000	+	.	gene_id "MSTRG.74129"; transcript_id "ENST00000562256"; exon_number "15"; gene_name "TCF25"; ref_gene_id "ENSG00000141002";
chr16	StringTie	exon	89910591	89910663	1000	+	.	gene_id "MSTRG.74129"; transcript_id "ENST00000562256"; exon_number "16"; gene_name "TCF25"; ref_gene_id "ENSG00000141002";
chr16	StringTie	exon	89911080	89911384	1000	+	.	gene_id "MSTRG.74129"; transcript_id "ENST00000562256"; exon_number "17"; gene_name "TCF25"; ref_gene_id "ENSG00000141002";
chr16	StringTie	transcript	89948755	89960965	1000	+	.	gene_id "MSTRG.74129"; transcript_id "ENST00000562578"; gene_name "DEF8"; ref_gene_id "ENSG00000140995";
chr16	StringTie	exon	89948755	89948814	1000	+	.	gene_id "MSTRG.74129"; transcript_id "ENST00000562578"; exon_number "1"; gene_name "DEF8"; ref_gene_id "ENSG00000140995";
chr16	StringTie	exon	89954289	89954376	1000	+	.	gene_id "MSTRG.74129"; transcript_id "ENST00000562578"; exon_number "2"; gene_name "DEF8"; ref_gene_id "ENSG00000140995";
chr16	StringTie	exon	89955169	89955266	1000	+	.	gene_id "MSTRG.74129"; transcript_id "ENST00000562578"; exon_number "3"; gene_name "DEF8"; ref_gene_id "ENSG00000140995";
chr16	StringTie	exon	89957511	89957660	1000	+	.	gene_id "MSTRG.74129"; transcript_id "ENST00000562578"; exon_number "4"; gene_name "DEF8"; ref_gene_id "ENSG00000140995";
chr16	StringTie	exon	89959014	89959155	1000	+	.	gene_id "MSTRG.74129"; transcript_id "ENST00000562578"; exon_number "5"; gene_name "DEF8"; ref_gene_id "ENSG00000140995";
chr16	StringTie	exon	89960931	89960965	1000	+	.	gene_id "MSTRG.74129"; transcript_id "ENST00000562578"; exon_number "6"; gene_name "DEF8"; ref_gene_id "ENSG00000140995";
chr16	StringTie	transcript	89948779	89960972	1000	+	.	gene_id "MSTRG.74129"; transcript_id "ENST00000562986"; gene_name "DEF8"; ref_gene_id "ENSG00000140995";
chr16	StringTie	exon	89948779	89948814	1000	+	.	gene_id "MSTRG.74129"; transcript_id "ENST00000562986"; exon_number "1"; gene_name "DEF8"; ref_gene_id "ENSG00000140995";
chr16	StringTie	exon	89955169	89955266	1000	+	.	gene_id "MSTRG.74129"; transcript_id "ENST00000562986"; exon_number "2"; gene_name "DEF8"; ref_gene_id "ENSG00000140995";
chr16	StringTie	exon	89957511	89957660	1000	+	.	gene_id "MSTRG.74129"; transcript_id "ENST00000562986"; exon_number "3"; gene_name "DEF8"; ref_gene_id "ENSG00000140995";
chr16	StringTie	exon	89959014	89959155	1000	+	.	gene_id "MSTRG.74129"; transcript_id "ENST00000562986"; exon_number "4"; gene_name "DEF8"; ref_gene_id "ENSG00000140995";
chr16	StringTie	exon	89960931	89960972	1000	+	.	gene_id "MSTRG.74129"; transcript_id "ENST00000562986"; exon_number "5"; gene_name "DEF8"; ref_gene_id "ENSG00000140995";
chr16	StringTie	transcript	89873643	89874855	1000	+	.	gene_id "MSTRG.74129"; transcript_id "ENST00000563032"; gene_name "TCF25"; ref_gene_id "ENSG00000141002";
chr16	StringTie	exon	89873643	89873859	1000	+	.	gene_id "MSTRG.74129"; transcript_id "ENST00000563032"; exon_number "1"; gene_name "TCF25"; ref_gene_id "ENSG00000141002";
chr16	StringTie	exon	89874799	89874855	1000	+	.	gene_id "MSTRG.74129"; transcript_id "ENST00000563032"; exon_number "2"; gene_name "TCF25"; ref_gene_id "ENSG00000141002";
chr16	StringTie	transcript	89874550	89884613	1000	+	.	gene_id "MSTRG.74129"; transcript_id "ENST00000563406"; gene_name "TCF25"; ref_gene_id "ENSG00000141002";
chr16	StringTie	exon	89874550	89874749	1000	+	.	gene_id "MSTRG.74129"; transcript_id "ENST00000563406"; exon_number "1"; gene_name "TCF25"; ref_gene_id "ENSG00000141002";
chr16	StringTie	exon	89878461	89878627	1000	+	.	gene_id "MSTRG.74129"; transcript_id "ENST00000563406"; exon_number "2"; gene_name "TCF25"; ref_gene_id "ENSG00000141002";
chr16	StringTie	exon	89883351	89883512	1000	+	.	gene_id "MSTRG.74129"; transcript_id "ENST00000563406"; exon_number "3"; gene_name "TCF25"; ref_gene_id "ENSG00000141002";
chr16	StringTie	exon	89884582	89884613	1000	+	.	gene_id "MSTRG.74129"; transcript_id "ENST00000563406"; exon_number "4"; gene_name "TCF25"; ref_gene_id "ENSG00000141002";
chr16	StringTie	transcript	89905009	89909174	1000	+	.	gene_id "MSTRG.74129"; transcript_id "ENST00000563484"; gene_name "TCF25"; ref_gene_id "ENSG00000141002";
chr16	StringTie	exon	89905009	89905096	1000	+	.	gene_id "MSTRG.74129"; transcript_id "ENST00000563484"; exon_number "1"; gene_name "TCF25"; ref_gene_id "ENSG00000141002";
chr16	StringTie	exon	89906194	89906284	1000	+	.	gene_id "MSTRG.74129"; transcript_id "ENST00000563484"; exon_number "2"; gene_name "TCF25"; ref_gene_id "ENSG00000141002";
chr16	StringTie	exon	89907243	89907322	1000	+	.	gene_id "MSTRG.74129"; transcript_id "ENST00000563484"; exon_number "3"; gene_name "TCF25"; ref_gene_id "ENSG00000141002";
chr16	StringTie	exon	89908966	89909174	1000	+	.	gene_id "MSTRG.74129"; transcript_id "ENST00000563484"; exon_number "4"; gene_name "TCF25"; ref_gene_id "ENSG00000141002";
chr16	StringTie	transcript	89947925	89968060	1000	+	.	gene_id "MSTRG.74129"; transcript_id "ENST00000563594"; gene_name "DEF8"; ref_gene_id "ENSG00000140995";
chr16	StringTie	exon	89947925	89948814	1000	+	.	gene_id "MSTRG.74129"; transcript_id "ENST00000563594"; exon_number "1"; gene_name "DEF8"; ref_gene_id "ENSG00000140995";
chr16	StringTie	exon	89949417	89949513	1000	+	.	gene_id "MSTRG.74129"; transcript_id "ENST00000563594"; exon_number "2"; gene_name "DEF8"; ref_gene_id "ENSG00000140995";
chr16	StringTie	exon	89954243	89954376	1000	+	.	gene_id "MSTRG.74129"; transcript_id "ENST00000563594"; exon_number "3"; gene_name "DEF8"; ref_gene_id "ENSG00000140995";
chr16	StringTie	exon	89955169	89955266	1000	+	.	gene_id "MSTRG.74129"; transcript_id "ENST00000563594"; exon_number "4"; gene_name "DEF8"; ref_gene_id "ENSG00000140995";
chr16	StringTie	exon	89957511	89957660	1000	+	.	gene_id "MSTRG.74129"; transcript_id "ENST00000563594"; exon_number "5"; gene_name "DEF8"; ref_gene_id "ENSG00000140995";
chr16	StringTie	exon	89959014	89959155	1000	+	.	gene_id "MSTRG.74129"; transcript_id "ENST00000563594"; exon_number "6"; gene_name "DEF8"; ref_gene_id "ENSG00000140995";
chr16	StringTie	exon	89960931	89961095	1000	+	.	gene_id "MSTRG.74129"; transcript_id "ENST00000563594"; exon_number "7"; gene_name "DEF8"; ref_gene_id "ENSG00000140995";
chr16	StringTie	exon	89961737	89961864	1000	+	.	gene_id "MSTRG.74129"; transcript_id "ENST00000563594"; exon_number "8"; gene_name "DEF8"; ref_gene_id "ENSG00000140995";
chr16	StringTie	exon	89962012	89962125	1000	+	.	gene_id "MSTRG.74129"; transcript_id "ENST00000563594"; exon_number "9"; gene_name "DEF8"; ref_gene_id "ENSG00000140995";
chr16	StringTie	exon	89963363	89963443	1000	+	.	gene_id "MSTRG.74129"; transcript_id "ENST00000563594"; exon_number "10"; gene_name "DEF8"; ref_gene_id "ENSG00000140995";
chr16	StringTie	exon	89964170	89964310	1000	+	.	gene_id "MSTRG.74129"; transcript_id "ENST00000563594"; exon_number "11"; gene_name "DEF8"; ref_gene_id "ENSG00000140995";
chr16	StringTie	exon	89964466	89964575	1000	+	.	gene_id "MSTRG.74129"; transcript_id "ENST00000563594"; exon_number "12"; gene_name "DEF8"; ref_gene_id "ENSG00000140995";
chr16	StringTie	exon	89965861	89968060	1000	+	.	gene_id "MSTRG.74129"; transcript_id "ENST00000563594"; exon_number "13"; gene_name "DEF8"; ref_gene_id "ENSG00000140995";
chr16	StringTie	transcript	89895115	89901039	1000	+	.	gene_id "MSTRG.74129"; transcript_id "ENST00000563636"; gene_name "TCF25"; ref_gene_id "ENSG00000141002";
chr16	StringTie	exon	89895115	89895137	1000	+	.	gene_id "MSTRG.74129"; transcript_id "ENST00000563636"; exon_number "1"; gene_name "TCF25"; ref_gene_id "ENSG00000141002";
chr16	StringTie	exon	89895990	89896083	1000	+	.	gene_id "MSTRG.74129"; transcript_id "ENST00000563636"; exon_number "2"; gene_name "TCF25"; ref_gene_id "ENSG00000141002";
chr16	StringTie	exon	89898557	89898649	1000	+	.	gene_id "MSTRG.74129"; transcript_id "ENST00000563636"; exon_number "3"; gene_name "TCF25"; ref_gene_id "ENSG00000141002";
chr16	StringTie	exon	89898767	89898872	1000	+	.	gene_id "MSTRG.74129"; transcript_id "ENST00000563636"; exon_number "4"; gene_name "TCF25"; ref_gene_id "ENSG00000141002";
chr16	StringTie	exon	89900635	89901039	1000	+	.	gene_id "MSTRG.74129"; transcript_id "ENST00000563636"; exon_number "5"; gene_name "TCF25"; ref_gene_id "ENSG00000141002";
chr16	StringTie	transcript	89948803	89966306	1000	+	.	gene_id "MSTRG.74129"; transcript_id "ENST00000563795"; gene_name "DEF8"; ref_gene_id "ENSG00000140995";
chr16	StringTie	exon	89948803	89948814	1000	+	.	gene_id "MSTRG.74129"; transcript_id "ENST00000563795"; exon_number "1"; gene_name "DEF8"; ref_gene_id "ENSG00000140995";
chr16	StringTie	exon	89949417	89949513	1000	+	.	gene_id "MSTRG.74129"; transcript_id "ENST00000563795"; exon_number "2"; gene_name "DEF8"; ref_gene_id "ENSG00000140995";
chr16	StringTie	exon	89954243	89954376	1000	+	.	gene_id "MSTRG.74129"; transcript_id "ENST00000563795"; exon_number "3"; gene_name "DEF8"; ref_gene_id "ENSG00000140995";
chr16	StringTie	exon	89955169	89955266	1000	+	.	gene_id "MSTRG.74129"; transcript_id "ENST00000563795"; exon_number "4"; gene_name "DEF8"; ref_gene_id "ENSG00000140995";
chr16	StringTie	exon	89957511	89957660	1000	+	.	gene_id "MSTRG.74129"; transcript_id "ENST00000563795"; exon_number "5"; gene_name "DEF8"; ref_gene_id "ENSG00000140995";
chr16	StringTie	exon	89959014	89959155	1000	+	.	gene_id "MSTRG.74129"; transcript_id "ENST00000563795"; exon_number "6"; gene_name "DEF8"; ref_gene_id "ENSG00000140995";
chr16	StringTie	exon	89960931	89961095	1000	+	.	gene_id "MSTRG.74129"; transcript_id "ENST00000563795"; exon_number "7"; gene_name "DEF8"; ref_gene_id "ENSG00000140995";
chr16	StringTie	exon	89961737	89961864	1000	+	.	gene_id "MSTRG.74129"; transcript_id "ENST00000563795"; exon_number "8"; gene_name "DEF8"; ref_gene_id "ENSG00000140995";
chr16	StringTie	exon	89962012	89962125	1000	+	.	gene_id "MSTRG.74129"; transcript_id "ENST00000563795"; exon_number "9"; gene_name "DEF8"; ref_gene_id "ENSG00000140995";
chr16	StringTie	exon	89963363	89963443	1000	+	.	gene_id "MSTRG.74129"; transcript_id "ENST00000563795"; exon_number "10"; gene_name "DEF8"; ref_gene_id "ENSG00000140995";
chr16	StringTie	exon	89964221	89964310	1000	+	.	gene_id "MSTRG.74129"; transcript_id "ENST00000563795"; exon_number "11"; gene_name "DEF8"; ref_gene_id "ENSG00000140995";
chr16	StringTie	exon	89964466	89964575	1000	+	.	gene_id "MSTRG.74129"; transcript_id "ENST00000563795"; exon_number "12"; gene_name "DEF8"; ref_gene_id "ENSG00000140995";
chr16	StringTie	exon	89965861	89966306	1000	+	.	gene_id "MSTRG.74129"; transcript_id "ENST00000563795"; exon_number "13"; gene_name "DEF8"; ref_gene_id "ENSG00000140995";
chr16	StringTie	transcript	89962053	89966343	1000	+	.	gene_id "MSTRG.74129"; transcript_id "ENST00000563805"; gene_name "DEF8"; ref_gene_id "ENSG00000140995";
chr16	StringTie	exon	89962053	89962125	1000	+	.	gene_id "MSTRG.74129"; transcript_id "ENST00000563805"; exon_number "1"; gene_name "DEF8"; ref_gene_id "ENSG00000140995";
chr16	StringTie	exon	89963363	89963443	1000	+	.	gene_id "MSTRG.74129"; transcript_id "ENST00000563805"; exon_number "2"; gene_name "DEF8"; ref_gene_id "ENSG00000140995";
chr16	StringTie	exon	89964221	89964575	1000	+	.	gene_id "MSTRG.74129"; transcript_id "ENST00000563805"; exon_number "3"; gene_name "DEF8"; ref_gene_id "ENSG00000140995";
chr16	StringTie	exon	89965861	89966343	1000	+	.	gene_id "MSTRG.74129"; transcript_id "ENST00000563805"; exon_number "4"; gene_name "DEF8"; ref_gene_id "ENSG00000140995";
chr16	StringTie	transcript	89958432	89962123	1000	+	.	gene_id "MSTRG.74129"; transcript_id "ENST00000563848"; gene_name "DEF8"; ref_gene_id "ENSG00000140995";
chr16	StringTie	exon	89958432	89958533	1000	+	.	gene_id "MSTRG.74129"; transcript_id "ENST00000563848"; exon_number "1"; gene_name "DEF8"; ref_gene_id "ENSG00000140995";
chr16	StringTie	exon	89959014	89959155	1000	+	.	gene_id "MSTRG.74129"; transcript_id "ENST00000563848"; exon_number "2"; gene_name "DEF8"; ref_gene_id "ENSG00000140995";
chr16	StringTie	exon	89960931	89961095	1000	+	.	gene_id "MSTRG.74129"; transcript_id "ENST00000563848"; exon_number "3"; gene_name "DEF8"; ref_gene_id "ENSG00000140995";
chr16	StringTie	exon	89961737	89961864	1000	+	.	gene_id "MSTRG.74129"; transcript_id "ENST00000563848"; exon_number "4"; gene_name "DEF8"; ref_gene_id "ENSG00000140995";
chr16	StringTie	exon	89962012	89962123	1000	+	.	gene_id "MSTRG.74129"; transcript_id "ENST00000563848"; exon_number "5"; gene_name "DEF8"; ref_gene_id "ENSG00000140995";
chr16	StringTie	transcript	89828547	89847156	1000	+	.	gene_id "MSTRG.74129"; transcript_id "ENST00000563972"; gene_name "SPIRE2"; ref_gene_id "ENSG00000204991";
chr16	StringTie	exon	89828547	89828794	1000	+	.	gene_id "MSTRG.74129"; transcript_id "ENST00000563972"; exon_number "1"; gene_name "SPIRE2"; ref_gene_id "ENSG00000204991";
chr16	StringTie	exon	89845322	89845365	1000	+	.	gene_id "MSTRG.74129"; transcript_id "ENST00000563972"; exon_number "2"; gene_name "SPIRE2"; ref_gene_id "ENSG00000204991";
chr16	StringTie	exon	89845626	89847156	1000	+	.	gene_id "MSTRG.74129"; transcript_id "ENST00000563972"; exon_number "3"; gene_name "SPIRE2"; ref_gene_id "ENSG00000204991";
chr16	StringTie	transcript	89963840	89967633	1000	+	.	gene_id "MSTRG.74129"; transcript_id "ENST00000564379"; gene_name "DEF8"; ref_gene_id "ENSG00000140995";
chr16	StringTie	exon	89963840	89964310	1000	+	.	gene_id "MSTRG.74129"; transcript_id "ENST00000564379"; exon_number "1"; gene_name "DEF8"; ref_gene_id "ENSG00000140995";
chr16	StringTie	exon	89964466	89964575	1000	+	.	gene_id "MSTRG.74129"; transcript_id "ENST00000564379"; exon_number "2"; gene_name "DEF8"; ref_gene_id "ENSG00000140995";
chr16	StringTie	exon	89965861	89967633	1000	+	.	gene_id "MSTRG.74129"; transcript_id "ENST00000564379"; exon_number "3"; gene_name "DEF8"; ref_gene_id "ENSG00000140995";
chr16	StringTie	transcript	89873644	89892247	1000	+	.	gene_id "MSTRG.74129"; transcript_id "ENST00000564652"; gene_name "TCF25"; ref_gene_id "ENSG00000141002";
chr16	StringTie	exon	89873644	89873859	1000	+	.	gene_id "MSTRG.74129"; transcript_id "ENST00000564652"; exon_number "1"; gene_name "TCF25"; ref_gene_id "ENSG00000141002";
chr16	StringTie	exon	89878461	89878627	1000	+	.	gene_id "MSTRG.74129"; transcript_id "ENST00000564652"; exon_number "2"; gene_name "TCF25"; ref_gene_id "ENSG00000141002";
chr16	StringTie	exon	89883351	89883512	1000	+	.	gene_id "MSTRG.74129"; transcript_id "ENST00000564652"; exon_number "3"; gene_name "TCF25"; ref_gene_id "ENSG00000141002";
chr16	StringTie	exon	89884582	89884656	1000	+	.	gene_id "MSTRG.74129"; transcript_id "ENST00000564652"; exon_number "4"; gene_name "TCF25"; ref_gene_id "ENSG00000141002";
chr16	StringTie	exon	89885848	89885966	1000	+	.	gene_id "MSTRG.74129"; transcript_id "ENST00000564652"; exon_number "5"; gene_name "TCF25"; ref_gene_id "ENSG00000141002";
chr16	StringTie	exon	89887652	89887717	1000	+	.	gene_id "MSTRG.74129"; transcript_id "ENST00000564652"; exon_number "6"; gene_name "TCF25"; ref_gene_id "ENSG00000141002";
chr16	StringTie	exon	89892193	89892247	1000	+	.	gene_id "MSTRG.74129"; transcript_id "ENST00000564652"; exon_number "7"; gene_name "TCF25"; ref_gene_id "ENSG00000141002";
chr16	StringTie	transcript	89954172	89955242	1000	+	.	gene_id "MSTRG.74129"; transcript_id "ENST00000564836"; gene_name "DEF8"; ref_gene_id "ENSG00000140995";
chr16	StringTie	exon	89954172	89954376	1000	+	.	gene_id "MSTRG.74129"; transcript_id "ENST00000564836"; exon_number "1"; gene_name "DEF8"; ref_gene_id "ENSG00000140995";
chr16	StringTie	exon	89955169	89955242	1000	+	.	gene_id "MSTRG.74129"; transcript_id "ENST00000564836"; exon_number "2"; gene_name "DEF8"; ref_gene_id "ENSG00000140995";
chr16	StringTie	transcript	89818179	89850562	1000	+	.	gene_id "MSTRG.74129"; transcript_id "ENST00000564878"; gene_name "SPIRE2"; ref_gene_id "ENSG00000204991";
chr16	StringTie	exon	89818179	89818538	1000	+	.	gene_id "MSTRG.74129"; transcript_id "ENST00000564878"; exon_number "1"; gene_name "SPIRE2"; ref_gene_id "ENSG00000204991";
chr16	StringTie	exon	89845322	89845365	1000	+	.	gene_id "MSTRG.74129"; transcript_id "ENST00000564878"; exon_number "2"; gene_name "SPIRE2"; ref_gene_id "ENSG00000204991";
chr16	StringTie	exon	89850304	89850562	1000	+	.	gene_id "MSTRG.74129"; transcript_id "ENST00000564878"; exon_number "3"; gene_name "SPIRE2"; ref_gene_id "ENSG00000204991";
chr16	StringTie	transcript	89909840	89911379	1000	+	.	gene_id "MSTRG.74129"; transcript_id "ENST00000564957"; gene_name "TCF25"; ref_gene_id "ENSG00000141002";
chr16	StringTie	exon	89909840	89909925	1000	+	.	gene_id "MSTRG.74129"; transcript_id "ENST00000564957"; exon_number "1"; gene_name "TCF25"; ref_gene_id "ENSG00000141002";
chr16	StringTie	exon	89910591	89910663	1000	+	.	gene_id "MSTRG.74129"; transcript_id "ENST00000564957"; exon_number "2"; gene_name "TCF25"; ref_gene_id "ENSG00000141002";
chr16	StringTie	exon	89911080	89911379	1000	+	.	gene_id "MSTRG.74129"; transcript_id "ENST00000564957"; exon_number "3"; gene_name "TCF25"; ref_gene_id "ENSG00000141002";
chr16	StringTie	transcript	89818250	89822530	1000	+	.	gene_id "MSTRG.74129"; transcript_id "ENST00000565103"; gene_name "SPIRE2"; ref_gene_id "ENSG00000204991";
chr16	StringTie	exon	89818250	89818538	1000	+	.	gene_id "MSTRG.74129"; transcript_id "ENST00000565103"; exon_number "1"; gene_name "SPIRE2"; ref_gene_id "ENSG00000204991";
chr16	StringTie	exon	89822233	89822530	1000	+	.	gene_id "MSTRG.74129"; transcript_id "ENST00000565103"; exon_number "2"; gene_name "SPIRE2"; ref_gene_id "ENSG00000204991";
chr16	StringTie	transcript	89969791	89972544	1000	+	.	gene_id "MSTRG.74129"; transcript_id "ENST00000565150"; gene_name "RP11-566K11.5"; ref_gene_id "ENSG00000261317";
chr16	StringTie	exon	89969791	89970931	1000	+	.	gene_id "MSTRG.74129"; transcript_id "ENST00000565150"; exon_number "1"; gene_name "RP11-566K11.5"; ref_gene_id "ENSG00000261317";
chr16	StringTie	exon	89971786	89972544	1000	+	.	gene_id "MSTRG.74129"; transcript_id "ENST00000565150"; exon_number "2"; gene_name "RP11-566K11.5"; ref_gene_id "ENSG00000261317";
chr16	StringTie	transcript	89873644	89892275	1000	+	.	gene_id "MSTRG.74129"; transcript_id "ENST00000565196"; gene_name "TCF25"; ref_gene_id "ENSG00000141002";
chr16	StringTie	exon	89873644	89873859	1000	+	.	gene_id "MSTRG.74129"; transcript_id "ENST00000565196"; exon_number "1"; gene_name "TCF25"; ref_gene_id "ENSG00000141002";
chr16	StringTie	exon	89883351	89883512	1000	+	.	gene_id "MSTRG.74129"; transcript_id "ENST00000565196"; exon_number "2"; gene_name "TCF25"; ref_gene_id "ENSG00000141002";
chr16	StringTie	exon	89884582	89884656	1000	+	.	gene_id "MSTRG.74129"; transcript_id "ENST00000565196"; exon_number "3"; gene_name "TCF25"; ref_gene_id "ENSG00000141002";
chr16	StringTie	exon	89885848	89885966	1000	+	.	gene_id "MSTRG.74129"; transcript_id "ENST00000565196"; exon_number "4"; gene_name "TCF25"; ref_gene_id "ENSG00000141002";
chr16	StringTie	exon	89892193	89892275	1000	+	.	gene_id "MSTRG.74129"; transcript_id "ENST00000565196"; exon_number "5"; gene_name "TCF25"; ref_gene_id "ENSG00000141002";
chr16	StringTie	transcript	89883394	89886130	1000	+	.	gene_id "MSTRG.74129"; transcript_id "ENST00000565404"; gene_name "TCF25"; ref_gene_id "ENSG00000141002";
chr16	StringTie	exon	89883394	89883512	1000	+	.	gene_id "MSTRG.74129"; transcript_id "ENST00000565404"; exon_number "1"; gene_name "TCF25"; ref_gene_id "ENSG00000141002";
chr16	StringTie	exon	89884582	89884656	1000	+	.	gene_id "MSTRG.74129"; transcript_id "ENST00000565404"; exon_number "2"; gene_name "TCF25"; ref_gene_id "ENSG00000141002";
chr16	StringTie	exon	89885848	89886130	1000	+	.	gene_id "MSTRG.74129"; transcript_id "ENST00000565404"; exon_number "3"; gene_name "TCF25"; ref_gene_id "ENSG00000141002";
chr16	StringTie	transcript	89863442	89870201	1000	+	.	gene_id "MSTRG.74129"; transcript_id "ENST00000565628"; gene_name "SPIRE2"; ref_gene_id "ENSG00000204991";
chr16	StringTie	exon	89863442	89863610	1000	+	.	gene_id "MSTRG.74129"; transcript_id "ENST00000565628"; exon_number "1"; gene_name "SPIRE2"; ref_gene_id "ENSG00000204991";
chr16	StringTie	exon	89863794	89863861	1000	+	.	gene_id "MSTRG.74129"; transcript_id "ENST00000565628"; exon_number "2"; gene_name "SPIRE2"; ref_gene_id "ENSG00000204991";
chr16	StringTie	exon	89869567	89869682	1000	+	.	gene_id "MSTRG.74129"; transcript_id "ENST00000565628"; exon_number "3"; gene_name "SPIRE2"; ref_gene_id "ENSG00000204991";
chr16	StringTie	exon	89870050	89870201	1000	+	.	gene_id "MSTRG.74129"; transcript_id "ENST00000565628"; exon_number "4"; gene_name "SPIRE2"; ref_gene_id "ENSG00000204991";
chr16	StringTie	transcript	89910293	89911379	1000	+	.	gene_id "MSTRG.74129"; transcript_id "ENST00000565860"; gene_name "TCF25"; ref_gene_id "ENSG00000141002";
chr16	StringTie	exon	89910293	89910356	1000	+	.	gene_id "MSTRG.74129"; transcript_id "ENST00000565860"; exon_number "1"; gene_name "TCF25"; ref_gene_id "ENSG00000141002";
chr16	StringTie	exon	89910591	89910663	1000	+	.	gene_id "MSTRG.74129"; transcript_id "ENST00000565860"; exon_number "2"; gene_name "TCF25"; ref_gene_id "ENSG00000141002";
chr16	StringTie	exon	89911080	89911379	1000	+	.	gene_id "MSTRG.74129"; transcript_id "ENST00000565860"; exon_number "3"; gene_name "TCF25"; ref_gene_id "ENSG00000141002";
chr16	StringTie	transcript	89948755	89959039	1000	+	.	gene_id "MSTRG.74129"; transcript_id "ENST00000566079"; gene_name "DEF8"; ref_gene_id "ENSG00000140995";
chr16	StringTie	exon	89948755	89948814	1000	+	.	gene_id "MSTRG.74129"; transcript_id "ENST00000566079"; exon_number "1"; gene_name "DEF8"; ref_gene_id "ENSG00000140995";
chr16	StringTie	exon	89949420	89949513	1000	+	.	gene_id "MSTRG.74129"; transcript_id "ENST00000566079"; exon_number "2"; gene_name "DEF8"; ref_gene_id "ENSG00000140995";
chr16	StringTie	exon	89954289	89954376	1000	+	.	gene_id "MSTRG.74129"; transcript_id "ENST00000566079"; exon_number "3"; gene_name "DEF8"; ref_gene_id "ENSG00000140995";
chr16	StringTie	exon	89955169	89955266	1000	+	.	gene_id "MSTRG.74129"; transcript_id "ENST00000566079"; exon_number "4"; gene_name "DEF8"; ref_gene_id "ENSG00000140995";
chr16	StringTie	exon	89957511	89957660	1000	+	.	gene_id "MSTRG.74129"; transcript_id "ENST00000566079"; exon_number "5"; gene_name "DEF8"; ref_gene_id "ENSG00000140995";
chr16	StringTie	exon	89959014	89959039	1000	+	.	gene_id "MSTRG.74129"; transcript_id "ENST00000566079"; exon_number "6"; gene_name "DEF8"; ref_gene_id "ENSG00000140995";
chr16	StringTie	transcript	89895990	89898835	1000	+	.	gene_id "MSTRG.74129"; transcript_id "ENST00000566158"; gene_name "TCF25"; ref_gene_id "ENSG00000141002";
chr16	StringTie	exon	89895990	89896083	1000	+	.	gene_id "MSTRG.74129"; transcript_id "ENST00000566158"; exon_number "1"; gene_name "TCF25"; ref_gene_id "ENSG00000141002";
chr16	StringTie	exon	89898557	89898835	1000	+	.	gene_id "MSTRG.74129"; transcript_id "ENST00000566158"; exon_number "2"; gene_name "TCF25"; ref_gene_id "ENSG00000141002";
chr16	StringTie	transcript	89908966	89911379	1000	+	.	gene_id "MSTRG.74129"; transcript_id "ENST00000566283"; gene_name "TCF25"; ref_gene_id "ENSG00000141002";
chr16	StringTie	exon	89908966	89909107	1000	+	.	gene_id "MSTRG.74129"; transcript_id "ENST00000566283"; exon_number "1"; gene_name "TCF25"; ref_gene_id "ENSG00000141002";
chr16	StringTie	exon	89910591	89910663	1000	+	.	gene_id "MSTRG.74129"; transcript_id "ENST00000566283"; exon_number "2"; gene_name "TCF25"; ref_gene_id "ENSG00000141002";
chr16	StringTie	exon	89911080	89911379	1000	+	.	gene_id "MSTRG.74129"; transcript_id "ENST00000566283"; exon_number "3"; gene_name "TCF25"; ref_gene_id "ENSG00000141002";
chr16	StringTie	transcript	89828698	89859189	1000	+	.	gene_id "MSTRG.74129"; transcript_id "ENST00000566337"; gene_name "SPIRE2"; ref_gene_id "ENSG00000204991";
chr16	StringTie	exon	89828698	89828794	1000	+	.	gene_id "MSTRG.74129"; transcript_id "ENST00000566337"; exon_number "1"; gene_name "SPIRE2"; ref_gene_id "ENSG00000204991";
chr16	StringTie	exon	89836215	89836433	1000	+	.	gene_id "MSTRG.74129"; transcript_id "ENST00000566337"; exon_number "2"; gene_name "SPIRE2"; ref_gene_id "ENSG00000204991";
chr16	StringTie	exon	89845322	89845365	1000	+	.	gene_id "MSTRG.74129"; transcript_id "ENST00000566337"; exon_number "3"; gene_name "SPIRE2"; ref_gene_id "ENSG00000204991";
chr16	StringTie	exon	89850304	89850660	1000	+	.	gene_id "MSTRG.74129"; transcript_id "ENST00000566337"; exon_number "4"; gene_name "SPIRE2"; ref_gene_id "ENSG00000204991";
chr16	StringTie	exon	89854286	89854366	1000	+	.	gene_id "MSTRG.74129"; transcript_id "ENST00000566337"; exon_number "5"; gene_name "SPIRE2"; ref_gene_id "ENSG00000204991";
chr16	StringTie	exon	89854487	89854651	1000	+	.	gene_id "MSTRG.74129"; transcript_id "ENST00000566337"; exon_number "6"; gene_name "SPIRE2"; ref_gene_id "ENSG00000204991";
chr16	StringTie	exon	89855600	89855686	1000	+	.	gene_id "MSTRG.74129"; transcript_id "ENST00000566337"; exon_number "7"; gene_name "SPIRE2"; ref_gene_id "ENSG00000204991";
chr16	StringTie	exon	89856113	89856236	1000	+	.	gene_id "MSTRG.74129"; transcript_id "ENST00000566337"; exon_number "8"; gene_name "SPIRE2"; ref_gene_id "ENSG00000204991";
chr16	StringTie	exon	89858338	89858507	1000	+	.	gene_id "MSTRG.74129"; transcript_id "ENST00000566337"; exon_number "9"; gene_name "SPIRE2"; ref_gene_id "ENSG00000204991";
chr16	StringTie	exon	89859165	89859189	1000	+	.	gene_id "MSTRG.74129"; transcript_id "ENST00000566337"; exon_number "10"; gene_name "SPIRE2"; ref_gene_id "ENSG00000204991";
chr16	StringTie	transcript	89884642	89895137	1000	+	.	gene_id "MSTRG.74129"; transcript_id "ENST00000566751"; gene_name "TCF25"; ref_gene_id "ENSG00000141002";
chr16	StringTie	exon	89884642	89884656	1000	+	.	gene_id "MSTRG.74129"; transcript_id "ENST00000566751"; exon_number "1"; gene_name "TCF25"; ref_gene_id "ENSG00000141002";
chr16	StringTie	exon	89885848	89885966	1000	+	.	gene_id "MSTRG.74129"; transcript_id "ENST00000566751"; exon_number "2"; gene_name "TCF25"; ref_gene_id "ENSG00000141002";
chr16	StringTie	exon	89887652	89887717	1000	+	.	gene_id "MSTRG.74129"; transcript_id "ENST00000566751"; exon_number "3"; gene_name "TCF25"; ref_gene_id "ENSG00000141002";
chr16	StringTie	exon	89892193	89892275	1000	+	.	gene_id "MSTRG.74129"; transcript_id "ENST00000566751"; exon_number "4"; gene_name "TCF25"; ref_gene_id "ENSG00000141002";
chr16	StringTie	exon	89895038	89895137	1000	+	.	gene_id "MSTRG.74129"; transcript_id "ENST00000566751"; exon_number "5"; gene_name "TCF25"; ref_gene_id "ENSG00000141002";
chr16	StringTie	transcript	89948755	89959050	1000	+	.	gene_id "MSTRG.74129"; transcript_id "ENST00000566820"; gene_name "DEF8"; ref_gene_id "ENSG00000140995";
chr16	StringTie	exon	89948755	89948814	1000	+	.	gene_id "MSTRG.74129"; transcript_id "ENST00000566820"; exon_number "1"; gene_name "DEF8"; ref_gene_id "ENSG00000140995";
chr16	StringTie	exon	89949417	89949513	1000	+	.	gene_id "MSTRG.74129"; transcript_id "ENST00000566820"; exon_number "2"; gene_name "DEF8"; ref_gene_id "ENSG00000140995";
chr16	StringTie	exon	89954243	89954376	1000	+	.	gene_id "MSTRG.74129"; transcript_id "ENST00000566820"; exon_number "3"; gene_name "DEF8"; ref_gene_id "ENSG00000140995";
chr16	StringTie	exon	89955169	89955266	1000	+	.	gene_id "MSTRG.74129"; transcript_id "ENST00000566820"; exon_number "4"; gene_name "DEF8"; ref_gene_id "ENSG00000140995";
chr16	StringTie	exon	89957538	89957660	1000	+	.	gene_id "MSTRG.74129"; transcript_id "ENST00000566820"; exon_number "5"; gene_name "DEF8"; ref_gene_id "ENSG00000140995";
chr16	StringTie	exon	89959014	89959050	1000	+	.	gene_id "MSTRG.74129"; transcript_id "ENST00000566820"; exon_number "6"; gene_name "DEF8"; ref_gene_id "ENSG00000140995";
chr16	StringTie	transcript	89909428	89911378	1000	+	.	gene_id "MSTRG.74129"; transcript_id "ENST00000567171"; gene_name "TCF25"; ref_gene_id "ENSG00000141002";
chr16	StringTie	exon	89909428	89910663	1000	+	.	gene_id "MSTRG.74129"; transcript_id "ENST00000567171"; exon_number "1"; gene_name "TCF25"; ref_gene_id "ENSG00000141002";
chr16	StringTie	exon	89911080	89911378	1000	+	.	gene_id "MSTRG.74129"; transcript_id "ENST00000567171"; exon_number "2"; gene_name "TCF25"; ref_gene_id "ENSG00000141002";
chr16	StringTie	transcript	89948795	89957592	1000	+	.	gene_id "MSTRG.74129"; transcript_id "ENST00000567243"; gene_name "DEF8"; ref_gene_id "ENSG00000140995";
chr16	StringTie	exon	89948795	89948814	1000	+	.	gene_id "MSTRG.74129"; transcript_id "ENST00000567243"; exon_number "1"; gene_name "DEF8"; ref_gene_id "ENSG00000140995";
chr16	StringTie	exon	89949417	89949513	1000	+	.	gene_id "MSTRG.74129"; transcript_id "ENST00000567243"; exon_number "2"; gene_name "DEF8"; ref_gene_id "ENSG00000140995";
chr16	StringTie	exon	89954243	89954376	1000	+	.	gene_id "MSTRG.74129"; transcript_id "ENST00000567243"; exon_number "3"; gene_name "DEF8"; ref_gene_id "ENSG00000140995";
chr16	StringTie	exon	89955169	89955266	1000	+	.	gene_id "MSTRG.74129"; transcript_id "ENST00000567243"; exon_number "4"; gene_name "DEF8"; ref_gene_id "ENSG00000140995";
chr16	StringTie	exon	89956530	89956648	1000	+	.	gene_id "MSTRG.74129"; transcript_id "ENST00000567243"; exon_number "5"; gene_name "DEF8"; ref_gene_id "ENSG00000140995";
chr16	StringTie	exon	89957511	89957592	1000	+	.	gene_id "MSTRG.74129"; transcript_id "ENST00000567243"; exon_number "6"; gene_name "DEF8"; ref_gene_id "ENSG00000140995";
chr16	StringTie	transcript	89948795	89966168	1000	+	.	gene_id "MSTRG.74129"; transcript_id "ENST00000567874"; gene_name "DEF8"; ref_gene_id "ENSG00000140995";
chr16	StringTie	exon	89948795	89948814	1000	+	.	gene_id "MSTRG.74129"; transcript_id "ENST00000567874"; exon_number "1"; gene_name "DEF8"; ref_gene_id "ENSG00000140995";
chr16	StringTie	exon	89949417	89949513	1000	+	.	gene_id "MSTRG.74129"; transcript_id "ENST00000567874"; exon_number "2"; gene_name "DEF8"; ref_gene_id "ENSG00000140995";
chr16	StringTie	exon	89955169	89955266	1000	+	.	gene_id "MSTRG.74129"; transcript_id "ENST00000567874"; exon_number "3"; gene_name "DEF8"; ref_gene_id "ENSG00000140995";
chr16	StringTie	exon	89957511	89957660	1000	+	.	gene_id "MSTRG.74129"; transcript_id "ENST00000567874"; exon_number "4"; gene_name "DEF8"; ref_gene_id "ENSG00000140995";
chr16	StringTie	exon	89959014	89959155	1000	+	.	gene_id "MSTRG.74129"; transcript_id "ENST00000567874"; exon_number "5"; gene_name "DEF8"; ref_gene_id "ENSG00000140995";
chr16	StringTie	exon	89960931	89961095	1000	+	.	gene_id "MSTRG.74129"; transcript_id "ENST00000567874"; exon_number "6"; gene_name "DEF8"; ref_gene_id "ENSG00000140995";
chr16	StringTie	exon	89961737	89961864	1000	+	.	gene_id "MSTRG.74129"; transcript_id "ENST00000567874"; exon_number "7"; gene_name "DEF8"; ref_gene_id "ENSG00000140995";
chr16	StringTie	exon	89962012	89962125	1000	+	.	gene_id "MSTRG.74129"; transcript_id "ENST00000567874"; exon_number "8"; gene_name "DEF8"; ref_gene_id "ENSG00000140995";
chr16	StringTie	exon	89963363	89963443	1000	+	.	gene_id "MSTRG.74129"; transcript_id "ENST00000567874"; exon_number "9"; gene_name "DEF8"; ref_gene_id "ENSG00000140995";
chr16	StringTie	exon	89964170	89964310	1000	+	.	gene_id "MSTRG.74129"; transcript_id "ENST00000567874"; exon_number "10"; gene_name "DEF8"; ref_gene_id "ENSG00000140995";
chr16	StringTie	exon	89964466	89964575	1000	+	.	gene_id "MSTRG.74129"; transcript_id "ENST00000567874"; exon_number "11"; gene_name "DEF8"; ref_gene_id "ENSG00000140995";
chr16	StringTie	exon	89965861	89966168	1000	+	.	gene_id "MSTRG.74129"; transcript_id "ENST00000567874"; exon_number "12"; gene_name "DEF8"; ref_gene_id "ENSG00000140995";
chr16	StringTie	transcript	89948795	89957608	1000	+	.	gene_id "MSTRG.74129"; transcript_id "ENST00000567884"; gene_name "DEF8"; ref_gene_id "ENSG00000140995";
chr16	StringTie	exon	89948795	89948814	1000	+	.	gene_id "MSTRG.74129"; transcript_id "ENST00000567884"; exon_number "1"; gene_name "DEF8"; ref_gene_id "ENSG00000140995";
chr16	StringTie	exon	89949417	89949513	1000	+	.	gene_id "MSTRG.74129"; transcript_id "ENST00000567884"; exon_number "2"; gene_name "DEF8"; ref_gene_id "ENSG00000140995";
chr16	StringTie	exon	89952558	89952682	1000	+	.	gene_id "MSTRG.74129"; transcript_id "ENST00000567884"; exon_number "3"; gene_name "DEF8"; ref_gene_id "ENSG00000140995";
chr16	StringTie	exon	89954243	89954376	1000	+	.	gene_id "MSTRG.74129"; transcript_id "ENST00000567884"; exon_number "4"; gene_name "DEF8"; ref_gene_id "ENSG00000140995";
chr16	StringTie	exon	89955169	89955266	1000	+	.	gene_id "MSTRG.74129"; transcript_id "ENST00000567884"; exon_number "5"; gene_name "DEF8"; ref_gene_id "ENSG00000140995";
chr16	StringTie	exon	89957511	89957608	1000	+	.	gene_id "MSTRG.74129"; transcript_id "ENST00000567884"; exon_number "6"; gene_name "DEF8"; ref_gene_id "ENSG00000140995";
chr16	StringTie	transcript	89948697	89959091	1000	+	.	gene_id "MSTRG.74129"; transcript_id "ENST00000567999"; gene_name "DEF8"; ref_gene_id "ENSG00000140995";
chr16	StringTie	exon	89948697	89948814	1000	+	.	gene_id "MSTRG.74129"; transcript_id "ENST00000567999"; exon_number "1"; gene_name "DEF8"; ref_gene_id "ENSG00000140995";
chr16	StringTie	exon	89954243	89954376	1000	+	.	gene_id "MSTRG.74129"; transcript_id "ENST00000567999"; exon_number "2"; gene_name "DEF8"; ref_gene_id "ENSG00000140995";
chr16	StringTie	exon	89955169	89955266	1000	+	.	gene_id "MSTRG.74129"; transcript_id "ENST00000567999"; exon_number "3"; gene_name "DEF8"; ref_gene_id "ENSG00000140995";
chr16	StringTie	exon	89957511	89957660	1000	+	.	gene_id "MSTRG.74129"; transcript_id "ENST00000567999"; exon_number "4"; gene_name "DEF8"; ref_gene_id "ENSG00000140995";
chr16	StringTie	exon	89959014	89959091	1000	+	.	gene_id "MSTRG.74129"; transcript_id "ENST00000567999"; exon_number "5"; gene_name "DEF8"; ref_gene_id "ENSG00000140995";
chr16	StringTie	transcript	89948795	89956887	1000	+	.	gene_id "MSTRG.74129"; transcript_id "ENST00000568096"; gene_name "DEF8"; ref_gene_id "ENSG00000140995";
chr16	StringTie	exon	89948795	89948814	1000	+	.	gene_id "MSTRG.74129"; transcript_id "ENST00000568096"; exon_number "1"; gene_name "DEF8"; ref_gene_id "ENSG00000140995";
chr16	StringTie	exon	89949417	89949513	1000	+	.	gene_id "MSTRG.74129"; transcript_id "ENST00000568096"; exon_number "2"; gene_name "DEF8"; ref_gene_id "ENSG00000140995";
chr16	StringTie	exon	89954243	89954376	1000	+	.	gene_id "MSTRG.74129"; transcript_id "ENST00000568096"; exon_number "3"; gene_name "DEF8"; ref_gene_id "ENSG00000140995";
chr16	StringTie	exon	89955169	89955266	1000	+	.	gene_id "MSTRG.74129"; transcript_id "ENST00000568096"; exon_number "4"; gene_name "DEF8"; ref_gene_id "ENSG00000140995";
chr16	StringTie	exon	89956694	89956887	1000	+	.	gene_id "MSTRG.74129"; transcript_id "ENST00000568096"; exon_number "5"; gene_name "DEF8"; ref_gene_id "ENSG00000140995";
chr16	StringTie	transcript	89887649	89904183	1000	+	.	gene_id "MSTRG.74129"; transcript_id "ENST00000568409"; gene_name "TCF25"; ref_gene_id "ENSG00000141002";
chr16	StringTie	exon	89887649	89887717	1000	+	.	gene_id "MSTRG.74129"; transcript_id "ENST00000568409"; exon_number "1"; gene_name "TCF25"; ref_gene_id "ENSG00000141002";
chr16	StringTie	exon	89892193	89892275	1000	+	.	gene_id "MSTRG.74129"; transcript_id "ENST00000568409"; exon_number "2"; gene_name "TCF25"; ref_gene_id "ENSG00000141002";
chr16	StringTie	exon	89893728	89893858	1000	+	.	gene_id "MSTRG.74129"; transcript_id "ENST00000568409"; exon_number "3"; gene_name "TCF25"; ref_gene_id "ENSG00000141002";
chr16	StringTie	exon	89895083	89895137	1000	+	.	gene_id "MSTRG.74129"; transcript_id "ENST00000568409"; exon_number "4"; gene_name "TCF25"; ref_gene_id "ENSG00000141002";
chr16	StringTie	exon	89895990	89896083	1000	+	.	gene_id "MSTRG.74129"; transcript_id "ENST00000568409"; exon_number "5"; gene_name "TCF25"; ref_gene_id "ENSG00000141002";
chr16	StringTie	exon	89898557	89898649	1000	+	.	gene_id "MSTRG.74129"; transcript_id "ENST00000568409"; exon_number "6"; gene_name "TCF25"; ref_gene_id "ENSG00000141002";
chr16	StringTie	exon	89898767	89898872	1000	+	.	gene_id "MSTRG.74129"; transcript_id "ENST00000568409"; exon_number "7"; gene_name "TCF25"; ref_gene_id "ENSG00000141002";
chr16	StringTie	exon	89900635	89900794	1000	+	.	gene_id "MSTRG.74129"; transcript_id "ENST00000568409"; exon_number "8"; gene_name "TCF25"; ref_gene_id "ENSG00000141002";
chr16	StringTie	exon	89904118	89904183	1000	+	.	gene_id "MSTRG.74129"; transcript_id "ENST00000568409"; exon_number "9"; gene_name "TCF25"; ref_gene_id "ENSG00000141002";
chr16	StringTie	transcript	89873668	89896083	1000	+	.	gene_id "MSTRG.74129"; transcript_id "ENST00000568412"; gene_name "TCF25"; ref_gene_id "ENSG00000141002";
chr16	StringTie	exon	89873668	89873859	1000	+	.	gene_id "MSTRG.74129"; transcript_id "ENST00000568412"; exon_number "1"; gene_name "TCF25"; ref_gene_id "ENSG00000141002";
chr16	StringTie	exon	89883351	89883512	1000	+	.	gene_id "MSTRG.74129"; transcript_id "ENST00000568412"; exon_number "2"; gene_name "TCF25"; ref_gene_id "ENSG00000141002";
chr16	StringTie	exon	89884582	89884656	1000	+	.	gene_id "MSTRG.74129"; transcript_id "ENST00000568412"; exon_number "3"; gene_name "TCF25"; ref_gene_id "ENSG00000141002";
chr16	StringTie	exon	89885848	89885966	1000	+	.	gene_id "MSTRG.74129"; transcript_id "ENST00000568412"; exon_number "4"; gene_name "TCF25"; ref_gene_id "ENSG00000141002";
chr16	StringTie	exon	89887652	89887681	1000	+	.	gene_id "MSTRG.74129"; transcript_id "ENST00000568412"; exon_number "5"; gene_name "TCF25"; ref_gene_id "ENSG00000141002";
chr16	StringTie	exon	89893789	89893858	1000	+	.	gene_id "MSTRG.74129"; transcript_id "ENST00000568412"; exon_number "6"; gene_name "TCF25"; ref_gene_id "ENSG00000141002";
chr16	StringTie	exon	89895083	89895137	1000	+	.	gene_id "MSTRG.74129"; transcript_id "ENST00000568412"; exon_number "7"; gene_name "TCF25"; ref_gene_id "ENSG00000141002";
chr16	StringTie	exon	89895990	89896083	1000	+	.	gene_id "MSTRG.74129"; transcript_id "ENST00000568412"; exon_number "8"; gene_name "TCF25"; ref_gene_id "ENSG00000141002";
chr16	StringTie	transcript	89957253	89960959	1000	+	.	gene_id "MSTRG.74129"; transcript_id "ENST00000568760"; gene_name "DEF8"; ref_gene_id "ENSG00000140995";
chr16	StringTie	exon	89957253	89957660	1000	+	.	gene_id "MSTRG.74129"; transcript_id "ENST00000568760"; exon_number "1"; gene_name "DEF8"; ref_gene_id "ENSG00000140995";
chr16	StringTie	exon	89959014	89959155	1000	+	.	gene_id "MSTRG.74129"; transcript_id "ENST00000568760"; exon_number "2"; gene_name "DEF8"; ref_gene_id "ENSG00000140995";
chr16	StringTie	exon	89960931	89960959	1000	+	.	gene_id "MSTRG.74129"; transcript_id "ENST00000568760"; exon_number "3"; gene_name "DEF8"; ref_gene_id "ENSG00000140995";
chr16	StringTie	transcript	89892193	89893907	1000	+	.	gene_id "MSTRG.74129"; transcript_id "ENST00000568870"; gene_name "TCF25"; ref_gene_id "ENSG00000141002";
chr16	StringTie	exon	89892193	89892275	1000	+	.	gene_id "MSTRG.74129"; transcript_id "ENST00000568870"; exon_number "1"; gene_name "TCF25"; ref_gene_id "ENSG00000141002";
chr16	StringTie	exon	89893728	89893907	1000	+	.	gene_id "MSTRG.74129"; transcript_id "ENST00000568870"; exon_number "2"; gene_name "TCF25"; ref_gene_id "ENSG00000141002";
chr16	StringTie	transcript	89948795	89959044	1000	+	.	gene_id "MSTRG.74129"; transcript_id "ENST00000569061"; gene_name "DEF8"; ref_gene_id "ENSG00000140995";
chr16	StringTie	exon	89948795	89948814	1000	+	.	gene_id "MSTRG.74129"; transcript_id "ENST00000569061"; exon_number "1"; gene_name "DEF8"; ref_gene_id "ENSG00000140995";
chr16	StringTie	exon	89949417	89949513	1000	+	.	gene_id "MSTRG.74129"; transcript_id "ENST00000569061"; exon_number "2"; gene_name "DEF8"; ref_gene_id "ENSG00000140995";
chr16	StringTie	exon	89952562	89952682	1000	+	.	gene_id "MSTRG.74129"; transcript_id "ENST00000569061"; exon_number "3"; gene_name "DEF8"; ref_gene_id "ENSG00000140995";
chr16	StringTie	exon	89954243	89954376	1000	+	.	gene_id "MSTRG.74129"; transcript_id "ENST00000569061"; exon_number "4"; gene_name "DEF8"; ref_gene_id "ENSG00000140995";
chr16	StringTie	exon	89955169	89955266	1000	+	.	gene_id "MSTRG.74129"; transcript_id "ENST00000569061"; exon_number "5"; gene_name "DEF8"; ref_gene_id "ENSG00000140995";
chr16	StringTie	exon	89957511	89957660	1000	+	.	gene_id "MSTRG.74129"; transcript_id "ENST00000569061"; exon_number "6"; gene_name "DEF8"; ref_gene_id "ENSG00000140995";
chr16	StringTie	exon	89959014	89959044	1000	+	.	gene_id "MSTRG.74129"; transcript_id "ENST00000569061"; exon_number "7"; gene_name "DEF8"; ref_gene_id "ENSG00000140995";
chr16	StringTie	transcript	89849866	89870386	1000	+	.	gene_id "MSTRG.74129"; transcript_id "ENST00000569108"; gene_name "SPIRE2"; ref_gene_id "ENSG00000204991";
chr16	StringTie	exon	89849866	89850660	1000	+	.	gene_id "MSTRG.74129"; transcript_id "ENST00000569108"; exon_number "1"; gene_name "SPIRE2"; ref_gene_id "ENSG00000204991";
chr16	StringTie	exon	89854286	89854366	1000	+	.	gene_id "MSTRG.74129"; transcript_id "ENST00000569108"; exon_number "2"; gene_name "SPIRE2"; ref_gene_id "ENSG00000204991";
chr16	StringTie	exon	89854487	89854651	1000	+	.	gene_id "MSTRG.74129"; transcript_id "ENST00000569108"; exon_number "3"; gene_name "SPIRE2"; ref_gene_id "ENSG00000204991";
chr16	StringTie	exon	89855600	89855686	1000	+	.	gene_id "MSTRG.74129"; transcript_id "ENST00000569108"; exon_number "4"; gene_name "SPIRE2"; ref_gene_id "ENSG00000204991";
chr16	StringTie	exon	89856113	89856236	1000	+	.	gene_id "MSTRG.74129"; transcript_id "ENST00000569108"; exon_number "5"; gene_name "SPIRE2"; ref_gene_id "ENSG00000204991";
chr16	StringTie	exon	89858338	89858507	1000	+	.	gene_id "MSTRG.74129"; transcript_id "ENST00000569108"; exon_number "6"; gene_name "SPIRE2"; ref_gene_id "ENSG00000204991";
chr16	StringTie	exon	89859165	89859354	1000	+	.	gene_id "MSTRG.74129"; transcript_id "ENST00000569108"; exon_number "7"; gene_name "SPIRE2"; ref_gene_id "ENSG00000204991";
chr16	StringTie	exon	89860683	89860795	1000	+	.	gene_id "MSTRG.74129"; transcript_id "ENST00000569108"; exon_number "8"; gene_name "SPIRE2"; ref_gene_id "ENSG00000204991";
chr16	StringTie	exon	89863476	89863610	1000	+	.	gene_id "MSTRG.74129"; transcript_id "ENST00000569108"; exon_number "9"; gene_name "SPIRE2"; ref_gene_id "ENSG00000204991";
chr16	StringTie	exon	89863794	89863861	1000	+	.	gene_id "MSTRG.74129"; transcript_id "ENST00000569108"; exon_number "10"; gene_name "SPIRE2"; ref_gene_id "ENSG00000204991";
chr16	StringTie	exon	89868189	89868216	1000	+	.	gene_id "MSTRG.74129"; transcript_id "ENST00000569108"; exon_number "11"; gene_name "SPIRE2"; ref_gene_id "ENSG00000204991";
chr16	StringTie	exon	89869567	89869682	1000	+	.	gene_id "MSTRG.74129"; transcript_id "ENST00000569108"; exon_number "12"; gene_name "SPIRE2"; ref_gene_id "ENSG00000204991";
chr16	StringTie	exon	89870050	89870386	1000	+	.	gene_id "MSTRG.74129"; transcript_id "ENST00000569108"; exon_number "13"; gene_name "SPIRE2"; ref_gene_id "ENSG00000204991";
chr16	StringTie	transcript	89948791	89966066	1000	+	.	gene_id "MSTRG.74129"; transcript_id "ENST00000569453"; gene_name "DEF8"; ref_gene_id "ENSG00000140995";
chr16	StringTie	exon	89948791	89948814	1000	+	.	gene_id "MSTRG.74129"; transcript_id "ENST00000569453"; exon_number "1"; gene_name "DEF8"; ref_gene_id "ENSG00000140995";
chr16	StringTie	exon	89949417	89949513	1000	+	.	gene_id "MSTRG.74129"; transcript_id "ENST00000569453"; exon_number "2"; gene_name "DEF8"; ref_gene_id "ENSG00000140995";
chr16	StringTie	exon	89950067	89950328	1000	+	.	gene_id "MSTRG.74129"; transcript_id "ENST00000569453"; exon_number "3"; gene_name "DEF8"; ref_gene_id "ENSG00000140995";
chr16	StringTie	exon	89954243	89954376	1000	+	.	gene_id "MSTRG.74129"; transcript_id "ENST00000569453"; exon_number "4"; gene_name "DEF8"; ref_gene_id "ENSG00000140995";
chr16	StringTie	exon	89955169	89955266	1000	+	.	gene_id "MSTRG.74129"; transcript_id "ENST00000569453"; exon_number "5"; gene_name "DEF8"; ref_gene_id "ENSG00000140995";
chr16	StringTie	exon	89957511	89957660	1000	+	.	gene_id "MSTRG.74129"; transcript_id "ENST00000569453"; exon_number "6"; gene_name "DEF8"; ref_gene_id "ENSG00000140995";
chr16	StringTie	exon	89959014	89959155	1000	+	.	gene_id "MSTRG.74129"; transcript_id "ENST00000569453"; exon_number "7"; gene_name "DEF8"; ref_gene_id "ENSG00000140995";
chr16	StringTie	exon	89960931	89961095	1000	+	.	gene_id "MSTRG.74129"; transcript_id "ENST00000569453"; exon_number "8"; gene_name "DEF8"; ref_gene_id "ENSG00000140995";
chr16	StringTie	exon	89961737	89961864	1000	+	.	gene_id "MSTRG.74129"; transcript_id "ENST00000569453"; exon_number "9"; gene_name "DEF8"; ref_gene_id "ENSG00000140995";
chr16	StringTie	exon	89962012	89962125	1000	+	.	gene_id "MSTRG.74129"; transcript_id "ENST00000569453"; exon_number "10"; gene_name "DEF8"; ref_gene_id "ENSG00000140995";
chr16	StringTie	exon	89963363	89963443	1000	+	.	gene_id "MSTRG.74129"; transcript_id "ENST00000569453"; exon_number "11"; gene_name "DEF8"; ref_gene_id "ENSG00000140995";
chr16	StringTie	exon	89964170	89964310	1000	+	.	gene_id "MSTRG.74129"; transcript_id "ENST00000569453"; exon_number "12"; gene_name "DEF8"; ref_gene_id "ENSG00000140995";
chr16	StringTie	exon	89964466	89964575	1000	+	.	gene_id "MSTRG.74129"; transcript_id "ENST00000569453"; exon_number "13"; gene_name "DEF8"; ref_gene_id "ENSG00000140995";
chr16	StringTie	exon	89965861	89966066	1000	+	.	gene_id "MSTRG.74129"; transcript_id "ENST00000569453"; exon_number "14"; gene_name "DEF8"; ref_gene_id "ENSG00000140995";
chr16	StringTie	transcript	89948795	89958041	1000	+	.	gene_id "MSTRG.74129"; transcript_id "ENST00000569803"; gene_name "DEF8"; ref_gene_id "ENSG00000140995";
chr16	StringTie	exon	89948795	89948814	1000	+	.	gene_id "MSTRG.74129"; transcript_id "ENST00000569803"; exon_number "1"; gene_name "DEF8"; ref_gene_id "ENSG00000140995";
chr16	StringTie	exon	89949417	89949513	1000	+	.	gene_id "MSTRG.74129"; transcript_id "ENST00000569803"; exon_number "2"; gene_name "DEF8"; ref_gene_id "ENSG00000140995";
chr16	StringTie	exon	89954243	89954376	1000	+	.	gene_id "MSTRG.74129"; transcript_id "ENST00000569803"; exon_number "3"; gene_name "DEF8"; ref_gene_id "ENSG00000140995";
chr16	StringTie	exon	89955169	89955266	1000	+	.	gene_id "MSTRG.74129"; transcript_id "ENST00000569803"; exon_number "4"; gene_name "DEF8"; ref_gene_id "ENSG00000140995";
chr16	StringTie	exon	89957511	89957660	1000	+	.	gene_id "MSTRG.74129"; transcript_id "ENST00000569803"; exon_number "5"; gene_name "DEF8"; ref_gene_id "ENSG00000140995";
chr16	StringTie	exon	89958002	89958041	1000	+	.	gene_id "MSTRG.74129"; transcript_id "ENST00000569803"; exon_number "6"; gene_name "DEF8"; ref_gene_id "ENSG00000140995";
chr16	StringTie	transcript	89895990	89911350	1000	+	.	gene_id "MSTRG.74129"; transcript_id "ENST00000570116"; gene_name "TCF25"; ref_gene_id "ENSG00000141002";
chr16	StringTie	exon	89895990	89896083	1000	+	.	gene_id "MSTRG.74129"; transcript_id "ENST00000570116"; exon_number "1"; gene_name "TCF25"; ref_gene_id "ENSG00000141002";
chr16	StringTie	exon	89898557	89898649	1000	+	.	gene_id "MSTRG.74129"; transcript_id "ENST00000570116"; exon_number "2"; gene_name "TCF25"; ref_gene_id "ENSG00000141002";
chr16	StringTie	exon	89898767	89898872	1000	+	.	gene_id "MSTRG.74129"; transcript_id "ENST00000570116"; exon_number "3"; gene_name "TCF25"; ref_gene_id "ENSG00000141002";
chr16	StringTie	exon	89900635	89900794	1000	+	.	gene_id "MSTRG.74129"; transcript_id "ENST00000570116"; exon_number "4"; gene_name "TCF25"; ref_gene_id "ENSG00000141002";
chr16	StringTie	exon	89904118	89905096	1000	+	.	gene_id "MSTRG.74129"; transcript_id "ENST00000570116"; exon_number "5"; gene_name "TCF25"; ref_gene_id "ENSG00000141002";
chr16	StringTie	exon	89906194	89906284	1000	+	.	gene_id "MSTRG.74129"; transcript_id "ENST00000570116"; exon_number "6"; gene_name "TCF25"; ref_gene_id "ENSG00000141002";
chr16	StringTie	exon	89907243	89907322	1000	+	.	gene_id "MSTRG.74129"; transcript_id "ENST00000570116"; exon_number "7"; gene_name "TCF25"; ref_gene_id "ENSG00000141002";
chr16	StringTie	exon	89910591	89910663	1000	+	.	gene_id "MSTRG.74129"; transcript_id "ENST00000570116"; exon_number "8"; gene_name "TCF25"; ref_gene_id "ENSG00000141002";
chr16	StringTie	exon	89911080	89911350	1000	+	.	gene_id "MSTRG.74129"; transcript_id "ENST00000570116"; exon_number "9"; gene_name "TCF25"; ref_gene_id "ENSG00000141002";
chr16	StringTie	transcript	89948795	89968059	1000	+	.	gene_id "MSTRG.74129"; transcript_id "ENST00000570182"; gene_name "DEF8"; ref_gene_id "ENSG00000140995";
chr16	StringTie	exon	89948795	89948814	1000	+	.	gene_id "MSTRG.74129"; transcript_id "ENST00000570182"; exon_number "1"; gene_name "DEF8"; ref_gene_id "ENSG00000140995";
chr16	StringTie	exon	89949417	89949513	1000	+	.	gene_id "MSTRG.74129"; transcript_id "ENST00000570182"; exon_number "2"; gene_name "DEF8"; ref_gene_id "ENSG00000140995";
chr16	StringTie	exon	89954243	89954376	1000	+	.	gene_id "MSTRG.74129"; transcript_id "ENST00000570182"; exon_number "3"; gene_name "DEF8"; ref_gene_id "ENSG00000140995";
chr16	StringTie	exon	89955169	89955266	1000	+	.	gene_id "MSTRG.74129"; transcript_id "ENST00000570182"; exon_number "4"; gene_name "DEF8"; ref_gene_id "ENSG00000140995";
chr16	StringTie	exon	89957541	89957660	1000	+	.	gene_id "MSTRG.74129"; transcript_id "ENST00000570182"; exon_number "5"; gene_name "DEF8"; ref_gene_id "ENSG00000140995";
chr16	StringTie	exon	89959014	89959155	1000	+	.	gene_id "MSTRG.74129"; transcript_id "ENST00000570182"; exon_number "6"; gene_name "DEF8"; ref_gene_id "ENSG00000140995";
chr16	StringTie	exon	89960931	89961095	1000	+	.	gene_id "MSTRG.74129"; transcript_id "ENST00000570182"; exon_number "7"; gene_name "DEF8"; ref_gene_id "ENSG00000140995";
chr16	StringTie	exon	89961737	89961864	1000	+	.	gene_id "MSTRG.74129"; transcript_id "ENST00000570182"; exon_number "8"; gene_name "DEF8"; ref_gene_id "ENSG00000140995";
chr16	StringTie	exon	89962012	89962125	1000	+	.	gene_id "MSTRG.74129"; transcript_id "ENST00000570182"; exon_number "9"; gene_name "DEF8"; ref_gene_id "ENSG00000140995";
chr16	StringTie	exon	89963363	89963443	1000	+	.	gene_id "MSTRG.74129"; transcript_id "ENST00000570182"; exon_number "10"; gene_name "DEF8"; ref_gene_id "ENSG00000140995";
chr16	StringTie	exon	89964170	89964310	1000	+	.	gene_id "MSTRG.74129"; transcript_id "ENST00000570182"; exon_number "11"; gene_name "DEF8"; ref_gene_id "ENSG00000140995";
chr16	StringTie	exon	89964466	89964575	1000	+	.	gene_id "MSTRG.74129"; transcript_id "ENST00000570182"; exon_number "12"; gene_name "DEF8"; ref_gene_id "ENSG00000140995";
chr16	StringTie	exon	89965861	89968059	1000	+	.	gene_id "MSTRG.74129"; transcript_id "ENST00000570182"; exon_number "13"; gene_name "DEF8"; ref_gene_id "ENSG00000140995";
chr16	StringTie	transcript	89906157	89918233	1000	+	.	gene_id "MSTRG.74129"; transcript_id "ENST00000570217"; gene_name "RP11-566K11.7"; ref_gene_id "ENSG00000267048";
chr16	StringTie	exon	89906157	89906284	1000	+	.	gene_id "MSTRG.74129"; transcript_id "ENST00000570217"; exon_number "1"; gene_name "RP11-566K11.7"; ref_gene_id "ENSG00000267048";
chr16	StringTie	exon	89910591	89910663	1000	+	.	gene_id "MSTRG.74129"; transcript_id "ENST00000570217"; exon_number "2"; gene_name "RP11-566K11.7"; ref_gene_id "ENSG00000267048";
chr16	StringTie	exon	89917876	89918233	1000	+	.	gene_id "MSTRG.74129"; transcript_id "ENST00000570217"; exon_number "3"; gene_name "RP11-566K11.7"; ref_gene_id "ENSG00000267048";
chr16	StringTie	transcript	89948731	89959363	1000	+	.	gene_id "MSTRG.74129"; transcript_id "ENST00000610455"; gene_name "DEF8"; ref_gene_id "ENSG00000140995";
chr16	StringTie	exon	89948731	89948814	1000	+	.	gene_id "MSTRG.74129"; transcript_id "ENST00000610455"; exon_number "1"; gene_name "DEF8"; ref_gene_id "ENSG00000140995";
chr16	StringTie	exon	89954243	89954376	1000	+	.	gene_id "MSTRG.74129"; transcript_id "ENST00000610455"; exon_number "2"; gene_name "DEF8"; ref_gene_id "ENSG00000140995";
chr16	StringTie	exon	89955169	89955266	1000	+	.	gene_id "MSTRG.74129"; transcript_id "ENST00000610455"; exon_number "3"; gene_name "DEF8"; ref_gene_id "ENSG00000140995";
chr16	StringTie	exon	89957511	89957660	1000	+	.	gene_id "MSTRG.74129"; transcript_id "ENST00000610455"; exon_number "4"; gene_name "DEF8"; ref_gene_id "ENSG00000140995";
chr16	StringTie	exon	89959014	89959363	1000	+	.	gene_id "MSTRG.74129"; transcript_id "ENST00000610455"; exon_number "5"; gene_name "DEF8"; ref_gene_id "ENSG00000140995";
chr16	StringTie	transcript	89873641	89890633	1000	+	.	gene_id "MSTRG.74129"; transcript_id "ENST00000614813"; gene_name "TCF25"; ref_gene_id "ENSG00000141002";
chr16	StringTie	exon	89873641	89873859	1000	+	.	gene_id "MSTRG.74129"; transcript_id "ENST00000614813"; exon_number "1"; gene_name "TCF25"; ref_gene_id "ENSG00000141002";
chr16	StringTie	exon	89883351	89883512	1000	+	.	gene_id "MSTRG.74129"; transcript_id "ENST00000614813"; exon_number "2"; gene_name "TCF25"; ref_gene_id "ENSG00000141002";
chr16	StringTie	exon	89884582	89884656	1000	+	.	gene_id "MSTRG.74129"; transcript_id "ENST00000614813"; exon_number "3"; gene_name "TCF25"; ref_gene_id "ENSG00000141002";
chr16	StringTie	exon	89885848	89885966	1000	+	.	gene_id "MSTRG.74129"; transcript_id "ENST00000614813"; exon_number "4"; gene_name "TCF25"; ref_gene_id "ENSG00000141002";
chr16	StringTie	exon	89887652	89887717	1000	+	.	gene_id "MSTRG.74129"; transcript_id "ENST00000614813"; exon_number "5"; gene_name "TCF25"; ref_gene_id "ENSG00000141002";
chr16	StringTie	exon	89889228	89890633	1000	+	.	gene_id "MSTRG.74129"; transcript_id "ENST00000614813"; exon_number "6"; gene_name "TCF25"; ref_gene_id "ENSG00000141002";
chr16	StringTie	transcript	89948731	89968059	1000	+	.	gene_id "MSTRG.74129"; transcript_id "ENST00000617948"; gene_name "DEF8"; ref_gene_id "ENSG00000140995";
chr16	StringTie	exon	89948731	89948814	1000	+	.	gene_id "MSTRG.74129"; transcript_id "ENST00000617948"; exon_number "1"; gene_name "DEF8"; ref_gene_id "ENSG00000140995";
chr16	StringTie	exon	89949417	89949513	1000	+	.	gene_id "MSTRG.74129"; transcript_id "ENST00000617948"; exon_number "2"; gene_name "DEF8"; ref_gene_id "ENSG00000140995";
chr16	StringTie	exon	89950067	89950306	1000	+	.	gene_id "MSTRG.74129"; transcript_id "ENST00000617948"; exon_number "3"; gene_name "DEF8"; ref_gene_id "ENSG00000140995";
chr16	StringTie	exon	89954243	89954376	1000	+	.	gene_id "MSTRG.74129"; transcript_id "ENST00000617948"; exon_number "4"; gene_name "DEF8"; ref_gene_id "ENSG00000140995";
chr16	StringTie	exon	89955169	89955266	1000	+	.	gene_id "MSTRG.74129"; transcript_id "ENST00000617948"; exon_number "5"; gene_name "DEF8"; ref_gene_id "ENSG00000140995";
chr16	StringTie	exon	89957511	89957660	1000	+	.	gene_id "MSTRG.74129"; transcript_id "ENST00000617948"; exon_number "6"; gene_name "DEF8"; ref_gene_id "ENSG00000140995";
chr16	StringTie	exon	89959014	89959155	1000	+	.	gene_id "MSTRG.74129"; transcript_id "ENST00000617948"; exon_number "7"; gene_name "DEF8"; ref_gene_id "ENSG00000140995";
chr16	StringTie	exon	89960931	89961095	1000	+	.	gene_id "MSTRG.74129"; transcript_id "ENST00000617948"; exon_number "8"; gene_name "DEF8"; ref_gene_id "ENSG00000140995";
chr16	StringTie	exon	89961737	89961864	1000	+	.	gene_id "MSTRG.74129"; transcript_id "ENST00000617948"; exon_number "9"; gene_name "DEF8"; ref_gene_id "ENSG00000140995";
chr16	StringTie	exon	89962012	89962125	1000	+	.	gene_id "MSTRG.74129"; transcript_id "ENST00000617948"; exon_number "10"; gene_name "DEF8"; ref_gene_id "ENSG00000140995";
chr16	StringTie	exon	89963363	89963443	1000	+	.	gene_id "MSTRG.74129"; transcript_id "ENST00000617948"; exon_number "11"; gene_name "DEF8"; ref_gene_id "ENSG00000140995";
chr16	StringTie	exon	89964170	89964310	1000	+	.	gene_id "MSTRG.74129"; transcript_id "ENST00000617948"; exon_number "12"; gene_name "DEF8"; ref_gene_id "ENSG00000140995";
chr16	StringTie	exon	89964466	89964575	1000	+	.	gene_id "MSTRG.74129"; transcript_id "ENST00000617948"; exon_number "13"; gene_name "DEF8"; ref_gene_id "ENSG00000140995";
chr16	StringTie	exon	89965861	89968059	1000	+	.	gene_id "MSTRG.74129"; transcript_id "ENST00000617948"; exon_number "14"; gene_name "DEF8"; ref_gene_id "ENSG00000140995";
chr16	StringTie	transcript	89923279	89934499	1000	+	.	gene_id "MSTRG.74129"; transcript_id "ENST00000625617"; gene_name "TUBB3"; ref_gene_id "ENSG00000258947";
chr16	StringTie	exon	89923279	89923458	1000	+	.	gene_id "MSTRG.74129"; transcript_id "ENST00000625617"; exon_number "1"; gene_name "TUBB3"; ref_gene_id "ENSG00000258947";
chr16	StringTie	exon	89932571	89932679	1000	+	.	gene_id "MSTRG.74129"; transcript_id "ENST00000625617"; exon_number "2"; gene_name "TUBB3"; ref_gene_id "ENSG00000258947";
chr16	StringTie	exon	89933468	89933578	1000	+	.	gene_id "MSTRG.74129"; transcript_id "ENST00000625617"; exon_number "3"; gene_name "TUBB3"; ref_gene_id "ENSG00000258947";
chr16	StringTie	exon	89934330	89934499	1000	+	.	gene_id "MSTRG.74129"; transcript_id "ENST00000625617"; exon_number "4"; gene_name "TUBB3"; ref_gene_id "ENSG00000258947";
chr16	StringTie	transcript	89816635	89936098	1000	+	.	gene_id "MSTRG.74129"; transcript_id "MSTRG.74129.1";
chr16	StringTie	exon	89816635	89818538	1000	+	.	gene_id "MSTRG.74129"; transcript_id "MSTRG.74129.1"; exon_number "1";
chr16	StringTie	exon	89827665	89828794	1000	+	.	gene_id "MSTRG.74129"; transcript_id "MSTRG.74129.1"; exon_number "2";
chr16	StringTie	exon	89845322	89845365	1000	+	.	gene_id "MSTRG.74129"; transcript_id "MSTRG.74129.1"; exon_number "3";
chr16	StringTie	exon	89850304	89850660	1000	+	.	gene_id "MSTRG.74129"; transcript_id "MSTRG.74129.1"; exon_number "4";
chr16	StringTie	exon	89854286	89854366	1000	+	.	gene_id "MSTRG.74129"; transcript_id "MSTRG.74129.1"; exon_number "5";
chr16	StringTie	exon	89854487	89854651	1000	+	.	gene_id "MSTRG.74129"; transcript_id "MSTRG.74129.1"; exon_number "6";
chr16	StringTie	exon	89855600	89855686	1000	+	.	gene_id "MSTRG.74129"; transcript_id "MSTRG.74129.1"; exon_number "7";
chr16	StringTie	exon	89856113	89856236	1000	+	.	gene_id "MSTRG.74129"; transcript_id "MSTRG.74129.1"; exon_number "8";
chr16	StringTie	exon	89858338	89858507	1000	+	.	gene_id "MSTRG.74129"; transcript_id "MSTRG.74129.1"; exon_number "9";
chr16	StringTie	exon	89859165	89859354	1000	+	.	gene_id "MSTRG.74129"; transcript_id "MSTRG.74129.1"; exon_number "10";
chr16	StringTie	exon	89860683	89860795	1000	+	.	gene_id "MSTRG.74129"; transcript_id "MSTRG.74129.1"; exon_number "11";
chr16	StringTie	exon	89863476	89863610	1000	+	.	gene_id "MSTRG.74129"; transcript_id "MSTRG.74129.1"; exon_number "12";
chr16	StringTie	exon	89863794	89863861	1000	+	.	gene_id "MSTRG.74129"; transcript_id "MSTRG.74129.1"; exon_number "13";
chr16	StringTie	exon	89868189	89868216	1000	+	.	gene_id "MSTRG.74129"; transcript_id "MSTRG.74129.1"; exon_number "14";
chr16	StringTie	exon	89869567	89869682	1000	+	.	gene_id "MSTRG.74129"; transcript_id "MSTRG.74129.1"; exon_number "15";
chr16	StringTie	exon	89870050	89873859	1000	+	.	gene_id "MSTRG.74129"; transcript_id "MSTRG.74129.1"; exon_number "16";
chr16	StringTie	exon	89883351	89883512	1000	+	.	gene_id "MSTRG.74129"; transcript_id "MSTRG.74129.1"; exon_number "17";
chr16	StringTie	exon	89884582	89884656	1000	+	.	gene_id "MSTRG.74129"; transcript_id "MSTRG.74129.1"; exon_number "18";
chr16	StringTie	exon	89885848	89885966	1000	+	.	gene_id "MSTRG.74129"; transcript_id "MSTRG.74129.1"; exon_number "19";
chr16	StringTie	exon	89887652	89887717	1000	+	.	gene_id "MSTRG.74129"; transcript_id "MSTRG.74129.1"; exon_number "20";
chr16	StringTie	exon	89892193	89892275	1000	+	.	gene_id "MSTRG.74129"; transcript_id "MSTRG.74129.1"; exon_number "21";
chr16	StringTie	exon	89893728	89895137	1000	+	.	gene_id "MSTRG.74129"; transcript_id "MSTRG.74129.1"; exon_number "22";
chr16	StringTie	exon	89895990	89896083	1000	+	.	gene_id "MSTRG.74129"; transcript_id "MSTRG.74129.1"; exon_number "23";
chr16	StringTie	exon	89898557	89898649	1000	+	.	gene_id "MSTRG.74129"; transcript_id "MSTRG.74129.1"; exon_number "24";
chr16	StringTie	exon	89898767	89898872	1000	+	.	gene_id "MSTRG.74129"; transcript_id "MSTRG.74129.1"; exon_number "25";
chr16	StringTie	exon	89900635	89900794	1000	+	.	gene_id "MSTRG.74129"; transcript_id "MSTRG.74129.1"; exon_number "26";
chr16	StringTie	exon	89904118	89904205	1000	+	.	gene_id "MSTRG.74129"; transcript_id "MSTRG.74129.1"; exon_number "27";
chr16	StringTie	exon	89904938	89905096	1000	+	.	gene_id "MSTRG.74129"; transcript_id "MSTRG.74129.1"; exon_number "28";
chr16	StringTie	exon	89906194	89906284	1000	+	.	gene_id "MSTRG.74129"; transcript_id "MSTRG.74129.1"; exon_number "29";
chr16	StringTie	exon	89907243	89907322	1000	+	.	gene_id "MSTRG.74129"; transcript_id "MSTRG.74129.1"; exon_number "30";
chr16	StringTie	exon	89910591	89910663	1000	+	.	gene_id "MSTRG.74129"; transcript_id "MSTRG.74129.1"; exon_number "31";
chr16	StringTie	exon	89911080	89912645	1000	+	.	gene_id "MSTRG.74129"; transcript_id "MSTRG.74129.1"; exon_number "32";
chr16	StringTie	exon	89913232	89915140	1000	+	.	gene_id "MSTRG.74129"; transcript_id "MSTRG.74129.1"; exon_number "33";
chr16	StringTie	exon	89917876	89921431	1000	+	.	gene_id "MSTRG.74129"; transcript_id "MSTRG.74129.1"; exon_number "34";
chr16	StringTie	exon	89921725	89922245	1000	+	.	gene_id "MSTRG.74129"; transcript_id "MSTRG.74129.1"; exon_number "35";
chr16	StringTie	exon	89932571	89932679	1000	+	.	gene_id "MSTRG.74129"; transcript_id "MSTRG.74129.1"; exon_number "36";
chr16	StringTie	exon	89933468	89933578	1000	+	.	gene_id "MSTRG.74129"; transcript_id "MSTRG.74129.1"; exon_number "37";
chr16	StringTie	exon	89934729	89936098	1000	+	.	gene_id "MSTRG.74129"; transcript_id "MSTRG.74129.1"; exon_number "38";
chr16	StringTie	transcript	89816746	89827153	1000	+	.	gene_id "MSTRG.74129"; transcript_id "MSTRG.74129.10";
chr16	StringTie	exon	89816746	89818538	1000	+	.	gene_id "MSTRG.74129"; transcript_id "MSTRG.74129.10"; exon_number "1";
chr16	StringTie	exon	89826808	89827153	1000	+	.	gene_id "MSTRG.74129"; transcript_id "MSTRG.74129.10"; exon_number "2";
chr16	StringTie	transcript	89832578	89871319	1000	+	.	gene_id "MSTRG.74129"; transcript_id "MSTRG.74129.100";
chr16	StringTie	exon	89832578	89832719	1000	+	.	gene_id "MSTRG.74129"; transcript_id "MSTRG.74129.100"; exon_number "1";
chr16	StringTie	exon	89845322	89845365	1000	+	.	gene_id "MSTRG.74129"; transcript_id "MSTRG.74129.100"; exon_number "2";
chr16	StringTie	exon	89850304	89850660	1000	+	.	gene_id "MSTRG.74129"; transcript_id "MSTRG.74129.100"; exon_number "3";
chr16	StringTie	exon	89854286	89854366	1000	+	.	gene_id "MSTRG.74129"; transcript_id "MSTRG.74129.100"; exon_number "4";
chr16	StringTie	exon	89854487	89854651	1000	+	.	gene_id "MSTRG.74129"; transcript_id "MSTRG.74129.100"; exon_number "5";
chr16	StringTie	exon	89855600	89855686	1000	+	.	gene_id "MSTRG.74129"; transcript_id "MSTRG.74129.100"; exon_number "6";
chr16	StringTie	exon	89856113	89856236	1000	+	.	gene_id "MSTRG.74129"; transcript_id "MSTRG.74129.100"; exon_number "7";
chr16	StringTie	exon	89858338	89858507	1000	+	.	gene_id "MSTRG.74129"; transcript_id "MSTRG.74129.100"; exon_number "8";
chr16	StringTie	exon	89859165	89859354	1000	+	.	gene_id "MSTRG.74129"; transcript_id "MSTRG.74129.100"; exon_number "9";
chr16	StringTie	exon	89860683	89860795	1000	+	.	gene_id "MSTRG.74129"; transcript_id "MSTRG.74129.100"; exon_number "10";
chr16	StringTie	exon	89863476	89863610	1000	+	.	gene_id "MSTRG.74129"; transcript_id "MSTRG.74129.100"; exon_number "11";
chr16	StringTie	exon	89863794	89863861	1000	+	.	gene_id "MSTRG.74129"; transcript_id "MSTRG.74129.100"; exon_number "12";
chr16	StringTie	exon	89868189	89868216	1000	+	.	gene_id "MSTRG.74129"; transcript_id "MSTRG.74129.100"; exon_number "13";
chr16	StringTie	exon	89869567	89869682	1000	+	.	gene_id "MSTRG.74129"; transcript_id "MSTRG.74129.100"; exon_number "14";
chr16	StringTie	exon	89870050	89871319	1000	+	.	gene_id "MSTRG.74129"; transcript_id "MSTRG.74129.100"; exon_number "15";
chr16	StringTie	transcript	89833314	89871315	1000	+	.	gene_id "MSTRG.74129"; transcript_id "MSTRG.74129.101";
chr16	StringTie	exon	89833314	89835234	1000	+	.	gene_id "MSTRG.74129"; transcript_id "MSTRG.74129.101"; exon_number "1";
chr16	StringTie	exon	89845322	89845365	1000	+	.	gene_id "MSTRG.74129"; transcript_id "MSTRG.74129.101"; exon_number "2";
chr16	StringTie	exon	89850304	89850660	1000	+	.	gene_id "MSTRG.74129"; transcript_id "MSTRG.74129.101"; exon_number "3";
chr16	StringTie	exon	89854286	89854366	1000	+	.	gene_id "MSTRG.74129"; transcript_id "MSTRG.74129.101"; exon_number "4";
chr16	StringTie	exon	89854487	89854651	1000	+	.	gene_id "MSTRG.74129"; transcript_id "MSTRG.74129.101"; exon_number "5";
chr16	StringTie	exon	89855600	89855686	1000	+	.	gene_id "MSTRG.74129"; transcript_id "MSTRG.74129.101"; exon_number "6";
chr16	StringTie	exon	89856113	89856236	1000	+	.	gene_id "MSTRG.74129"; transcript_id "MSTRG.74129.101"; exon_number "7";
chr16	StringTie	exon	89858338	89858507	1000	+	.	gene_id "MSTRG.74129"; transcript_id "MSTRG.74129.101"; exon_number "8";
chr16	StringTie	exon	89859165	89859354	1000	+	.	gene_id "MSTRG.74129"; transcript_id "MSTRG.74129.101"; exon_number "9";
chr16	StringTie	exon	89860683	89860795	1000	+	.	gene_id "MSTRG.74129"; transcript_id "MSTRG.74129.101"; exon_number "10";
chr16	StringTie	exon	89861218	89861286	1000	+	.	gene_id "MSTRG.74129"; transcript_id "MSTRG.74129.101"; exon_number "11";
chr16	StringTie	exon	89863476	89863610	1000	+	.	gene_id "MSTRG.74129"; transcript_id "MSTRG.74129.101"; exon_number "12";
chr16	StringTie	exon	89863794	89863861	1000	+	.	gene_id "MSTRG.74129"; transcript_id "MSTRG.74129.101"; exon_number "13";
chr16	StringTie	exon	89868189	89868216	1000	+	.	gene_id "MSTRG.74129"; transcript_id "MSTRG.74129.101"; exon_number "14";
chr16	StringTie	exon	89869567	89869682	1000	+	.	gene_id "MSTRG.74129"; transcript_id "MSTRG.74129.101"; exon_number "15";
chr16	StringTie	exon	89870050	89871315	1000	+	.	gene_id "MSTRG.74129"; transcript_id "MSTRG.74129.101"; exon_number "16";
chr16	StringTie	transcript	89833392	89871352	1000	+	.	gene_id "MSTRG.74129"; transcript_id "MSTRG.74129.102";
chr16	StringTie	exon	89833392	89836433	1000	+	.	gene_id "MSTRG.74129"; transcript_id "MSTRG.74129.102"; exon_number "1";
chr16	StringTie	exon	89845322	89845365	1000	+	.	gene_id "MSTRG.74129"; transcript_id "MSTRG.74129.102"; exon_number "2";
chr16	StringTie	exon	89845626	89845705	1000	+	.	gene_id "MSTRG.74129"; transcript_id "MSTRG.74129.102"; exon_number "3";
chr16	StringTie	exon	89850304	89850660	1000	+	.	gene_id "MSTRG.74129"; transcript_id "MSTRG.74129.102"; exon_number "4";
chr16	StringTie	exon	89854286	89854366	1000	+	.	gene_id "MSTRG.74129"; transcript_id "MSTRG.74129.102"; exon_number "5";
chr16	StringTie	exon	89854487	89854651	1000	+	.	gene_id "MSTRG.74129"; transcript_id "MSTRG.74129.102"; exon_number "6";
chr16	StringTie	exon	89855600	89855817	1000	+	.	gene_id "MSTRG.74129"; transcript_id "MSTRG.74129.102"; exon_number "7";
chr16	StringTie	exon	89856113	89856236	1000	+	.	gene_id "MSTRG.74129"; transcript_id "MSTRG.74129.102"; exon_number "8";
chr16	StringTie	exon	89858338	89858507	1000	+	.	gene_id "MSTRG.74129"; transcript_id "MSTRG.74129.102"; exon_number "9";
chr16	StringTie	exon	89859165	89859354	1000	+	.	gene_id "MSTRG.74129"; transcript_id "MSTRG.74129.102"; exon_number "10";
chr16	StringTie	exon	89860683	89863610	1000	+	.	gene_id "MSTRG.74129"; transcript_id "MSTRG.74129.102"; exon_number "11";
chr16	StringTie	exon	89863794	89863861	1000	+	.	gene_id "MSTRG.74129"; transcript_id "MSTRG.74129.102"; exon_number "12";
chr16	StringTie	exon	89868189	89868216	1000	+	.	gene_id "MSTRG.74129"; transcript_id "MSTRG.74129.102"; exon_number "13";
chr16	StringTie	exon	89869567	89869682	1000	+	.	gene_id "MSTRG.74129"; transcript_id "MSTRG.74129.102"; exon_number "14";
chr16	StringTie	exon	89870050	89871352	1000	+	.	gene_id "MSTRG.74129"; transcript_id "MSTRG.74129.102"; exon_number "15";
chr16	StringTie	transcript	89833640	89871357	1000	+	.	gene_id "MSTRG.74129"; transcript_id "MSTRG.74129.103";
chr16	StringTie	exon	89833640	89835251	1000	+	.	gene_id "MSTRG.74129"; transcript_id "MSTRG.74129.103"; exon_number "1";
chr16	StringTie	exon	89845322	89845365	1000	+	.	gene_id "MSTRG.74129"; transcript_id "MSTRG.74129.103"; exon_number "2";
chr16	StringTie	exon	89850304	89850660	1000	+	.	gene_id "MSTRG.74129"; transcript_id "MSTRG.74129.103"; exon_number "3";
chr16	StringTie	exon	89854286	89854366	1000	+	.	gene_id "MSTRG.74129"; transcript_id "MSTRG.74129.103"; exon_number "4";
chr16	StringTie	exon	89854487	89854651	1000	+	.	gene_id "MSTRG.74129"; transcript_id "MSTRG.74129.103"; exon_number "5";
chr16	StringTie	exon	89855600	89855686	1000	+	.	gene_id "MSTRG.74129"; transcript_id "MSTRG.74129.103"; exon_number "6";
chr16	StringTie	exon	89856113	89856236	1000	+	.	gene_id "MSTRG.74129"; transcript_id "MSTRG.74129.103"; exon_number "7";
chr16	StringTie	exon	89858338	89858507	1000	+	.	gene_id "MSTRG.74129"; transcript_id "MSTRG.74129.103"; exon_number "8";
chr16	StringTie	exon	89859165	89859354	1000	+	.	gene_id "MSTRG.74129"; transcript_id "MSTRG.74129.103"; exon_number "9";
chr16	StringTie	exon	89860683	89860795	1000	+	.	gene_id "MSTRG.74129"; transcript_id "MSTRG.74129.103"; exon_number "10";
chr16	StringTie	exon	89861218	89861286	1000	+	.	gene_id "MSTRG.74129"; transcript_id "MSTRG.74129.103"; exon_number "11";
chr16	StringTie	exon	89863476	89863610	1000	+	.	gene_id "MSTRG.74129"; transcript_id "MSTRG.74129.103"; exon_number "12";
chr16	StringTie	exon	89863794	89863861	1000	+	.	gene_id "MSTRG.74129"; transcript_id "MSTRG.74129.103"; exon_number "13";
chr16	StringTie	exon	89868189	89868216	1000	+	.	gene_id "MSTRG.74129"; transcript_id "MSTRG.74129.103"; exon_number "14";
chr16	StringTie	exon	89869567	89869682	1000	+	.	gene_id "MSTRG.74129"; transcript_id "MSTRG.74129.103"; exon_number "15";
chr16	StringTie	exon	89870050	89871357	1000	+	.	gene_id "MSTRG.74129"; transcript_id "MSTRG.74129.103"; exon_number "16";
chr16	StringTie	transcript	89833980	89871414	1000	+	.	gene_id "MSTRG.74129"; transcript_id "MSTRG.74129.104";
chr16	StringTie	exon	89833980	89835512	1000	+	.	gene_id "MSTRG.74129"; transcript_id "MSTRG.74129.104"; exon_number "1";
chr16	StringTie	exon	89836215	89836433	1000	+	.	gene_id "MSTRG.74129"; transcript_id "MSTRG.74129.104"; exon_number "2";
chr16	StringTie	exon	89845322	89845365	1000	+	.	gene_id "MSTRG.74129"; transcript_id "MSTRG.74129.104"; exon_number "3";
chr16	StringTie	exon	89845626	89845705	1000	+	.	gene_id "MSTRG.74129"; transcript_id "MSTRG.74129.104"; exon_number "4";
chr16	StringTie	exon	89850304	89850660	1000	+	.	gene_id "MSTRG.74129"; transcript_id "MSTRG.74129.104"; exon_number "5";
chr16	StringTie	exon	89854286	89854366	1000	+	.	gene_id "MSTRG.74129"; transcript_id "MSTRG.74129.104"; exon_number "6";
chr16	StringTie	exon	89854487	89854651	1000	+	.	gene_id "MSTRG.74129"; transcript_id "MSTRG.74129.104"; exon_number "7";
chr16	StringTie	exon	89855600	89855686	1000	+	.	gene_id "MSTRG.74129"; transcript_id "MSTRG.74129.104"; exon_number "8";
chr16	StringTie	exon	89856113	89856236	1000	+	.	gene_id "MSTRG.74129"; transcript_id "MSTRG.74129.104"; exon_number "9";
chr16	StringTie	exon	89858338	89858507	1000	+	.	gene_id "MSTRG.74129"; transcript_id "MSTRG.74129.104"; exon_number "10";
chr16	StringTie	exon	89859165	89859354	1000	+	.	gene_id "MSTRG.74129"; transcript_id "MSTRG.74129.104"; exon_number "11";
chr16	StringTie	exon	89860683	89860795	1000	+	.	gene_id "MSTRG.74129"; transcript_id "MSTRG.74129.104"; exon_number "12";
chr16	StringTie	exon	89863476	89863610	1000	+	.	gene_id "MSTRG.74129"; transcript_id "MSTRG.74129.104"; exon_number "13";
chr16	StringTie	exon	89863794	89863861	1000	+	.	gene_id "MSTRG.74129"; transcript_id "MSTRG.74129.104"; exon_number "14";
chr16	StringTie	exon	89868189	89868216	1000	+	.	gene_id "MSTRG.74129"; transcript_id "MSTRG.74129.104"; exon_number "15";
chr16	StringTie	exon	89869567	89869682	1000	+	.	gene_id "MSTRG.74129"; transcript_id "MSTRG.74129.104"; exon_number "16";
chr16	StringTie	exon	89870050	89871414	1000	+	.	gene_id "MSTRG.74129"; transcript_id "MSTRG.74129.104"; exon_number "17";
chr16	StringTie	transcript	89834857	89871351	1000	+	.	gene_id "MSTRG.74129"; transcript_id "MSTRG.74129.105";
chr16	StringTie	exon	89834857	89836433	1000	+	.	gene_id "MSTRG.74129"; transcript_id "MSTRG.74129.105"; exon_number "1";
chr16	StringTie	exon	89836570	89838499	1000	+	.	gene_id "MSTRG.74129"; transcript_id "MSTRG.74129.105"; exon_number "2";
chr16	StringTie	exon	89845322	89845365	1000	+	.	gene_id "MSTRG.74129"; transcript_id "MSTRG.74129.105"; exon_number "3";
chr16	StringTie	exon	89850304	89850660	1000	+	.	gene_id "MSTRG.74129"; transcript_id "MSTRG.74129.105"; exon_number "4";
chr16	StringTie	exon	89854286	89854366	1000	+	.	gene_id "MSTRG.74129"; transcript_id "MSTRG.74129.105"; exon_number "5";
chr16	StringTie	exon	89854487	89854651	1000	+	.	gene_id "MSTRG.74129"; transcript_id "MSTRG.74129.105"; exon_number "6";
chr16	StringTie	exon	89855600	89856236	1000	+	.	gene_id "MSTRG.74129"; transcript_id "MSTRG.74129.105"; exon_number "7";
chr16	StringTie	exon	89858338	89858507	1000	+	.	gene_id "MSTRG.74129"; transcript_id "MSTRG.74129.105"; exon_number "8";
chr16	StringTie	exon	89859104	89859354	1000	+	.	gene_id "MSTRG.74129"; transcript_id "MSTRG.74129.105"; exon_number "9";
chr16	StringTie	exon	89860683	89863610	1000	+	.	gene_id "MSTRG.74129"; transcript_id "MSTRG.74129.105"; exon_number "10";
chr16	StringTie	exon	89863794	89863861	1000	+	.	gene_id "MSTRG.74129"; transcript_id "MSTRG.74129.105"; exon_number "11";
chr16	StringTie	exon	89868189	89868216	1000	+	.	gene_id "MSTRG.74129"; transcript_id "MSTRG.74129.105"; exon_number "12";
chr16	StringTie	exon	89869567	89869682	1000	+	.	gene_id "MSTRG.74129"; transcript_id "MSTRG.74129.105"; exon_number "13";
chr16	StringTie	exon	89870050	89871351	1000	+	.	gene_id "MSTRG.74129"; transcript_id "MSTRG.74129.105"; exon_number "14";
chr16	StringTie	transcript	89834972	89871319	1000	+	.	gene_id "MSTRG.74129"; transcript_id "MSTRG.74129.106";
chr16	StringTie	exon	89834972	89835289	1000	+	.	gene_id "MSTRG.74129"; transcript_id "MSTRG.74129.106"; exon_number "1";
chr16	StringTie	exon	89845322	89845365	1000	+	.	gene_id "MSTRG.74129"; transcript_id "MSTRG.74129.106"; exon_number "2";
chr16	StringTie	exon	89850304	89850660	1000	+	.	gene_id "MSTRG.74129"; transcript_id "MSTRG.74129.106"; exon_number "3";
chr16	StringTie	exon	89854286	89854366	1000	+	.	gene_id "MSTRG.74129"; transcript_id "MSTRG.74129.106"; exon_number "4";
chr16	StringTie	exon	89854487	89854651	1000	+	.	gene_id "MSTRG.74129"; transcript_id "MSTRG.74129.106"; exon_number "5";
chr16	StringTie	exon	89855600	89855686	1000	+	.	gene_id "MSTRG.74129"; transcript_id "MSTRG.74129.106"; exon_number "6";
chr16	StringTie	exon	89856113	89856236	1000	+	.	gene_id "MSTRG.74129"; transcript_id "MSTRG.74129.106"; exon_number "7";
chr16	StringTie	exon	89858338	89858507	1000	+	.	gene_id "MSTRG.74129"; transcript_id "MSTRG.74129.106"; exon_number "8";
chr16	StringTie	exon	89859165	89859354	1000	+	.	gene_id "MSTRG.74129"; transcript_id "MSTRG.74129.106"; exon_number "9";
chr16	StringTie	exon	89860683	89860795	1000	+	.	gene_id "MSTRG.74129"; transcript_id "MSTRG.74129.106"; exon_number "10";
chr16	StringTie	exon	89863476	89863610	1000	+	.	gene_id "MSTRG.74129"; transcript_id "MSTRG.74129.106"; exon_number "11";
chr16	StringTie	exon	89863794	89863861	1000	+	.	gene_id "MSTRG.74129"; transcript_id "MSTRG.74129.106"; exon_number "12";
chr16	StringTie	exon	89868189	89868216	1000	+	.	gene_id "MSTRG.74129"; transcript_id "MSTRG.74129.106"; exon_number "13";
chr16	StringTie	exon	89869567	89869682	1000	+	.	gene_id "MSTRG.74129"; transcript_id "MSTRG.74129.106"; exon_number "14";
chr16	StringTie	exon	89870050	89871319	1000	+	.	gene_id "MSTRG.74129"; transcript_id "MSTRG.74129.106"; exon_number "15";
chr16	StringTie	transcript	89834985	89871327	1000	+	.	gene_id "MSTRG.74129"; transcript_id "MSTRG.74129.107";
chr16	StringTie	exon	89834985	89835289	1000	+	.	gene_id "MSTRG.74129"; transcript_id "MSTRG.74129.107"; exon_number "1";
chr16	StringTie	exon	89836215	89836433	1000	+	.	gene_id "MSTRG.74129"; transcript_id "MSTRG.74129.107"; exon_number "2";
chr16	StringTie	exon	89845322	89845365	1000	+	.	gene_id "MSTRG.74129"; transcript_id "MSTRG.74129.107"; exon_number "3";
chr16	StringTie	exon	89850304	89850660	1000	+	.	gene_id "MSTRG.74129"; transcript_id "MSTRG.74129.107"; exon_number "4";
chr16	StringTie	exon	89854286	89854366	1000	+	.	gene_id "MSTRG.74129"; transcript_id "MSTRG.74129.107"; exon_number "5";
chr16	StringTie	exon	89854487	89854651	1000	+	.	gene_id "MSTRG.74129"; transcript_id "MSTRG.74129.107"; exon_number "6";
chr16	StringTie	exon	89855600	89855686	1000	+	.	gene_id "MSTRG.74129"; transcript_id "MSTRG.74129.107"; exon_number "7";
chr16	StringTie	exon	89856113	89856236	1000	+	.	gene_id "MSTRG.74129"; transcript_id "MSTRG.74129.107"; exon_number "8";
chr16	StringTie	exon	89858338	89858507	1000	+	.	gene_id "MSTRG.74129"; transcript_id "MSTRG.74129.107"; exon_number "9";
chr16	StringTie	exon	89859165	89859354	1000	+	.	gene_id "MSTRG.74129"; transcript_id "MSTRG.74129.107"; exon_number "10";
chr16	StringTie	exon	89860683	89860795	1000	+	.	gene_id "MSTRG.74129"; transcript_id "MSTRG.74129.107"; exon_number "11";
chr16	StringTie	exon	89863476	89863610	1000	+	.	gene_id "MSTRG.74129"; transcript_id "MSTRG.74129.107"; exon_number "12";
chr16	StringTie	exon	89863794	89863861	1000	+	.	gene_id "MSTRG.74129"; transcript_id "MSTRG.74129.107"; exon_number "13";
chr16	StringTie	exon	89868189	89868216	1000	+	.	gene_id "MSTRG.74129"; transcript_id "MSTRG.74129.107"; exon_number "14";
chr16	StringTie	exon	89869567	89869682	1000	+	.	gene_id "MSTRG.74129"; transcript_id "MSTRG.74129.107"; exon_number "15";
chr16	StringTie	exon	89870050	89871327	1000	+	.	gene_id "MSTRG.74129"; transcript_id "MSTRG.74129.107"; exon_number "16";
chr16	StringTie	transcript	89835190	89871319	1000	+	.	gene_id "MSTRG.74129"; transcript_id "MSTRG.74129.108";
chr16	StringTie	exon	89835190	89835253	1000	+	.	gene_id "MSTRG.74129"; transcript_id "MSTRG.74129.108"; exon_number "1";
chr16	StringTie	exon	89845322	89845365	1000	+	.	gene_id "MSTRG.74129"; transcript_id "MSTRG.74129.108"; exon_number "2";
chr16	StringTie	exon	89850304	89850660	1000	+	.	gene_id "MSTRG.74129"; transcript_id "MSTRG.74129.108"; exon_number "3";
chr16	StringTie	exon	89854286	89854366	1000	+	.	gene_id "MSTRG.74129"; transcript_id "MSTRG.74129.108"; exon_number "4";
chr16	StringTie	exon	89854487	89854651	1000	+	.	gene_id "MSTRG.74129"; transcript_id "MSTRG.74129.108"; exon_number "5";
chr16	StringTie	exon	89855600	89855686	1000	+	.	gene_id "MSTRG.74129"; transcript_id "MSTRG.74129.108"; exon_number "6";
chr16	StringTie	exon	89856113	89856236	1000	+	.	gene_id "MSTRG.74129"; transcript_id "MSTRG.74129.108"; exon_number "7";
chr16	StringTie	exon	89858338	89858507	1000	+	.	gene_id "MSTRG.74129"; transcript_id "MSTRG.74129.108"; exon_number "8";
chr16	StringTie	exon	89859165	89859354	1000	+	.	gene_id "MSTRG.74129"; transcript_id "MSTRG.74129.108"; exon_number "9";
chr16	StringTie	exon	89860683	89860795	1000	+	.	gene_id "MSTRG.74129"; transcript_id "MSTRG.74129.108"; exon_number "10";
chr16	StringTie	exon	89863476	89863610	1000	+	.	gene_id "MSTRG.74129"; transcript_id "MSTRG.74129.108"; exon_number "11";
chr16	StringTie	exon	89863794	89863861	1000	+	.	gene_id "MSTRG.74129"; transcript_id "MSTRG.74129.108"; exon_number "12";
chr16	StringTie	exon	89868189	89868216	1000	+	.	gene_id "MSTRG.74129"; transcript_id "MSTRG.74129.108"; exon_number "13";
chr16	StringTie	exon	89869567	89869682	1000	+	.	gene_id "MSTRG.74129"; transcript_id "MSTRG.74129.108"; exon_number "14";
chr16	StringTie	exon	89870050	89871319	1000	+	.	gene_id "MSTRG.74129"; transcript_id "MSTRG.74129.108"; exon_number "15";
chr16	StringTie	transcript	89835695	89871382	1000	+	.	gene_id "MSTRG.74129"; transcript_id "MSTRG.74129.109";
chr16	StringTie	exon	89835695	89835717	1000	+	.	gene_id "MSTRG.74129"; transcript_id "MSTRG.74129.109"; exon_number "1";
chr16	StringTie	exon	89836215	89836433	1000	+	.	gene_id "MSTRG.74129"; transcript_id "MSTRG.74129.109"; exon_number "2";
chr16	StringTie	exon	89845322	89845365	1000	+	.	gene_id "MSTRG.74129"; transcript_id "MSTRG.74129.109"; exon_number "3";
chr16	StringTie	exon	89850304	89850660	1000	+	.	gene_id "MSTRG.74129"; transcript_id "MSTRG.74129.109"; exon_number "4";
chr16	StringTie	exon	89854286	89854366	1000	+	.	gene_id "MSTRG.74129"; transcript_id "MSTRG.74129.109"; exon_number "5";
chr16	StringTie	exon	89854487	89854651	1000	+	.	gene_id "MSTRG.74129"; transcript_id "MSTRG.74129.109"; exon_number "6";
chr16	StringTie	exon	89855600	89855686	1000	+	.	gene_id "MSTRG.74129"; transcript_id "MSTRG.74129.109"; exon_number "7";
chr16	StringTie	exon	89856113	89856236	1000	+	.	gene_id "MSTRG.74129"; transcript_id "MSTRG.74129.109"; exon_number "8";
chr16	StringTie	exon	89858338	89858507	1000	+	.	gene_id "MSTRG.74129"; transcript_id "MSTRG.74129.109"; exon_number "9";
chr16	StringTie	exon	89859165	89859354	1000	+	.	gene_id "MSTRG.74129"; transcript_id "MSTRG.74129.109"; exon_number "10";
chr16	StringTie	exon	89860683	89861286	1000	+	.	gene_id "MSTRG.74129"; transcript_id "MSTRG.74129.109"; exon_number "11";
chr16	StringTie	exon	89863476	89863610	1000	+	.	gene_id "MSTRG.74129"; transcript_id "MSTRG.74129.109"; exon_number "12";
chr16	StringTie	exon	89863794	89863861	1000	+	.	gene_id "MSTRG.74129"; transcript_id "MSTRG.74129.109"; exon_number "13";
chr16	StringTie	exon	89868189	89868216	1000	+	.	gene_id "MSTRG.74129"; transcript_id "MSTRG.74129.109"; exon_number "14";
chr16	StringTie	exon	89869567	89869682	1000	+	.	gene_id "MSTRG.74129"; transcript_id "MSTRG.74129.109"; exon_number "15";
chr16	StringTie	exon	89870050	89871382	1000	+	.	gene_id "MSTRG.74129"; transcript_id "MSTRG.74129.109"; exon_number "16";
chr16	StringTie	transcript	89816749	89871408	1000	+	.	gene_id "MSTRG.74129"; transcript_id "MSTRG.74129.11";
chr16	StringTie	exon	89816749	89818538	1000	+	.	gene_id "MSTRG.74129"; transcript_id "MSTRG.74129.11"; exon_number "1";
chr16	StringTie	exon	89845322	89845365	1000	+	.	gene_id "MSTRG.74129"; transcript_id "MSTRG.74129.11"; exon_number "2";
chr16	StringTie	exon	89850304	89850660	1000	+	.	gene_id "MSTRG.74129"; transcript_id "MSTRG.74129.11"; exon_number "3";
chr16	StringTie	exon	89854286	89854366	1000	+	.	gene_id "MSTRG.74129"; transcript_id "MSTRG.74129.11"; exon_number "4";
chr16	StringTie	exon	89854487	89854651	1000	+	.	gene_id "MSTRG.74129"; transcript_id "MSTRG.74129.11"; exon_number "5";
chr16	StringTie	exon	89855600	89855686	1000	+	.	gene_id "MSTRG.74129"; transcript_id "MSTRG.74129.11"; exon_number "6";
chr16	StringTie	exon	89856113	89856236	1000	+	.	gene_id "MSTRG.74129"; transcript_id "MSTRG.74129.11"; exon_number "7";
chr16	StringTie	exon	89858338	89858507	1000	+	.	gene_id "MSTRG.74129"; transcript_id "MSTRG.74129.11"; exon_number "8";
chr16	StringTie	exon	89859165	89859354	1000	+	.	gene_id "MSTRG.74129"; transcript_id "MSTRG.74129.11"; exon_number "9";
chr16	StringTie	exon	89860683	89860795	1000	+	.	gene_id "MSTRG.74129"; transcript_id "MSTRG.74129.11"; exon_number "10";
chr16	StringTie	exon	89861176	89861286	1000	+	.	gene_id "MSTRG.74129"; transcript_id "MSTRG.74129.11"; exon_number "11";
chr16	StringTie	exon	89863476	89863610	1000	+	.	gene_id "MSTRG.74129"; transcript_id "MSTRG.74129.11"; exon_number "12";
chr16	StringTie	exon	89863794	89863861	1000	+	.	gene_id "MSTRG.74129"; transcript_id "MSTRG.74129.11"; exon_number "13";
chr16	StringTie	exon	89868189	89868216	1000	+	.	gene_id "MSTRG.74129"; transcript_id "MSTRG.74129.11"; exon_number "14";
chr16	StringTie	exon	89869567	89869682	1000	+	.	gene_id "MSTRG.74129"; transcript_id "MSTRG.74129.11"; exon_number "15";
chr16	StringTie	exon	89870050	89871408	1000	+	.	gene_id "MSTRG.74129"; transcript_id "MSTRG.74129.11"; exon_number "16";
chr16	StringTie	transcript	89835931	89871502	1000	+	.	gene_id "MSTRG.74129"; transcript_id "MSTRG.74129.110";
chr16	StringTie	exon	89835931	89837489	1000	+	.	gene_id "MSTRG.74129"; transcript_id "MSTRG.74129.110"; exon_number "1";
chr16	StringTie	exon	89845322	89845365	1000	+	.	gene_id "MSTRG.74129"; transcript_id "MSTRG.74129.110"; exon_number "2";
chr16	StringTie	exon	89850304	89850660	1000	+	.	gene_id "MSTRG.74129"; transcript_id "MSTRG.74129.110"; exon_number "3";
chr16	StringTie	exon	89854286	89854366	1000	+	.	gene_id "MSTRG.74129"; transcript_id "MSTRG.74129.110"; exon_number "4";
chr16	StringTie	exon	89854487	89854651	1000	+	.	gene_id "MSTRG.74129"; transcript_id "MSTRG.74129.110"; exon_number "5";
chr16	StringTie	exon	89855600	89855686	1000	+	.	gene_id "MSTRG.74129"; transcript_id "MSTRG.74129.110"; exon_number "6";
chr16	StringTie	exon	89856113	89856236	1000	+	.	gene_id "MSTRG.74129"; transcript_id "MSTRG.74129.110"; exon_number "7";
chr16	StringTie	exon	89858338	89858507	1000	+	.	gene_id "MSTRG.74129"; transcript_id "MSTRG.74129.110"; exon_number "8";
chr16	StringTie	exon	89859165	89859354	1000	+	.	gene_id "MSTRG.74129"; transcript_id "MSTRG.74129.110"; exon_number "9";
chr16	StringTie	exon	89860683	89860795	1000	+	.	gene_id "MSTRG.74129"; transcript_id "MSTRG.74129.110"; exon_number "10";
chr16	StringTie	exon	89863476	89863610	1000	+	.	gene_id "MSTRG.74129"; transcript_id "MSTRG.74129.110"; exon_number "11";
chr16	StringTie	exon	89863794	89863861	1000	+	.	gene_id "MSTRG.74129"; transcript_id "MSTRG.74129.110"; exon_number "12";
chr16	StringTie	exon	89868189	89868216	1000	+	.	gene_id "MSTRG.74129"; transcript_id "MSTRG.74129.110"; exon_number "13";
chr16	StringTie	exon	89869567	89869682	1000	+	.	gene_id "MSTRG.74129"; transcript_id "MSTRG.74129.110"; exon_number "14";
chr16	StringTie	exon	89870050	89871502	1000	+	.	gene_id "MSTRG.74129"; transcript_id "MSTRG.74129.110"; exon_number "15";
chr16	StringTie	transcript	89835959	89871513	1000	+	.	gene_id "MSTRG.74129"; transcript_id "MSTRG.74129.111";
chr16	StringTie	exon	89835959	89836433	1000	+	.	gene_id "MSTRG.74129"; transcript_id "MSTRG.74129.111"; exon_number "1";
chr16	StringTie	exon	89845322	89845365	1000	+	.	gene_id "MSTRG.74129"; transcript_id "MSTRG.74129.111"; exon_number "2";
chr16	StringTie	exon	89850304	89850660	1000	+	.	gene_id "MSTRG.74129"; transcript_id "MSTRG.74129.111"; exon_number "3";
chr16	StringTie	exon	89854286	89854366	1000	+	.	gene_id "MSTRG.74129"; transcript_id "MSTRG.74129.111"; exon_number "4";
chr16	StringTie	exon	89854487	89854651	1000	+	.	gene_id "MSTRG.74129"; transcript_id "MSTRG.74129.111"; exon_number "5";
chr16	StringTie	exon	89855600	89856199	1000	+	.	gene_id "MSTRG.74129"; transcript_id "MSTRG.74129.111"; exon_number "6";
chr16	StringTie	exon	89858354	89858507	1000	+	.	gene_id "MSTRG.74129"; transcript_id "MSTRG.74129.111"; exon_number "7";
chr16	StringTie	exon	89859165	89859354	1000	+	.	gene_id "MSTRG.74129"; transcript_id "MSTRG.74129.111"; exon_number "8";
chr16	StringTie	exon	89860683	89863610	1000	+	.	gene_id "MSTRG.74129"; transcript_id "MSTRG.74129.111"; exon_number "9";
chr16	StringTie	exon	89863794	89863861	1000	+	.	gene_id "MSTRG.74129"; transcript_id "MSTRG.74129.111"; exon_number "10";
chr16	StringTie	exon	89866322	89868216	1000	+	.	gene_id "MSTRG.74129"; transcript_id "MSTRG.74129.111"; exon_number "11";
chr16	StringTie	exon	89869567	89869682	1000	+	.	gene_id "MSTRG.74129"; transcript_id "MSTRG.74129.111"; exon_number "12";
chr16	StringTie	exon	89870050	89871513	1000	+	.	gene_id "MSTRG.74129"; transcript_id "MSTRG.74129.111"; exon_number "13";
chr16	StringTie	transcript	89835959	89871375	1000	+	.	gene_id "MSTRG.74129"; transcript_id "MSTRG.74129.112";
chr16	StringTie	exon	89835959	89836433	1000	+	.	gene_id "MSTRG.74129"; transcript_id "MSTRG.74129.112"; exon_number "1";
chr16	StringTie	exon	89845322	89845365	1000	+	.	gene_id "MSTRG.74129"; transcript_id "MSTRG.74129.112"; exon_number "2";
chr16	StringTie	exon	89850304	89850660	1000	+	.	gene_id "MSTRG.74129"; transcript_id "MSTRG.74129.112"; exon_number "3";
chr16	StringTie	exon	89854286	89854366	1000	+	.	gene_id "MSTRG.74129"; transcript_id "MSTRG.74129.112"; exon_number "4";
chr16	StringTie	exon	89854487	89854651	1000	+	.	gene_id "MSTRG.74129"; transcript_id "MSTRG.74129.112"; exon_number "5";
chr16	StringTie	exon	89855600	89855686	1000	+	.	gene_id "MSTRG.74129"; transcript_id "MSTRG.74129.112"; exon_number "6";
chr16	StringTie	exon	89856113	89856236	1000	+	.	gene_id "MSTRG.74129"; transcript_id "MSTRG.74129.112"; exon_number "7";
chr16	StringTie	exon	89858338	89858507	1000	+	.	gene_id "MSTRG.74129"; transcript_id "MSTRG.74129.112"; exon_number "8";
chr16	StringTie	exon	89859165	89859354	1000	+	.	gene_id "MSTRG.74129"; transcript_id "MSTRG.74129.112"; exon_number "9";
chr16	StringTie	exon	89860683	89863610	1000	+	.	gene_id "MSTRG.74129"; transcript_id "MSTRG.74129.112"; exon_number "10";
chr16	StringTie	exon	89863794	89863861	1000	+	.	gene_id "MSTRG.74129"; transcript_id "MSTRG.74129.112"; exon_number "11";
chr16	StringTie	exon	89868189	89868216	1000	+	.	gene_id "MSTRG.74129"; transcript_id "MSTRG.74129.112"; exon_number "12";
chr16	StringTie	exon	89869567	89869682	1000	+	.	gene_id "MSTRG.74129"; transcript_id "MSTRG.74129.112"; exon_number "13";
chr16	StringTie	exon	89870050	89870670	1000	+	.	gene_id "MSTRG.74129"; transcript_id "MSTRG.74129.112"; exon_number "14";
chr16	StringTie	exon	89870738	89871375	1000	+	.	gene_id "MSTRG.74129"; transcript_id "MSTRG.74129.112"; exon_number "15";
chr16	StringTie	transcript	89836033	89871319	1000	+	.	gene_id "MSTRG.74129"; transcript_id "MSTRG.74129.113";
chr16	StringTie	exon	89836033	89836433	1000	+	.	gene_id "MSTRG.74129"; transcript_id "MSTRG.74129.113"; exon_number "1";
chr16	StringTie	exon	89845322	89845365	1000	+	.	gene_id "MSTRG.74129"; transcript_id "MSTRG.74129.113"; exon_number "2";
chr16	StringTie	exon	89850304	89850660	1000	+	.	gene_id "MSTRG.74129"; transcript_id "MSTRG.74129.113"; exon_number "3";
chr16	StringTie	exon	89854286	89854366	1000	+	.	gene_id "MSTRG.74129"; transcript_id "MSTRG.74129.113"; exon_number "4";
chr16	StringTie	exon	89854487	89854651	1000	+	.	gene_id "MSTRG.74129"; transcript_id "MSTRG.74129.113"; exon_number "5";
chr16	StringTie	exon	89855600	89855817	1000	+	.	gene_id "MSTRG.74129"; transcript_id "MSTRG.74129.113"; exon_number "6";
chr16	StringTie	exon	89856113	89856236	1000	+	.	gene_id "MSTRG.74129"; transcript_id "MSTRG.74129.113"; exon_number "7";
chr16	StringTie	exon	89858338	89858507	1000	+	.	gene_id "MSTRG.74129"; transcript_id "MSTRG.74129.113"; exon_number "8";
chr16	StringTie	exon	89859165	89859354	1000	+	.	gene_id "MSTRG.74129"; transcript_id "MSTRG.74129.113"; exon_number "9";
chr16	StringTie	exon	89860683	89860795	1000	+	.	gene_id "MSTRG.74129"; transcript_id "MSTRG.74129.113"; exon_number "10";
chr16	StringTie	exon	89863476	89863610	1000	+	.	gene_id "MSTRG.74129"; transcript_id "MSTRG.74129.113"; exon_number "11";
chr16	StringTie	exon	89863794	89863861	1000	+	.	gene_id "MSTRG.74129"; transcript_id "MSTRG.74129.113"; exon_number "12";
chr16	StringTie	exon	89868189	89868216	1000	+	.	gene_id "MSTRG.74129"; transcript_id "MSTRG.74129.113"; exon_number "13";
chr16	StringTie	exon	89869567	89869682	1000	+	.	gene_id "MSTRG.74129"; transcript_id "MSTRG.74129.113"; exon_number "14";
chr16	StringTie	exon	89870050	89871319	1000	+	.	gene_id "MSTRG.74129"; transcript_id "MSTRG.74129.113"; exon_number "15";
chr16	StringTie	transcript	89836045	89871324	1000	+	.	gene_id "MSTRG.74129"; transcript_id "MSTRG.74129.114";
chr16	StringTie	exon	89836045	89836433	1000	+	.	gene_id "MSTRG.74129"; transcript_id "MSTRG.74129.114"; exon_number "1";
chr16	StringTie	exon	89844935	89845365	1000	+	.	gene_id "MSTRG.74129"; transcript_id "MSTRG.74129.114"; exon_number "2";
chr16	StringTie	exon	89850304	89850660	1000	+	.	gene_id "MSTRG.74129"; transcript_id "MSTRG.74129.114"; exon_number "3";
chr16	StringTie	exon	89854286	89854366	1000	+	.	gene_id "MSTRG.74129"; transcript_id "MSTRG.74129.114"; exon_number "4";
chr16	StringTie	exon	89854487	89854651	1000	+	.	gene_id "MSTRG.74129"; transcript_id "MSTRG.74129.114"; exon_number "5";
chr16	StringTie	exon	89855600	89855686	1000	+	.	gene_id "MSTRG.74129"; transcript_id "MSTRG.74129.114"; exon_number "6";
chr16	StringTie	exon	89856113	89856236	1000	+	.	gene_id "MSTRG.74129"; transcript_id "MSTRG.74129.114"; exon_number "7";
chr16	StringTie	exon	89858338	89858507	1000	+	.	gene_id "MSTRG.74129"; transcript_id "MSTRG.74129.114"; exon_number "8";
chr16	StringTie	exon	89859165	89859248	1000	+	.	gene_id "MSTRG.74129"; transcript_id "MSTRG.74129.114"; exon_number "9";
chr16	StringTie	exon	89859313	89859354	1000	+	.	gene_id "MSTRG.74129"; transcript_id "MSTRG.74129.114"; exon_number "10";
chr16	StringTie	exon	89860683	89861286	1000	+	.	gene_id "MSTRG.74129"; transcript_id "MSTRG.74129.114"; exon_number "11";
chr16	StringTie	exon	89863476	89863610	1000	+	.	gene_id "MSTRG.74129"; transcript_id "MSTRG.74129.114"; exon_number "12";
chr16	StringTie	exon	89863794	89863861	1000	+	.	gene_id "MSTRG.74129"; transcript_id "MSTRG.74129.114"; exon_number "13";
chr16	StringTie	exon	89868189	89868216	1000	+	.	gene_id "MSTRG.74129"; transcript_id "MSTRG.74129.114"; exon_number "14";
chr16	StringTie	exon	89869567	89869682	1000	+	.	gene_id "MSTRG.74129"; transcript_id "MSTRG.74129.114"; exon_number "15";
chr16	StringTie	exon	89870050	89871324	1000	+	.	gene_id "MSTRG.74129"; transcript_id "MSTRG.74129.114"; exon_number "16";
chr16	StringTie	transcript	89836090	89871319	1000	+	.	gene_id "MSTRG.74129"; transcript_id "MSTRG.74129.115";
chr16	StringTie	exon	89836090	89836433	1000	+	.	gene_id "MSTRG.74129"; transcript_id "MSTRG.74129.115"; exon_number "1";
chr16	StringTie	exon	89845322	89845365	1000	+	.	gene_id "MSTRG.74129"; transcript_id "MSTRG.74129.115"; exon_number "2";
chr16	StringTie	exon	89850304	89850660	1000	+	.	gene_id "MSTRG.74129"; transcript_id "MSTRG.74129.115"; exon_number "3";
chr16	StringTie	exon	89854286	89854366	1000	+	.	gene_id "MSTRG.74129"; transcript_id "MSTRG.74129.115"; exon_number "4";
chr16	StringTie	exon	89854487	89854651	1000	+	.	gene_id "MSTRG.74129"; transcript_id "MSTRG.74129.115"; exon_number "5";
chr16	StringTie	exon	89855600	89855686	1000	+	.	gene_id "MSTRG.74129"; transcript_id "MSTRG.74129.115"; exon_number "6";
chr16	StringTie	exon	89856113	89856236	1000	+	.	gene_id "MSTRG.74129"; transcript_id "MSTRG.74129.115"; exon_number "7";
chr16	StringTie	exon	89858338	89858507	1000	+	.	gene_id "MSTRG.74129"; transcript_id "MSTRG.74129.115"; exon_number "8";
chr16	StringTie	exon	89858657	89859354	1000	+	.	gene_id "MSTRG.74129"; transcript_id "MSTRG.74129.115"; exon_number "9";
chr16	StringTie	exon	89860683	89863610	1000	+	.	gene_id "MSTRG.74129"; transcript_id "MSTRG.74129.115"; exon_number "10";
chr16	StringTie	exon	89863794	89863861	1000	+	.	gene_id "MSTRG.74129"; transcript_id "MSTRG.74129.115"; exon_number "11";
chr16	StringTie	exon	89868189	89868216	1000	+	.	gene_id "MSTRG.74129"; transcript_id "MSTRG.74129.115"; exon_number "12";
chr16	StringTie	exon	89869567	89869682	1000	+	.	gene_id "MSTRG.74129"; transcript_id "MSTRG.74129.115"; exon_number "13";
chr16	StringTie	exon	89870050	89871319	1000	+	.	gene_id "MSTRG.74129"; transcript_id "MSTRG.74129.115"; exon_number "14";
chr16	StringTie	transcript	89836143	89871386	1000	+	.	gene_id "MSTRG.74129"; transcript_id "MSTRG.74129.116";
chr16	StringTie	exon	89836143	89837377	1000	+	.	gene_id "MSTRG.74129"; transcript_id "MSTRG.74129.116"; exon_number "1";
chr16	StringTie	exon	89845322	89845365	1000	+	.	gene_id "MSTRG.74129"; transcript_id "MSTRG.74129.116"; exon_number "2";
chr16	StringTie	exon	89850304	89850660	1000	+	.	gene_id "MSTRG.74129"; transcript_id "MSTRG.74129.116"; exon_number "3";
chr16	StringTie	exon	89854286	89854366	1000	+	.	gene_id "MSTRG.74129"; transcript_id "MSTRG.74129.116"; exon_number "4";
chr16	StringTie	exon	89854487	89854651	1000	+	.	gene_id "MSTRG.74129"; transcript_id "MSTRG.74129.116"; exon_number "5";
chr16	StringTie	exon	89855600	89855686	1000	+	.	gene_id "MSTRG.74129"; transcript_id "MSTRG.74129.116"; exon_number "6";
chr16	StringTie	exon	89856113	89856236	1000	+	.	gene_id "MSTRG.74129"; transcript_id "MSTRG.74129.116"; exon_number "7";
chr16	StringTie	exon	89858338	89858507	1000	+	.	gene_id "MSTRG.74129"; transcript_id "MSTRG.74129.116"; exon_number "8";
chr16	StringTie	exon	89859165	89859354	1000	+	.	gene_id "MSTRG.74129"; transcript_id "MSTRG.74129.116"; exon_number "9";
chr16	StringTie	exon	89860683	89863610	1000	+	.	gene_id "MSTRG.74129"; transcript_id "MSTRG.74129.116"; exon_number "10";
chr16	StringTie	exon	89863794	89866440	1000	+	.	gene_id "MSTRG.74129"; transcript_id "MSTRG.74129.116"; exon_number "11";
chr16	StringTie	exon	89868189	89868216	1000	+	.	gene_id "MSTRG.74129"; transcript_id "MSTRG.74129.116"; exon_number "12";
chr16	StringTie	exon	89869567	89869682	1000	+	.	gene_id "MSTRG.74129"; transcript_id "MSTRG.74129.116"; exon_number "13";
chr16	StringTie	exon	89870050	89871386	1000	+	.	gene_id "MSTRG.74129"; transcript_id "MSTRG.74129.116"; exon_number "14";
chr16	StringTie	transcript	89836172	89871321	1000	+	.	gene_id "MSTRG.74129"; transcript_id "MSTRG.74129.117";
chr16	StringTie	exon	89836172	89836433	1000	+	.	gene_id "MSTRG.74129"; transcript_id "MSTRG.74129.117"; exon_number "1";
chr16	StringTie	exon	89845085	89845365	1000	+	.	gene_id "MSTRG.74129"; transcript_id "MSTRG.74129.117"; exon_number "2";
chr16	StringTie	exon	89850304	89850660	1000	+	.	gene_id "MSTRG.74129"; transcript_id "MSTRG.74129.117"; exon_number "3";
chr16	StringTie	exon	89854286	89854366	1000	+	.	gene_id "MSTRG.74129"; transcript_id "MSTRG.74129.117"; exon_number "4";
chr16	StringTie	exon	89854487	89854651	1000	+	.	gene_id "MSTRG.74129"; transcript_id "MSTRG.74129.117"; exon_number "5";
chr16	StringTie	exon	89855600	89855686	1000	+	.	gene_id "MSTRG.74129"; transcript_id "MSTRG.74129.117"; exon_number "6";
chr16	StringTie	exon	89856113	89856236	1000	+	.	gene_id "MSTRG.74129"; transcript_id "MSTRG.74129.117"; exon_number "7";
chr16	StringTie	exon	89858338	89858507	1000	+	.	gene_id "MSTRG.74129"; transcript_id "MSTRG.74129.117"; exon_number "8";
chr16	StringTie	exon	89859165	89859354	1000	+	.	gene_id "MSTRG.74129"; transcript_id "MSTRG.74129.117"; exon_number "9";
chr16	StringTie	exon	89860683	89861286	1000	+	.	gene_id "MSTRG.74129"; transcript_id "MSTRG.74129.117"; exon_number "10";
chr16	StringTie	exon	89863476	89863610	1000	+	.	gene_id "MSTRG.74129"; transcript_id "MSTRG.74129.117"; exon_number "11";
chr16	StringTie	exon	89863794	89863861	1000	+	.	gene_id "MSTRG.74129"; transcript_id "MSTRG.74129.117"; exon_number "12";
chr16	StringTie	exon	89868189	89868216	1000	+	.	gene_id "MSTRG.74129"; transcript_id "MSTRG.74129.117"; exon_number "13";
chr16	StringTie	exon	89869567	89869682	1000	+	.	gene_id "MSTRG.74129"; transcript_id "MSTRG.74129.117"; exon_number "14";
chr16	StringTie	exon	89870050	89871321	1000	+	.	gene_id "MSTRG.74129"; transcript_id "MSTRG.74129.117"; exon_number "15";
chr16	StringTie	transcript	89836196	89871319	1000	+	.	gene_id "MSTRG.74129"; transcript_id "MSTRG.74129.118";
chr16	StringTie	exon	89836196	89836433	1000	+	.	gene_id "MSTRG.74129"; transcript_id "MSTRG.74129.118"; exon_number "1";
chr16	StringTie	exon	89845322	89845365	1000	+	.	gene_id "MSTRG.74129"; transcript_id "MSTRG.74129.118"; exon_number "2";
chr16	StringTie	exon	89845626	89845705	1000	+	.	gene_id "MSTRG.74129"; transcript_id "MSTRG.74129.118"; exon_number "3";
chr16	StringTie	exon	89850304	89850660	1000	+	.	gene_id "MSTRG.74129"; transcript_id "MSTRG.74129.118"; exon_number "4";
chr16	StringTie	exon	89854286	89854366	1000	+	.	gene_id "MSTRG.74129"; transcript_id "MSTRG.74129.118"; exon_number "5";
chr16	StringTie	exon	89854487	89854651	1000	+	.	gene_id "MSTRG.74129"; transcript_id "MSTRG.74129.118"; exon_number "6";
chr16	StringTie	exon	89855600	89855686	1000	+	.	gene_id "MSTRG.74129"; transcript_id "MSTRG.74129.118"; exon_number "7";
chr16	StringTie	exon	89856113	89856236	1000	+	.	gene_id "MSTRG.74129"; transcript_id "MSTRG.74129.118"; exon_number "8";
chr16	StringTie	exon	89858338	89858507	1000	+	.	gene_id "MSTRG.74129"; transcript_id "MSTRG.74129.118"; exon_number "9";
chr16	StringTie	exon	89859165	89859354	1000	+	.	gene_id "MSTRG.74129"; transcript_id "MSTRG.74129.118"; exon_number "10";
chr16	StringTie	exon	89860683	89860795	1000	+	.	gene_id "MSTRG.74129"; transcript_id "MSTRG.74129.118"; exon_number "11";
chr16	StringTie	exon	89861218	89861286	1000	+	.	gene_id "MSTRG.74129"; transcript_id "MSTRG.74129.118"; exon_number "12";
chr16	StringTie	exon	89863476	89863610	1000	+	.	gene_id "MSTRG.74129"; transcript_id "MSTRG.74129.118"; exon_number "13";
chr16	StringTie	exon	89863794	89863861	1000	+	.	gene_id "MSTRG.74129"; transcript_id "MSTRG.74129.118"; exon_number "14";
chr16	StringTie	exon	89868189	89868216	1000	+	.	gene_id "MSTRG.74129"; transcript_id "MSTRG.74129.118"; exon_number "15";
chr16	StringTie	exon	89869567	89869682	1000	+	.	gene_id "MSTRG.74129"; transcript_id "MSTRG.74129.118"; exon_number "16";
chr16	StringTie	exon	89870050	89871319	1000	+	.	gene_id "MSTRG.74129"; transcript_id "MSTRG.74129.118"; exon_number "17";
chr16	StringTie	transcript	89836214	89871319	1000	+	.	gene_id "MSTRG.74129"; transcript_id "MSTRG.74129.119";
chr16	StringTie	exon	89836214	89836433	1000	+	.	gene_id "MSTRG.74129"; transcript_id "MSTRG.74129.119"; exon_number "1";
chr16	StringTie	exon	89845322	89845365	1000	+	.	gene_id "MSTRG.74129"; transcript_id "MSTRG.74129.119"; exon_number "2";
chr16	StringTie	exon	89850304	89850660	1000	+	.	gene_id "MSTRG.74129"; transcript_id "MSTRG.74129.119"; exon_number "3";
chr16	StringTie	exon	89854286	89854366	1000	+	.	gene_id "MSTRG.74129"; transcript_id "MSTRG.74129.119"; exon_number "4";
chr16	StringTie	exon	89854487	89854651	1000	+	.	gene_id "MSTRG.74129"; transcript_id "MSTRG.74129.119"; exon_number "5";
chr16	StringTie	exon	89855600	89855686	1000	+	.	gene_id "MSTRG.74129"; transcript_id "MSTRG.74129.119"; exon_number "6";
chr16	StringTie	exon	89856113	89856236	1000	+	.	gene_id "MSTRG.74129"; transcript_id "MSTRG.74129.119"; exon_number "7";
chr16	StringTie	exon	89858338	89858507	1000	+	.	gene_id "MSTRG.74129"; transcript_id "MSTRG.74129.119"; exon_number "8";
chr16	StringTie	exon	89859169	89859354	1000	+	.	gene_id "MSTRG.74129"; transcript_id "MSTRG.74129.119"; exon_number "9";
chr16	StringTie	exon	89860683	89860795	1000	+	.	gene_id "MSTRG.74129"; transcript_id "MSTRG.74129.119"; exon_number "10";
chr16	StringTie	exon	89863476	89863610	1000	+	.	gene_id "MSTRG.74129"; transcript_id "MSTRG.74129.119"; exon_number "11";
chr16	StringTie	exon	89863794	89863861	1000	+	.	gene_id "MSTRG.74129"; transcript_id "MSTRG.74129.119"; exon_number "12";
chr16	StringTie	exon	89868189	89868216	1000	+	.	gene_id "MSTRG.74129"; transcript_id "MSTRG.74129.119"; exon_number "13";
chr16	StringTie	exon	89869567	89869682	1000	+	.	gene_id "MSTRG.74129"; transcript_id "MSTRG.74129.119"; exon_number "14";
chr16	StringTie	exon	89870050	89871319	1000	+	.	gene_id "MSTRG.74129"; transcript_id "MSTRG.74129.119"; exon_number "15";
chr16	StringTie	transcript	89816772	89871385	1000	+	.	gene_id "MSTRG.74129"; transcript_id "MSTRG.74129.12";
chr16	StringTie	exon	89816772	89818538	1000	+	.	gene_id "MSTRG.74129"; transcript_id "MSTRG.74129.12"; exon_number "1";
chr16	StringTie	exon	89834030	89836433	1000	+	.	gene_id "MSTRG.74129"; transcript_id "MSTRG.74129.12"; exon_number "2";
chr16	StringTie	exon	89845322	89845365	1000	+	.	gene_id "MSTRG.74129"; transcript_id "MSTRG.74129.12"; exon_number "3";
chr16	StringTie	exon	89850304	89850660	1000	+	.	gene_id "MSTRG.74129"; transcript_id "MSTRG.74129.12"; exon_number "4";
chr16	StringTie	exon	89854286	89854366	1000	+	.	gene_id "MSTRG.74129"; transcript_id "MSTRG.74129.12"; exon_number "5";
chr16	StringTie	exon	89854487	89854651	1000	+	.	gene_id "MSTRG.74129"; transcript_id "MSTRG.74129.12"; exon_number "6";
chr16	StringTie	exon	89855600	89855686	1000	+	.	gene_id "MSTRG.74129"; transcript_id "MSTRG.74129.12"; exon_number "7";
chr16	StringTie	exon	89856113	89856236	1000	+	.	gene_id "MSTRG.74129"; transcript_id "MSTRG.74129.12"; exon_number "8";
chr16	StringTie	exon	89858338	89858507	1000	+	.	gene_id "MSTRG.74129"; transcript_id "MSTRG.74129.12"; exon_number "9";
chr16	StringTie	exon	89859165	89859354	1000	+	.	gene_id "MSTRG.74129"; transcript_id "MSTRG.74129.12"; exon_number "10";
chr16	StringTie	exon	89860683	89860795	1000	+	.	gene_id "MSTRG.74129"; transcript_id "MSTRG.74129.12"; exon_number "11";
chr16	StringTie	exon	89863476	89863610	1000	+	.	gene_id "MSTRG.74129"; transcript_id "MSTRG.74129.12"; exon_number "12";
chr16	StringTie	exon	89863794	89863861	1000	+	.	gene_id "MSTRG.74129"; transcript_id "MSTRG.74129.12"; exon_number "13";
chr16	StringTie	exon	89868189	89868216	1000	+	.	gene_id "MSTRG.74129"; transcript_id "MSTRG.74129.12"; exon_number "14";
chr16	StringTie	exon	89869567	89869682	1000	+	.	gene_id "MSTRG.74129"; transcript_id "MSTRG.74129.12"; exon_number "15";
chr16	StringTie	exon	89870050	89871385	1000	+	.	gene_id "MSTRG.74129"; transcript_id "MSTRG.74129.12"; exon_number "16";
chr16	StringTie	transcript	89836223	89871330	1000	+	.	gene_id "MSTRG.74129"; transcript_id "MSTRG.74129.120";
chr16	StringTie	exon	89836223	89836282	1000	+	.	gene_id "MSTRG.74129"; transcript_id "MSTRG.74129.120"; exon_number "1";
chr16	StringTie	exon	89845322	89845365	1000	+	.	gene_id "MSTRG.74129"; transcript_id "MSTRG.74129.120"; exon_number "2";
chr16	StringTie	exon	89850304	89850660	1000	+	.	gene_id "MSTRG.74129"; transcript_id "MSTRG.74129.120"; exon_number "3";
chr16	StringTie	exon	89854286	89854366	1000	+	.	gene_id "MSTRG.74129"; transcript_id "MSTRG.74129.120"; exon_number "4";
chr16	StringTie	exon	89854487	89854651	1000	+	.	gene_id "MSTRG.74129"; transcript_id "MSTRG.74129.120"; exon_number "5";
chr16	StringTie	exon	89855600	89855686	1000	+	.	gene_id "MSTRG.74129"; transcript_id "MSTRG.74129.120"; exon_number "6";
chr16	StringTie	exon	89856113	89856236	1000	+	.	gene_id "MSTRG.74129"; transcript_id "MSTRG.74129.120"; exon_number "7";
chr16	StringTie	exon	89858338	89858507	1000	+	.	gene_id "MSTRG.74129"; transcript_id "MSTRG.74129.120"; exon_number "8";
chr16	StringTie	exon	89859165	89859354	1000	+	.	gene_id "MSTRG.74129"; transcript_id "MSTRG.74129.120"; exon_number "9";
chr16	StringTie	exon	89860683	89860795	1000	+	.	gene_id "MSTRG.74129"; transcript_id "MSTRG.74129.120"; exon_number "10";
chr16	StringTie	exon	89863476	89863610	1000	+	.	gene_id "MSTRG.74129"; transcript_id "MSTRG.74129.120"; exon_number "11";
chr16	StringTie	exon	89863794	89863861	1000	+	.	gene_id "MSTRG.74129"; transcript_id "MSTRG.74129.120"; exon_number "12";
chr16	StringTie	exon	89868189	89868216	1000	+	.	gene_id "MSTRG.74129"; transcript_id "MSTRG.74129.120"; exon_number "13";
chr16	StringTie	exon	89869567	89869682	1000	+	.	gene_id "MSTRG.74129"; transcript_id "MSTRG.74129.120"; exon_number "14";
chr16	StringTie	exon	89870050	89871330	1000	+	.	gene_id "MSTRG.74129"; transcript_id "MSTRG.74129.120"; exon_number "15";
chr16	StringTie	transcript	89836777	89872458	1000	+	.	gene_id "MSTRG.74129"; transcript_id "MSTRG.74129.121";
chr16	StringTie	exon	89836777	89836971	1000	+	.	gene_id "MSTRG.74129"; transcript_id "MSTRG.74129.121"; exon_number "1";
chr16	StringTie	exon	89844622	89844745	1000	+	.	gene_id "MSTRG.74129"; transcript_id "MSTRG.74129.121"; exon_number "2";
chr16	StringTie	exon	89845322	89845365	1000	+	.	gene_id "MSTRG.74129"; transcript_id "MSTRG.74129.121"; exon_number "3";
chr16	StringTie	exon	89850304	89850660	1000	+	.	gene_id "MSTRG.74129"; transcript_id "MSTRG.74129.121"; exon_number "4";
chr16	StringTie	exon	89854286	89854366	1000	+	.	gene_id "MSTRG.74129"; transcript_id "MSTRG.74129.121"; exon_number "5";
chr16	StringTie	exon	89854487	89854651	1000	+	.	gene_id "MSTRG.74129"; transcript_id "MSTRG.74129.121"; exon_number "6";
chr16	StringTie	exon	89855600	89855686	1000	+	.	gene_id "MSTRG.74129"; transcript_id "MSTRG.74129.121"; exon_number "7";
chr16	StringTie	exon	89856113	89856236	1000	+	.	gene_id "MSTRG.74129"; transcript_id "MSTRG.74129.121"; exon_number "8";
chr16	StringTie	exon	89858338	89858507	1000	+	.	gene_id "MSTRG.74129"; transcript_id "MSTRG.74129.121"; exon_number "9";
chr16	StringTie	exon	89859165	89859354	1000	+	.	gene_id "MSTRG.74129"; transcript_id "MSTRG.74129.121"; exon_number "10";
chr16	StringTie	exon	89860683	89860795	1000	+	.	gene_id "MSTRG.74129"; transcript_id "MSTRG.74129.121"; exon_number "11";
chr16	StringTie	exon	89861218	89861286	1000	+	.	gene_id "MSTRG.74129"; transcript_id "MSTRG.74129.121"; exon_number "12";
chr16	StringTie	exon	89863476	89863610	1000	+	.	gene_id "MSTRG.74129"; transcript_id "MSTRG.74129.121"; exon_number "13";
chr16	StringTie	exon	89863794	89863861	1000	+	.	gene_id "MSTRG.74129"; transcript_id "MSTRG.74129.121"; exon_number "14";
chr16	StringTie	exon	89868189	89868216	1000	+	.	gene_id "MSTRG.74129"; transcript_id "MSTRG.74129.121"; exon_number "15";
chr16	StringTie	exon	89869567	89869682	1000	+	.	gene_id "MSTRG.74129"; transcript_id "MSTRG.74129.121"; exon_number "16";
chr16	StringTie	exon	89870050	89872458	1000	+	.	gene_id "MSTRG.74129"; transcript_id "MSTRG.74129.121"; exon_number "17";
chr16	StringTie	transcript	89838131	89936098	1000	+	.	gene_id "MSTRG.74129"; transcript_id "MSTRG.74129.122";
chr16	StringTie	exon	89838131	89838499	1000	+	.	gene_id "MSTRG.74129"; transcript_id "MSTRG.74129.122"; exon_number "1";
chr16	StringTie	exon	89845322	89845365	1000	+	.	gene_id "MSTRG.74129"; transcript_id "MSTRG.74129.122"; exon_number "2";
chr16	StringTie	exon	89850304	89850660	1000	+	.	gene_id "MSTRG.74129"; transcript_id "MSTRG.74129.122"; exon_number "3";
chr16	StringTie	exon	89854286	89854366	1000	+	.	gene_id "MSTRG.74129"; transcript_id "MSTRG.74129.122"; exon_number "4";
chr16	StringTie	exon	89854487	89854651	1000	+	.	gene_id "MSTRG.74129"; transcript_id "MSTRG.74129.122"; exon_number "5";
chr16	StringTie	exon	89855600	89855686	1000	+	.	gene_id "MSTRG.74129"; transcript_id "MSTRG.74129.122"; exon_number "6";
chr16	StringTie	exon	89856113	89856236	1000	+	.	gene_id "MSTRG.74129"; transcript_id "MSTRG.74129.122"; exon_number "7";
chr16	StringTie	exon	89858338	89858507	1000	+	.	gene_id "MSTRG.74129"; transcript_id "MSTRG.74129.122"; exon_number "8";
chr16	StringTie	exon	89859165	89859354	1000	+	.	gene_id "MSTRG.74129"; transcript_id "MSTRG.74129.122"; exon_number "9";
chr16	StringTie	exon	89860683	89863610	1000	+	.	gene_id "MSTRG.74129"; transcript_id "MSTRG.74129.122"; exon_number "10";
chr16	StringTie	exon	89863794	89863861	1000	+	.	gene_id "MSTRG.74129"; transcript_id "MSTRG.74129.122"; exon_number "11";
chr16	StringTie	exon	89868189	89868216	1000	+	.	gene_id "MSTRG.74129"; transcript_id "MSTRG.74129.122"; exon_number "12";
chr16	StringTie	exon	89869567	89869682	1000	+	.	gene_id "MSTRG.74129"; transcript_id "MSTRG.74129.122"; exon_number "13";
chr16	StringTie	exon	89870050	89873859	1000	+	.	gene_id "MSTRG.74129"; transcript_id "MSTRG.74129.122"; exon_number "14";
chr16	StringTie	exon	89883351	89883512	1000	+	.	gene_id "MSTRG.74129"; transcript_id "MSTRG.74129.122"; exon_number "15";
chr16	StringTie	exon	89884582	89884656	1000	+	.	gene_id "MSTRG.74129"; transcript_id "MSTRG.74129.122"; exon_number "16";
chr16	StringTie	exon	89885848	89885966	1000	+	.	gene_id "MSTRG.74129"; transcript_id "MSTRG.74129.122"; exon_number "17";
chr16	StringTie	exon	89887652	89887717	1000	+	.	gene_id "MSTRG.74129"; transcript_id "MSTRG.74129.122"; exon_number "18";
chr16	StringTie	exon	89892193	89892275	1000	+	.	gene_id "MSTRG.74129"; transcript_id "MSTRG.74129.122"; exon_number "19";
chr16	StringTie	exon	89893728	89893858	1000	+	.	gene_id "MSTRG.74129"; transcript_id "MSTRG.74129.122"; exon_number "20";
chr16	StringTie	exon	89895038	89895137	1000	+	.	gene_id "MSTRG.74129"; transcript_id "MSTRG.74129.122"; exon_number "21";
chr16	StringTie	exon	89895990	89896083	1000	+	.	gene_id "MSTRG.74129"; transcript_id "MSTRG.74129.122"; exon_number "22";
chr16	StringTie	exon	89898557	89898649	1000	+	.	gene_id "MSTRG.74129"; transcript_id "MSTRG.74129.122"; exon_number "23";
chr16	StringTie	exon	89898767	89898872	1000	+	.	gene_id "MSTRG.74129"; transcript_id "MSTRG.74129.122"; exon_number "24";
chr16	StringTie	exon	89900635	89900794	1000	+	.	gene_id "MSTRG.74129"; transcript_id "MSTRG.74129.122"; exon_number "25";
chr16	StringTie	exon	89904118	89904205	1000	+	.	gene_id "MSTRG.74129"; transcript_id "MSTRG.74129.122"; exon_number "26";
chr16	StringTie	exon	89904938	89905096	1000	+	.	gene_id "MSTRG.74129"; transcript_id "MSTRG.74129.122"; exon_number "27";
chr16	StringTie	exon	89906194	89906284	1000	+	.	gene_id "MSTRG.74129"; transcript_id "MSTRG.74129.122"; exon_number "28";
chr16	StringTie	exon	89907243	89907322	1000	+	.	gene_id "MSTRG.74129"; transcript_id "MSTRG.74129.122"; exon_number "29";
chr16	StringTie	exon	89910591	89910663	1000	+	.	gene_id "MSTRG.74129"; transcript_id "MSTRG.74129.122"; exon_number "30";
chr16	StringTie	exon	89911080	89912645	1000	+	.	gene_id "MSTRG.74129"; transcript_id "MSTRG.74129.122"; exon_number "31";
chr16	StringTie	exon	89913232	89920737	1000	+	.	gene_id "MSTRG.74129"; transcript_id "MSTRG.74129.122"; exon_number "32";
chr16	StringTie	exon	89921206	89921431	1000	+	.	gene_id "MSTRG.74129"; transcript_id "MSTRG.74129.122"; exon_number "33";
chr16	StringTie	exon	89921725	89922245	1000	+	.	gene_id "MSTRG.74129"; transcript_id "MSTRG.74129.122"; exon_number "34";
chr16	StringTie	exon	89932571	89932679	1000	+	.	gene_id "MSTRG.74129"; transcript_id "MSTRG.74129.122"; exon_number "35";
chr16	StringTie	exon	89933468	89933578	1000	+	.	gene_id "MSTRG.74129"; transcript_id "MSTRG.74129.122"; exon_number "36";
chr16	StringTie	exon	89934729	89936098	1000	+	.	gene_id "MSTRG.74129"; transcript_id "MSTRG.74129.122"; exon_number "37";
chr16	StringTie	transcript	89838360	89871339	1000	+	.	gene_id "MSTRG.74129"; transcript_id "MSTRG.74129.123";
chr16	StringTie	exon	89838360	89838499	1000	+	.	gene_id "MSTRG.74129"; transcript_id "MSTRG.74129.123"; exon_number "1";
chr16	StringTie	exon	89845322	89845365	1000	+	.	gene_id "MSTRG.74129"; transcript_id "MSTRG.74129.123"; exon_number "2";
chr16	StringTie	exon	89850304	89850660	1000	+	.	gene_id "MSTRG.74129"; transcript_id "MSTRG.74129.123"; exon_number "3";
chr16	StringTie	exon	89854286	89854366	1000	+	.	gene_id "MSTRG.74129"; transcript_id "MSTRG.74129.123"; exon_number "4";
chr16	StringTie	exon	89854487	89854651	1000	+	.	gene_id "MSTRG.74129"; transcript_id "MSTRG.74129.123"; exon_number "5";
chr16	StringTie	exon	89855600	89855686	1000	+	.	gene_id "MSTRG.74129"; transcript_id "MSTRG.74129.123"; exon_number "6";
chr16	StringTie	exon	89856113	89856236	1000	+	.	gene_id "MSTRG.74129"; transcript_id "MSTRG.74129.123"; exon_number "7";
chr16	StringTie	exon	89858338	89858507	1000	+	.	gene_id "MSTRG.74129"; transcript_id "MSTRG.74129.123"; exon_number "8";
chr16	StringTie	exon	89859165	89859354	1000	+	.	gene_id "MSTRG.74129"; transcript_id "MSTRG.74129.123"; exon_number "9";
chr16	StringTie	exon	89860683	89861286	1000	+	.	gene_id "MSTRG.74129"; transcript_id "MSTRG.74129.123"; exon_number "10";
chr16	StringTie	exon	89863476	89863610	1000	+	.	gene_id "MSTRG.74129"; transcript_id "MSTRG.74129.123"; exon_number "11";
chr16	StringTie	exon	89863794	89863861	1000	+	.	gene_id "MSTRG.74129"; transcript_id "MSTRG.74129.123"; exon_number "12";
chr16	StringTie	exon	89868189	89868216	1000	+	.	gene_id "MSTRG.74129"; transcript_id "MSTRG.74129.123"; exon_number "13";
chr16	StringTie	exon	89869567	89869682	1000	+	.	gene_id "MSTRG.74129"; transcript_id "MSTRG.74129.123"; exon_number "14";
chr16	StringTie	exon	89870050	89871339	1000	+	.	gene_id "MSTRG.74129"; transcript_id "MSTRG.74129.123"; exon_number "15";
chr16	StringTie	transcript	89838477	89871348	1000	+	.	gene_id "MSTRG.74129"; transcript_id "MSTRG.74129.124";
chr16	StringTie	exon	89838477	89838499	1000	+	.	gene_id "MSTRG.74129"; transcript_id "MSTRG.74129.124"; exon_number "1";
chr16	StringTie	exon	89844188	89844745	1000	+	.	gene_id "MSTRG.74129"; transcript_id "MSTRG.74129.124"; exon_number "2";
chr16	StringTie	exon	89845085	89845365	1000	+	.	gene_id "MSTRG.74129"; transcript_id "MSTRG.74129.124"; exon_number "3";
chr16	StringTie	exon	89850304	89850660	1000	+	.	gene_id "MSTRG.74129"; transcript_id "MSTRG.74129.124"; exon_number "4";
chr16	StringTie	exon	89854286	89854366	1000	+	.	gene_id "MSTRG.74129"; transcript_id "MSTRG.74129.124"; exon_number "5";
chr16	StringTie	exon	89854487	89854651	1000	+	.	gene_id "MSTRG.74129"; transcript_id "MSTRG.74129.124"; exon_number "6";
chr16	StringTie	exon	89855600	89856236	1000	+	.	gene_id "MSTRG.74129"; transcript_id "MSTRG.74129.124"; exon_number "7";
chr16	StringTie	exon	89858338	89858507	1000	+	.	gene_id "MSTRG.74129"; transcript_id "MSTRG.74129.124"; exon_number "8";
chr16	StringTie	exon	89859165	89859354	1000	+	.	gene_id "MSTRG.74129"; transcript_id "MSTRG.74129.124"; exon_number "9";
chr16	StringTie	exon	89860683	89863610	1000	+	.	gene_id "MSTRG.74129"; transcript_id "MSTRG.74129.124"; exon_number "10";
chr16	StringTie	exon	89863794	89863861	1000	+	.	gene_id "MSTRG.74129"; transcript_id "MSTRG.74129.124"; exon_number "11";
chr16	StringTie	exon	89868189	89868216	1000	+	.	gene_id "MSTRG.74129"; transcript_id "MSTRG.74129.124"; exon_number "12";
chr16	StringTie	exon	89869567	89869682	1000	+	.	gene_id "MSTRG.74129"; transcript_id "MSTRG.74129.124"; exon_number "13";
chr16	StringTie	exon	89870050	89871348	1000	+	.	gene_id "MSTRG.74129"; transcript_id "MSTRG.74129.124"; exon_number "14";
chr16	StringTie	transcript	89839376	89871399	1000	+	.	gene_id "MSTRG.74129"; transcript_id "MSTRG.74129.125";
chr16	StringTie	exon	89839376	89844745	1000	+	.	gene_id "MSTRG.74129"; transcript_id "MSTRG.74129.125"; exon_number "1";
chr16	StringTie	exon	89845322	89845365	1000	+	.	gene_id "MSTRG.74129"; transcript_id "MSTRG.74129.125"; exon_number "2";
chr16	StringTie	exon	89850304	89850660	1000	+	.	gene_id "MSTRG.74129"; transcript_id "MSTRG.74129.125"; exon_number "3";
chr16	StringTie	exon	89854286	89854366	1000	+	.	gene_id "MSTRG.74129"; transcript_id "MSTRG.74129.125"; exon_number "4";
chr16	StringTie	exon	89854487	89854651	1000	+	.	gene_id "MSTRG.74129"; transcript_id "MSTRG.74129.125"; exon_number "5";
chr16	StringTie	exon	89855600	89856236	1000	+	.	gene_id "MSTRG.74129"; transcript_id "MSTRG.74129.125"; exon_number "6";
chr16	StringTie	exon	89858338	89858507	1000	+	.	gene_id "MSTRG.74129"; transcript_id "MSTRG.74129.125"; exon_number "7";
chr16	StringTie	exon	89859165	89859354	1000	+	.	gene_id "MSTRG.74129"; transcript_id "MSTRG.74129.125"; exon_number "8";
chr16	StringTie	exon	89860683	89863610	1000	+	.	gene_id "MSTRG.74129"; transcript_id "MSTRG.74129.125"; exon_number "9";
chr16	StringTie	exon	89863794	89863861	1000	+	.	gene_id "MSTRG.74129"; transcript_id "MSTRG.74129.125"; exon_number "10";
chr16	StringTie	exon	89866322	89868216	1000	+	.	gene_id "MSTRG.74129"; transcript_id "MSTRG.74129.125"; exon_number "11";
chr16	StringTie	exon	89869567	89869682	1000	+	.	gene_id "MSTRG.74129"; transcript_id "MSTRG.74129.125"; exon_number "12";
chr16	StringTie	exon	89870050	89871399	1000	+	.	gene_id "MSTRG.74129"; transcript_id "MSTRG.74129.125"; exon_number "13";
chr16	StringTie	transcript	89842259	89871373	1000	+	.	gene_id "MSTRG.74129"; transcript_id "MSTRG.74129.126";
chr16	StringTie	exon	89842259	89845365	1000	+	.	gene_id "MSTRG.74129"; transcript_id "MSTRG.74129.126"; exon_number "1";
chr16	StringTie	exon	89850304	89850660	1000	+	.	gene_id "MSTRG.74129"; transcript_id "MSTRG.74129.126"; exon_number "2";
chr16	StringTie	exon	89854286	89854366	1000	+	.	gene_id "MSTRG.74129"; transcript_id "MSTRG.74129.126"; exon_number "3";
chr16	StringTie	exon	89854487	89854651	1000	+	.	gene_id "MSTRG.74129"; transcript_id "MSTRG.74129.126"; exon_number "4";
chr16	StringTie	exon	89855600	89855686	1000	+	.	gene_id "MSTRG.74129"; transcript_id "MSTRG.74129.126"; exon_number "5";
chr16	StringTie	exon	89856113	89856236	1000	+	.	gene_id "MSTRG.74129"; transcript_id "MSTRG.74129.126"; exon_number "6";
chr16	StringTie	exon	89858338	89858507	1000	+	.	gene_id "MSTRG.74129"; transcript_id "MSTRG.74129.126"; exon_number "7";
chr16	StringTie	exon	89858657	89859354	1000	+	.	gene_id "MSTRG.74129"; transcript_id "MSTRG.74129.126"; exon_number "8";
chr16	StringTie	exon	89860683	89860795	1000	+	.	gene_id "MSTRG.74129"; transcript_id "MSTRG.74129.126"; exon_number "9";
chr16	StringTie	exon	89861176	89861286	1000	+	.	gene_id "MSTRG.74129"; transcript_id "MSTRG.74129.126"; exon_number "10";
chr16	StringTie	exon	89863476	89863610	1000	+	.	gene_id "MSTRG.74129"; transcript_id "MSTRG.74129.126"; exon_number "11";
chr16	StringTie	exon	89863794	89863861	1000	+	.	gene_id "MSTRG.74129"; transcript_id "MSTRG.74129.126"; exon_number "12";
chr16	StringTie	exon	89868189	89868216	1000	+	.	gene_id "MSTRG.74129"; transcript_id "MSTRG.74129.126"; exon_number "13";
chr16	StringTie	exon	89869567	89869682	1000	+	.	gene_id "MSTRG.74129"; transcript_id "MSTRG.74129.126"; exon_number "14";
chr16	StringTie	exon	89870050	89871373	1000	+	.	gene_id "MSTRG.74129"; transcript_id "MSTRG.74129.126"; exon_number "15";
chr16	StringTie	transcript	89843162	89871361	1000	+	.	gene_id "MSTRG.74129"; transcript_id "MSTRG.74129.127";
chr16	StringTie	exon	89843162	89844745	1000	+	.	gene_id "MSTRG.74129"; transcript_id "MSTRG.74129.127"; exon_number "1";
chr16	StringTie	exon	89845322	89845365	1000	+	.	gene_id "MSTRG.74129"; transcript_id "MSTRG.74129.127"; exon_number "2";
chr16	StringTie	exon	89850304	89850660	1000	+	.	gene_id "MSTRG.74129"; transcript_id "MSTRG.74129.127"; exon_number "3";
chr16	StringTie	exon	89854286	89854366	1000	+	.	gene_id "MSTRG.74129"; transcript_id "MSTRG.74129.127"; exon_number "4";
chr16	StringTie	exon	89854487	89854651	1000	+	.	gene_id "MSTRG.74129"; transcript_id "MSTRG.74129.127"; exon_number "5";
chr16	StringTie	exon	89855600	89855686	1000	+	.	gene_id "MSTRG.74129"; transcript_id "MSTRG.74129.127"; exon_number "6";
chr16	StringTie	exon	89856113	89856236	1000	+	.	gene_id "MSTRG.74129"; transcript_id "MSTRG.74129.127"; exon_number "7";
chr16	StringTie	exon	89858338	89858507	1000	+	.	gene_id "MSTRG.74129"; transcript_id "MSTRG.74129.127"; exon_number "8";
chr16	StringTie	exon	89859169	89859354	1000	+	.	gene_id "MSTRG.74129"; transcript_id "MSTRG.74129.127"; exon_number "9";
chr16	StringTie	exon	89860683	89860795	1000	+	.	gene_id "MSTRG.74129"; transcript_id "MSTRG.74129.127"; exon_number "10";
chr16	StringTie	exon	89863476	89863610	1000	+	.	gene_id "MSTRG.74129"; transcript_id "MSTRG.74129.127"; exon_number "11";
chr16	StringTie	exon	89863794	89863861	1000	+	.	gene_id "MSTRG.74129"; transcript_id "MSTRG.74129.127"; exon_number "12";
chr16	StringTie	exon	89868189	89868216	1000	+	.	gene_id "MSTRG.74129"; transcript_id "MSTRG.74129.127"; exon_number "13";
chr16	StringTie	exon	89869567	89869682	1000	+	.	gene_id "MSTRG.74129"; transcript_id "MSTRG.74129.127"; exon_number "14";
chr16	StringTie	exon	89870050	89871361	1000	+	.	gene_id "MSTRG.74129"; transcript_id "MSTRG.74129.127"; exon_number "15";
chr16	StringTie	transcript	89843254	89871308	1000	+	.	gene_id "MSTRG.74129"; transcript_id "MSTRG.74129.128";
chr16	StringTie	exon	89843254	89843337	1000	+	.	gene_id "MSTRG.74129"; transcript_id "MSTRG.74129.128"; exon_number "1";
chr16	StringTie	exon	89845322	89845365	1000	+	.	gene_id "MSTRG.74129"; transcript_id "MSTRG.74129.128"; exon_number "2";
chr16	StringTie	exon	89850304	89850660	1000	+	.	gene_id "MSTRG.74129"; transcript_id "MSTRG.74129.128"; exon_number "3";
chr16	StringTie	exon	89854286	89854366	1000	+	.	gene_id "MSTRG.74129"; transcript_id "MSTRG.74129.128"; exon_number "4";
chr16	StringTie	exon	89854487	89854651	1000	+	.	gene_id "MSTRG.74129"; transcript_id "MSTRG.74129.128"; exon_number "5";
chr16	StringTie	exon	89855600	89855686	1000	+	.	gene_id "MSTRG.74129"; transcript_id "MSTRG.74129.128"; exon_number "6";
chr16	StringTie	exon	89856113	89856236	1000	+	.	gene_id "MSTRG.74129"; transcript_id "MSTRG.74129.128"; exon_number "7";
chr16	StringTie	exon	89858338	89858507	1000	+	.	gene_id "MSTRG.74129"; transcript_id "MSTRG.74129.128"; exon_number "8";
chr16	StringTie	exon	89859165	89859354	1000	+	.	gene_id "MSTRG.74129"; transcript_id "MSTRG.74129.128"; exon_number "9";
chr16	StringTie	exon	89860683	89860795	1000	+	.	gene_id "MSTRG.74129"; transcript_id "MSTRG.74129.128"; exon_number "10";
chr16	StringTie	exon	89863476	89863610	1000	+	.	gene_id "MSTRG.74129"; transcript_id "MSTRG.74129.128"; exon_number "11";
chr16	StringTie	exon	89863794	89863861	1000	+	.	gene_id "MSTRG.74129"; transcript_id "MSTRG.74129.128"; exon_number "12";
chr16	StringTie	exon	89868189	89868216	1000	+	.	gene_id "MSTRG.74129"; transcript_id "MSTRG.74129.128"; exon_number "13";
chr16	StringTie	exon	89869567	89869682	1000	+	.	gene_id "MSTRG.74129"; transcript_id "MSTRG.74129.128"; exon_number "14";
chr16	StringTie	exon	89870050	89871308	1000	+	.	gene_id "MSTRG.74129"; transcript_id "MSTRG.74129.128"; exon_number "15";
chr16	StringTie	transcript	89843557	89871469	1000	+	.	gene_id "MSTRG.74129"; transcript_id "MSTRG.74129.129";
chr16	StringTie	exon	89843557	89843584	1000	+	.	gene_id "MSTRG.74129"; transcript_id "MSTRG.74129.129"; exon_number "1";
chr16	StringTie	exon	89845322	89845365	1000	+	.	gene_id "MSTRG.74129"; transcript_id "MSTRG.74129.129"; exon_number "2";
chr16	StringTie	exon	89850304	89850660	1000	+	.	gene_id "MSTRG.74129"; transcript_id "MSTRG.74129.129"; exon_number "3";
chr16	StringTie	exon	89854286	89854366	1000	+	.	gene_id "MSTRG.74129"; transcript_id "MSTRG.74129.129"; exon_number "4";
chr16	StringTie	exon	89854487	89854651	1000	+	.	gene_id "MSTRG.74129"; transcript_id "MSTRG.74129.129"; exon_number "5";
chr16	StringTie	exon	89855600	89855686	1000	+	.	gene_id "MSTRG.74129"; transcript_id "MSTRG.74129.129"; exon_number "6";
chr16	StringTie	exon	89856113	89856236	1000	+	.	gene_id "MSTRG.74129"; transcript_id "MSTRG.74129.129"; exon_number "7";
chr16	StringTie	exon	89858338	89858507	1000	+	.	gene_id "MSTRG.74129"; transcript_id "MSTRG.74129.129"; exon_number "8";
chr16	StringTie	exon	89859165	89859354	1000	+	.	gene_id "MSTRG.74129"; transcript_id "MSTRG.74129.129"; exon_number "9";
chr16	StringTie	exon	89860683	89863610	1000	+	.	gene_id "MSTRG.74129"; transcript_id "MSTRG.74129.129"; exon_number "10";
chr16	StringTie	exon	89863794	89863861	1000	+	.	gene_id "MSTRG.74129"; transcript_id "MSTRG.74129.129"; exon_number "11";
chr16	StringTie	exon	89868189	89868216	1000	+	.	gene_id "MSTRG.74129"; transcript_id "MSTRG.74129.129"; exon_number "12";
chr16	StringTie	exon	89869567	89869682	1000	+	.	gene_id "MSTRG.74129"; transcript_id "MSTRG.74129.129"; exon_number "13";
chr16	StringTie	exon	89870050	89871469	1000	+	.	gene_id "MSTRG.74129"; transcript_id "MSTRG.74129.129"; exon_number "14";
chr16	StringTie	transcript	89816941	89871351	1000	+	.	gene_id "MSTRG.74129"; transcript_id "MSTRG.74129.13";
chr16	StringTie	exon	89816941	89818538	1000	+	.	gene_id "MSTRG.74129"; transcript_id "MSTRG.74129.13"; exon_number "1";
chr16	StringTie	exon	89827665	89827810	1000	+	.	gene_id "MSTRG.74129"; transcript_id "MSTRG.74129.13"; exon_number "2";
chr16	StringTie	exon	89845322	89845365	1000	+	.	gene_id "MSTRG.74129"; transcript_id "MSTRG.74129.13"; exon_number "3";
chr16	StringTie	exon	89850304	89850660	1000	+	.	gene_id "MSTRG.74129"; transcript_id "MSTRG.74129.13"; exon_number "4";
chr16	StringTie	exon	89854286	89854366	1000	+	.	gene_id "MSTRG.74129"; transcript_id "MSTRG.74129.13"; exon_number "5";
chr16	StringTie	exon	89854487	89854651	1000	+	.	gene_id "MSTRG.74129"; transcript_id "MSTRG.74129.13"; exon_number "6";
chr16	StringTie	exon	89855600	89855686	1000	+	.	gene_id "MSTRG.74129"; transcript_id "MSTRG.74129.13"; exon_number "7";
chr16	StringTie	exon	89856113	89856236	1000	+	.	gene_id "MSTRG.74129"; transcript_id "MSTRG.74129.13"; exon_number "8";
chr16	StringTie	exon	89858338	89858507	1000	+	.	gene_id "MSTRG.74129"; transcript_id "MSTRG.74129.13"; exon_number "9";
chr16	StringTie	exon	89859165	89859354	1000	+	.	gene_id "MSTRG.74129"; transcript_id "MSTRG.74129.13"; exon_number "10";
chr16	StringTie	exon	89860683	89860795	1000	+	.	gene_id "MSTRG.74129"; transcript_id "MSTRG.74129.13"; exon_number "11";
chr16	StringTie	exon	89861218	89861286	1000	+	.	gene_id "MSTRG.74129"; transcript_id "MSTRG.74129.13"; exon_number "12";
chr16	StringTie	exon	89863476	89863610	1000	+	.	gene_id "MSTRG.74129"; transcript_id "MSTRG.74129.13"; exon_number "13";
chr16	StringTie	exon	89863794	89863861	1000	+	.	gene_id "MSTRG.74129"; transcript_id "MSTRG.74129.13"; exon_number "14";
chr16	StringTie	exon	89868189	89868216	1000	+	.	gene_id "MSTRG.74129"; transcript_id "MSTRG.74129.13"; exon_number "15";
chr16	StringTie	exon	89869567	89869682	1000	+	.	gene_id "MSTRG.74129"; transcript_id "MSTRG.74129.13"; exon_number "16";
chr16	StringTie	exon	89870050	89871351	1000	+	.	gene_id "MSTRG.74129"; transcript_id "MSTRG.74129.13"; exon_number "17";
chr16	StringTie	transcript	89843764	89872340	1000	+	.	gene_id "MSTRG.74129"; transcript_id "MSTRG.74129.130";
chr16	StringTie	exon	89843764	89845228	1000	+	.	gene_id "MSTRG.74129"; transcript_id "MSTRG.74129.130"; exon_number "1";
chr16	StringTie	exon	89845322	89845365	1000	+	.	gene_id "MSTRG.74129"; transcript_id "MSTRG.74129.130"; exon_number "2";
chr16	StringTie	exon	89850304	89850660	1000	+	.	gene_id "MSTRG.74129"; transcript_id "MSTRG.74129.130"; exon_number "3";
chr16	StringTie	exon	89854286	89854366	1000	+	.	gene_id "MSTRG.74129"; transcript_id "MSTRG.74129.130"; exon_number "4";
chr16	StringTie	exon	89854487	89854651	1000	+	.	gene_id "MSTRG.74129"; transcript_id "MSTRG.74129.130"; exon_number "5";
chr16	StringTie	exon	89855600	89855686	1000	+	.	gene_id "MSTRG.74129"; transcript_id "MSTRG.74129.130"; exon_number "6";
chr16	StringTie	exon	89856113	89856236	1000	+	.	gene_id "MSTRG.74129"; transcript_id "MSTRG.74129.130"; exon_number "7";
chr16	StringTie	exon	89858338	89858507	1000	+	.	gene_id "MSTRG.74129"; transcript_id "MSTRG.74129.130"; exon_number "8";
chr16	StringTie	exon	89859165	89859354	1000	+	.	gene_id "MSTRG.74129"; transcript_id "MSTRG.74129.130"; exon_number "9";
chr16	StringTie	exon	89860683	89860795	1000	+	.	gene_id "MSTRG.74129"; transcript_id "MSTRG.74129.130"; exon_number "10";
chr16	StringTie	exon	89861218	89861286	1000	+	.	gene_id "MSTRG.74129"; transcript_id "MSTRG.74129.130"; exon_number "11";
chr16	StringTie	exon	89863476	89863610	1000	+	.	gene_id "MSTRG.74129"; transcript_id "MSTRG.74129.130"; exon_number "12";
chr16	StringTie	exon	89863794	89863861	1000	+	.	gene_id "MSTRG.74129"; transcript_id "MSTRG.74129.130"; exon_number "13";
chr16	StringTie	exon	89868189	89868216	1000	+	.	gene_id "MSTRG.74129"; transcript_id "MSTRG.74129.130"; exon_number "14";
chr16	StringTie	exon	89869567	89869682	1000	+	.	gene_id "MSTRG.74129"; transcript_id "MSTRG.74129.130"; exon_number "15";
chr16	StringTie	exon	89870050	89872340	1000	+	.	gene_id "MSTRG.74129"; transcript_id "MSTRG.74129.130"; exon_number "16";
chr16	StringTie	transcript	89843813	89871543	1000	+	.	gene_id "MSTRG.74129"; transcript_id "MSTRG.74129.131";
chr16	StringTie	exon	89843813	89844745	1000	+	.	gene_id "MSTRG.74129"; transcript_id "MSTRG.74129.131"; exon_number "1";
chr16	StringTie	exon	89845322	89845365	1000	+	.	gene_id "MSTRG.74129"; transcript_id "MSTRG.74129.131"; exon_number "2";
chr16	StringTie	exon	89845626	89845705	1000	+	.	gene_id "MSTRG.74129"; transcript_id "MSTRG.74129.131"; exon_number "3";
chr16	StringTie	exon	89850304	89850660	1000	+	.	gene_id "MSTRG.74129"; transcript_id "MSTRG.74129.131"; exon_number "4";
chr16	StringTie	exon	89854286	89854366	1000	+	.	gene_id "MSTRG.74129"; transcript_id "MSTRG.74129.131"; exon_number "5";
chr16	StringTie	exon	89854487	89854651	1000	+	.	gene_id "MSTRG.74129"; transcript_id "MSTRG.74129.131"; exon_number "6";
chr16	StringTie	exon	89855600	89855686	1000	+	.	gene_id "MSTRG.74129"; transcript_id "MSTRG.74129.131"; exon_number "7";
chr16	StringTie	exon	89856113	89856236	1000	+	.	gene_id "MSTRG.74129"; transcript_id "MSTRG.74129.131"; exon_number "8";
chr16	StringTie	exon	89858338	89858507	1000	+	.	gene_id "MSTRG.74129"; transcript_id "MSTRG.74129.131"; exon_number "9";
chr16	StringTie	exon	89859165	89859354	1000	+	.	gene_id "MSTRG.74129"; transcript_id "MSTRG.74129.131"; exon_number "10";
chr16	StringTie	exon	89860683	89863610	1000	+	.	gene_id "MSTRG.74129"; transcript_id "MSTRG.74129.131"; exon_number "11";
chr16	StringTie	exon	89863794	89863861	1000	+	.	gene_id "MSTRG.74129"; transcript_id "MSTRG.74129.131"; exon_number "12";
chr16	StringTie	exon	89868189	89868216	1000	+	.	gene_id "MSTRG.74129"; transcript_id "MSTRG.74129.131"; exon_number "13";
chr16	StringTie	exon	89869567	89869682	1000	+	.	gene_id "MSTRG.74129"; transcript_id "MSTRG.74129.131"; exon_number "14";
chr16	StringTie	exon	89870050	89871543	1000	+	.	gene_id "MSTRG.74129"; transcript_id "MSTRG.74129.131"; exon_number "15";
chr16	StringTie	transcript	89844013	89871319	1000	+	.	gene_id "MSTRG.74129"; transcript_id "MSTRG.74129.132";
chr16	StringTie	exon	89844013	89845365	1000	+	.	gene_id "MSTRG.74129"; transcript_id "MSTRG.74129.132"; exon_number "1";
chr16	StringTie	exon	89850304	89850660	1000	+	.	gene_id "MSTRG.74129"; transcript_id "MSTRG.74129.132"; exon_number "2";
chr16	StringTie	exon	89854162	89854366	1000	+	.	gene_id "MSTRG.74129"; transcript_id "MSTRG.74129.132"; exon_number "3";
chr16	StringTie	exon	89854487	89854651	1000	+	.	gene_id "MSTRG.74129"; transcript_id "MSTRG.74129.132"; exon_number "4";
chr16	StringTie	exon	89855600	89856236	1000	+	.	gene_id "MSTRG.74129"; transcript_id "MSTRG.74129.132"; exon_number "5";
chr16	StringTie	exon	89858338	89858507	1000	+	.	gene_id "MSTRG.74129"; transcript_id "MSTRG.74129.132"; exon_number "6";
chr16	StringTie	exon	89859165	89859354	1000	+	.	gene_id "MSTRG.74129"; transcript_id "MSTRG.74129.132"; exon_number "7";
chr16	StringTie	exon	89860683	89863610	1000	+	.	gene_id "MSTRG.74129"; transcript_id "MSTRG.74129.132"; exon_number "8";
chr16	StringTie	exon	89863794	89863861	1000	+	.	gene_id "MSTRG.74129"; transcript_id "MSTRG.74129.132"; exon_number "9";
chr16	StringTie	exon	89868189	89868216	1000	+	.	gene_id "MSTRG.74129"; transcript_id "MSTRG.74129.132"; exon_number "10";
chr16	StringTie	exon	89869567	89869682	1000	+	.	gene_id "MSTRG.74129"; transcript_id "MSTRG.74129.132"; exon_number "11";
chr16	StringTie	exon	89870050	89871319	1000	+	.	gene_id "MSTRG.74129"; transcript_id "MSTRG.74129.132"; exon_number "12";
chr16	StringTie	transcript	89844219	89871343	1000	+	.	gene_id "MSTRG.74129"; transcript_id "MSTRG.74129.133";
chr16	StringTie	exon	89844219	89844745	1000	+	.	gene_id "MSTRG.74129"; transcript_id "MSTRG.74129.133"; exon_number "1";
chr16	StringTie	exon	89845322	89845365	1000	+	.	gene_id "MSTRG.74129"; transcript_id "MSTRG.74129.133"; exon_number "2";
chr16	StringTie	exon	89850304	89850660	1000	+	.	gene_id "MSTRG.74129"; transcript_id "MSTRG.74129.133"; exon_number "3";
chr16	StringTie	exon	89854122	89854366	1000	+	.	gene_id "MSTRG.74129"; transcript_id "MSTRG.74129.133"; exon_number "4";
chr16	StringTie	exon	89854487	89854651	1000	+	.	gene_id "MSTRG.74129"; transcript_id "MSTRG.74129.133"; exon_number "5";
chr16	StringTie	exon	89855600	89856236	1000	+	.	gene_id "MSTRG.74129"; transcript_id "MSTRG.74129.133"; exon_number "6";
chr16	StringTie	exon	89858338	89858507	1000	+	.	gene_id "MSTRG.74129"; transcript_id "MSTRG.74129.133"; exon_number "7";
chr16	StringTie	exon	89859165	89859354	1000	+	.	gene_id "MSTRG.74129"; transcript_id "MSTRG.74129.133"; exon_number "8";
chr16	StringTie	exon	89860683	89863610	1000	+	.	gene_id "MSTRG.74129"; transcript_id "MSTRG.74129.133"; exon_number "9";
chr16	StringTie	exon	89863794	89863861	1000	+	.	gene_id "MSTRG.74129"; transcript_id "MSTRG.74129.133"; exon_number "10";
chr16	StringTie	exon	89868189	89868216	1000	+	.	gene_id "MSTRG.74129"; transcript_id "MSTRG.74129.133"; exon_number "11";
chr16	StringTie	exon	89869567	89869682	1000	+	.	gene_id "MSTRG.74129"; transcript_id "MSTRG.74129.133"; exon_number "12";
chr16	StringTie	exon	89870050	89871343	1000	+	.	gene_id "MSTRG.74129"; transcript_id "MSTRG.74129.133"; exon_number "13";
chr16	StringTie	transcript	89844257	89871319	1000	+	.	gene_id "MSTRG.74129"; transcript_id "MSTRG.74129.134";
chr16	StringTie	exon	89844257	89845365	1000	+	.	gene_id "MSTRG.74129"; transcript_id "MSTRG.74129.134"; exon_number "1";
chr16	StringTie	exon	89850304	89850660	1000	+	.	gene_id "MSTRG.74129"; transcript_id "MSTRG.74129.134"; exon_number "2";
chr16	StringTie	exon	89854122	89854366	1000	+	.	gene_id "MSTRG.74129"; transcript_id "MSTRG.74129.134"; exon_number "3";
chr16	StringTie	exon	89854487	89854651	1000	+	.	gene_id "MSTRG.74129"; transcript_id "MSTRG.74129.134"; exon_number "4";
chr16	StringTie	exon	89855600	89855670	1000	+	.	gene_id "MSTRG.74129"; transcript_id "MSTRG.74129.134"; exon_number "5";
chr16	StringTie	exon	89870290	89871319	1000	+	.	gene_id "MSTRG.74129"; transcript_id "MSTRG.74129.134"; exon_number "6";
chr16	StringTie	transcript	89844285	89871416	1000	+	.	gene_id "MSTRG.74129"; transcript_id "MSTRG.74129.135";
chr16	StringTie	exon	89844285	89844311	1000	+	.	gene_id "MSTRG.74129"; transcript_id "MSTRG.74129.135"; exon_number "1";
chr16	StringTie	exon	89845322	89845365	1000	+	.	gene_id "MSTRG.74129"; transcript_id "MSTRG.74129.135"; exon_number "2";
chr16	StringTie	exon	89850304	89850660	1000	+	.	gene_id "MSTRG.74129"; transcript_id "MSTRG.74129.135"; exon_number "3";
chr16	StringTie	exon	89854286	89854366	1000	+	.	gene_id "MSTRG.74129"; transcript_id "MSTRG.74129.135"; exon_number "4";
chr16	StringTie	exon	89854487	89854651	1000	+	.	gene_id "MSTRG.74129"; transcript_id "MSTRG.74129.135"; exon_number "5";
chr16	StringTie	exon	89855600	89855686	1000	+	.	gene_id "MSTRG.74129"; transcript_id "MSTRG.74129.135"; exon_number "6";
chr16	StringTie	exon	89856113	89856236	1000	+	.	gene_id "MSTRG.74129"; transcript_id "MSTRG.74129.135"; exon_number "7";
chr16	StringTie	exon	89858338	89858507	1000	+	.	gene_id "MSTRG.74129"; transcript_id "MSTRG.74129.135"; exon_number "8";
chr16	StringTie	exon	89859165	89859354	1000	+	.	gene_id "MSTRG.74129"; transcript_id "MSTRG.74129.135"; exon_number "9";
chr16	StringTie	exon	89860683	89860795	1000	+	.	gene_id "MSTRG.74129"; transcript_id "MSTRG.74129.135"; exon_number "10";
chr16	StringTie	exon	89863476	89863610	1000	+	.	gene_id "MSTRG.74129"; transcript_id "MSTRG.74129.135"; exon_number "11";
chr16	StringTie	exon	89863794	89863861	1000	+	.	gene_id "MSTRG.74129"; transcript_id "MSTRG.74129.135"; exon_number "12";
chr16	StringTie	exon	89868189	89868216	1000	+	.	gene_id "MSTRG.74129"; transcript_id "MSTRG.74129.135"; exon_number "13";
chr16	StringTie	exon	89869567	89869682	1000	+	.	gene_id "MSTRG.74129"; transcript_id "MSTRG.74129.135"; exon_number "14";
chr16	StringTie	exon	89870050	89871416	1000	+	.	gene_id "MSTRG.74129"; transcript_id "MSTRG.74129.135"; exon_number "15";
chr16	StringTie	transcript	89844481	89871364	1000	+	.	gene_id "MSTRG.74129"; transcript_id "MSTRG.74129.136";
chr16	StringTie	exon	89844481	89845190	1000	+	.	gene_id "MSTRG.74129"; transcript_id "MSTRG.74129.136"; exon_number "1";
chr16	StringTie	exon	89845322	89845365	1000	+	.	gene_id "MSTRG.74129"; transcript_id "MSTRG.74129.136"; exon_number "2";
chr16	StringTie	exon	89850304	89850660	1000	+	.	gene_id "MSTRG.74129"; transcript_id "MSTRG.74129.136"; exon_number "3";
chr16	StringTie	exon	89854286	89854366	1000	+	.	gene_id "MSTRG.74129"; transcript_id "MSTRG.74129.136"; exon_number "4";
chr16	StringTie	exon	89854487	89854651	1000	+	.	gene_id "MSTRG.74129"; transcript_id "MSTRG.74129.136"; exon_number "5";
chr16	StringTie	exon	89855600	89855686	1000	+	.	gene_id "MSTRG.74129"; transcript_id "MSTRG.74129.136"; exon_number "6";
chr16	StringTie	exon	89856113	89856236	1000	+	.	gene_id "MSTRG.74129"; transcript_id "MSTRG.74129.136"; exon_number "7";
chr16	StringTie	exon	89858338	89858507	1000	+	.	gene_id "MSTRG.74129"; transcript_id "MSTRG.74129.136"; exon_number "8";
chr16	StringTie	exon	89858657	89858822	1000	+	.	gene_id "MSTRG.74129"; transcript_id "MSTRG.74129.136"; exon_number "9";
chr16	StringTie	exon	89859165	89859354	1000	+	.	gene_id "MSTRG.74129"; transcript_id "MSTRG.74129.136"; exon_number "10";
chr16	StringTie	exon	89860683	89863610	1000	+	.	gene_id "MSTRG.74129"; transcript_id "MSTRG.74129.136"; exon_number "11";
chr16	StringTie	exon	89863794	89863861	1000	+	.	gene_id "MSTRG.74129"; transcript_id "MSTRG.74129.136"; exon_number "12";
chr16	StringTie	exon	89868189	89868216	1000	+	.	gene_id "MSTRG.74129"; transcript_id "MSTRG.74129.136"; exon_number "13";
chr16	StringTie	exon	89869567	89869682	1000	+	.	gene_id "MSTRG.74129"; transcript_id "MSTRG.74129.136"; exon_number "14";
chr16	StringTie	exon	89870050	89871364	1000	+	.	gene_id "MSTRG.74129"; transcript_id "MSTRG.74129.136"; exon_number "15";
chr16	StringTie	transcript	89844490	89871445	1000	+	.	gene_id "MSTRG.74129"; transcript_id "MSTRG.74129.137";
chr16	StringTie	exon	89844490	89844745	1000	+	.	gene_id "MSTRG.74129"; transcript_id "MSTRG.74129.137"; exon_number "1";
chr16	StringTie	exon	89845322	89845365	1000	+	.	gene_id "MSTRG.74129"; transcript_id "MSTRG.74129.137"; exon_number "2";
chr16	StringTie	exon	89850304	89850660	1000	+	.	gene_id "MSTRG.74129"; transcript_id "MSTRG.74129.137"; exon_number "3";
chr16	StringTie	exon	89854286	89854366	1000	+	.	gene_id "MSTRG.74129"; transcript_id "MSTRG.74129.137"; exon_number "4";
chr16	StringTie	exon	89854487	89854651	1000	+	.	gene_id "MSTRG.74129"; transcript_id "MSTRG.74129.137"; exon_number "5";
chr16	StringTie	exon	89855600	89855686	1000	+	.	gene_id "MSTRG.74129"; transcript_id "MSTRG.74129.137"; exon_number "6";
chr16	StringTie	exon	89856113	89856236	1000	+	.	gene_id "MSTRG.74129"; transcript_id "MSTRG.74129.137"; exon_number "7";
chr16	StringTie	exon	89858338	89858507	1000	+	.	gene_id "MSTRG.74129"; transcript_id "MSTRG.74129.137"; exon_number "8";
chr16	StringTie	exon	89859165	89859354	1000	+	.	gene_id "MSTRG.74129"; transcript_id "MSTRG.74129.137"; exon_number "9";
chr16	StringTie	exon	89860683	89860795	1000	+	.	gene_id "MSTRG.74129"; transcript_id "MSTRG.74129.137"; exon_number "10";
chr16	StringTie	exon	89861176	89863610	1000	+	.	gene_id "MSTRG.74129"; transcript_id "MSTRG.74129.137"; exon_number "11";
chr16	StringTie	exon	89863794	89863861	1000	+	.	gene_id "MSTRG.74129"; transcript_id "MSTRG.74129.137"; exon_number "12";
chr16	StringTie	exon	89868189	89868216	1000	+	.	gene_id "MSTRG.74129"; transcript_id "MSTRG.74129.137"; exon_number "13";
chr16	StringTie	exon	89869567	89869682	1000	+	.	gene_id "MSTRG.74129"; transcript_id "MSTRG.74129.137"; exon_number "14";
chr16	StringTie	exon	89870050	89871445	1000	+	.	gene_id "MSTRG.74129"; transcript_id "MSTRG.74129.137"; exon_number "15";
chr16	StringTie	transcript	89844493	89871352	1000	+	.	gene_id "MSTRG.74129"; transcript_id "MSTRG.74129.138";
chr16	StringTie	exon	89844493	89844745	1000	+	.	gene_id "MSTRG.74129"; transcript_id "MSTRG.74129.138"; exon_number "1";
chr16	StringTie	exon	89845085	89845228	1000	+	.	gene_id "MSTRG.74129"; transcript_id "MSTRG.74129.138"; exon_number "2";
chr16	StringTie	exon	89845322	89845365	1000	+	.	gene_id "MSTRG.74129"; transcript_id "MSTRG.74129.138"; exon_number "3";
chr16	StringTie	exon	89854286	89854366	1000	+	.	gene_id "MSTRG.74129"; transcript_id "MSTRG.74129.138"; exon_number "4";
chr16	StringTie	exon	89854487	89854651	1000	+	.	gene_id "MSTRG.74129"; transcript_id "MSTRG.74129.138"; exon_number "5";
chr16	StringTie	exon	89855600	89855686	1000	+	.	gene_id "MSTRG.74129"; transcript_id "MSTRG.74129.138"; exon_number "6";
chr16	StringTie	exon	89856113	89856236	1000	+	.	gene_id "MSTRG.74129"; transcript_id "MSTRG.74129.138"; exon_number "7";
chr16	StringTie	exon	89858338	89858507	1000	+	.	gene_id "MSTRG.74129"; transcript_id "MSTRG.74129.138"; exon_number "8";
chr16	StringTie	exon	89858657	89859354	1000	+	.	gene_id "MSTRG.74129"; transcript_id "MSTRG.74129.138"; exon_number "9";
chr16	StringTie	exon	89860683	89863610	1000	+	.	gene_id "MSTRG.74129"; transcript_id "MSTRG.74129.138"; exon_number "10";
chr16	StringTie	exon	89863794	89863861	1000	+	.	gene_id "MSTRG.74129"; transcript_id "MSTRG.74129.138"; exon_number "11";
chr16	StringTie	exon	89868189	89868216	1000	+	.	gene_id "MSTRG.74129"; transcript_id "MSTRG.74129.138"; exon_number "12";
chr16	StringTie	exon	89869567	89869682	1000	+	.	gene_id "MSTRG.74129"; transcript_id "MSTRG.74129.138"; exon_number "13";
chr16	StringTie	exon	89870050	89871352	1000	+	.	gene_id "MSTRG.74129"; transcript_id "MSTRG.74129.138"; exon_number "14";
chr16	StringTie	transcript	89844539	89871319	1000	+	.	gene_id "MSTRG.74129"; transcript_id "MSTRG.74129.139";
chr16	StringTie	exon	89844539	89845190	1000	+	.	gene_id "MSTRG.74129"; transcript_id "MSTRG.74129.139"; exon_number "1";
chr16	StringTie	exon	89845322	89845365	1000	+	.	gene_id "MSTRG.74129"; transcript_id "MSTRG.74129.139"; exon_number "2";
chr16	StringTie	exon	89850304	89850660	1000	+	.	gene_id "MSTRG.74129"; transcript_id "MSTRG.74129.139"; exon_number "3";
chr16	StringTie	exon	89854286	89854366	1000	+	.	gene_id "MSTRG.74129"; transcript_id "MSTRG.74129.139"; exon_number "4";
chr16	StringTie	exon	89854487	89854651	1000	+	.	gene_id "MSTRG.74129"; transcript_id "MSTRG.74129.139"; exon_number "5";
chr16	StringTie	exon	89855600	89855686	1000	+	.	gene_id "MSTRG.74129"; transcript_id "MSTRG.74129.139"; exon_number "6";
chr16	StringTie	exon	89856113	89856236	1000	+	.	gene_id "MSTRG.74129"; transcript_id "MSTRG.74129.139"; exon_number "7";
chr16	StringTie	exon	89858338	89858507	1000	+	.	gene_id "MSTRG.74129"; transcript_id "MSTRG.74129.139"; exon_number "8";
chr16	StringTie	exon	89859165	89859354	1000	+	.	gene_id "MSTRG.74129"; transcript_id "MSTRG.74129.139"; exon_number "9";
chr16	StringTie	exon	89860683	89863610	1000	+	.	gene_id "MSTRG.74129"; transcript_id "MSTRG.74129.139"; exon_number "10";
chr16	StringTie	exon	89863794	89863861	1000	+	.	gene_id "MSTRG.74129"; transcript_id "MSTRG.74129.139"; exon_number "11";
chr16	StringTie	exon	89868189	89868216	1000	+	.	gene_id "MSTRG.74129"; transcript_id "MSTRG.74129.139"; exon_number "12";
chr16	StringTie	exon	89869567	89869682	1000	+	.	gene_id "MSTRG.74129"; transcript_id "MSTRG.74129.139"; exon_number "13";
chr16	StringTie	exon	89870050	89871319	1000	+	.	gene_id "MSTRG.74129"; transcript_id "MSTRG.74129.139"; exon_number "14";
chr16	StringTie	transcript	89817018	89871440	1000	+	.	gene_id "MSTRG.74129"; transcript_id "MSTRG.74129.14";
chr16	StringTie	exon	89817018	89818538	1000	+	.	gene_id "MSTRG.74129"; transcript_id "MSTRG.74129.14"; exon_number "1";
chr16	StringTie	exon	89836215	89836433	1000	+	.	gene_id "MSTRG.74129"; transcript_id "MSTRG.74129.14"; exon_number "2";
chr16	StringTie	exon	89845322	89845365	1000	+	.	gene_id "MSTRG.74129"; transcript_id "MSTRG.74129.14"; exon_number "3";
chr16	StringTie	exon	89850304	89850660	1000	+	.	gene_id "MSTRG.74129"; transcript_id "MSTRG.74129.14"; exon_number "4";
chr16	StringTie	exon	89854286	89854366	1000	+	.	gene_id "MSTRG.74129"; transcript_id "MSTRG.74129.14"; exon_number "5";
chr16	StringTie	exon	89854487	89854651	1000	+	.	gene_id "MSTRG.74129"; transcript_id "MSTRG.74129.14"; exon_number "6";
chr16	StringTie	exon	89855600	89855686	1000	+	.	gene_id "MSTRG.74129"; transcript_id "MSTRG.74129.14"; exon_number "7";
chr16	StringTie	exon	89856113	89856236	1000	+	.	gene_id "MSTRG.74129"; transcript_id "MSTRG.74129.14"; exon_number "8";
chr16	StringTie	exon	89858338	89858507	1000	+	.	gene_id "MSTRG.74129"; transcript_id "MSTRG.74129.14"; exon_number "9";
chr16	StringTie	exon	89859165	89859354	1000	+	.	gene_id "MSTRG.74129"; transcript_id "MSTRG.74129.14"; exon_number "10";
chr16	StringTie	exon	89860683	89860795	1000	+	.	gene_id "MSTRG.74129"; transcript_id "MSTRG.74129.14"; exon_number "11";
chr16	StringTie	exon	89861218	89861286	1000	+	.	gene_id "MSTRG.74129"; transcript_id "MSTRG.74129.14"; exon_number "12";
chr16	StringTie	exon	89863476	89863610	1000	+	.	gene_id "MSTRG.74129"; transcript_id "MSTRG.74129.14"; exon_number "13";
chr16	StringTie	exon	89863794	89863861	1000	+	.	gene_id "MSTRG.74129"; transcript_id "MSTRG.74129.14"; exon_number "14";
chr16	StringTie	exon	89868189	89868216	1000	+	.	gene_id "MSTRG.74129"; transcript_id "MSTRG.74129.14"; exon_number "15";
chr16	StringTie	exon	89869567	89869682	1000	+	.	gene_id "MSTRG.74129"; transcript_id "MSTRG.74129.14"; exon_number "16";
chr16	StringTie	exon	89870050	89871440	1000	+	.	gene_id "MSTRG.74129"; transcript_id "MSTRG.74129.14"; exon_number "17";
chr16	StringTie	transcript	89844551	89871508	1000	+	.	gene_id "MSTRG.74129"; transcript_id "MSTRG.74129.140";
chr16	StringTie	exon	89844551	89844745	1000	+	.	gene_id "MSTRG.74129"; transcript_id "MSTRG.74129.140"; exon_number "1";
chr16	StringTie	exon	89845322	89845365	1000	+	.	gene_id "MSTRG.74129"; transcript_id "MSTRG.74129.140"; exon_number "2";
chr16	StringTie	exon	89845626	89845705	1000	+	.	gene_id "MSTRG.74129"; transcript_id "MSTRG.74129.140"; exon_number "3";
chr16	StringTie	exon	89850304	89850660	1000	+	.	gene_id "MSTRG.74129"; transcript_id "MSTRG.74129.140"; exon_number "4";
chr16	StringTie	exon	89854286	89854366	1000	+	.	gene_id "MSTRG.74129"; transcript_id "MSTRG.74129.140"; exon_number "5";
chr16	StringTie	exon	89854487	89854651	1000	+	.	gene_id "MSTRG.74129"; transcript_id "MSTRG.74129.140"; exon_number "6";
chr16	StringTie	exon	89855600	89855686	1000	+	.	gene_id "MSTRG.74129"; transcript_id "MSTRG.74129.140"; exon_number "7";
chr16	StringTie	exon	89856113	89856236	1000	+	.	gene_id "MSTRG.74129"; transcript_id "MSTRG.74129.140"; exon_number "8";
chr16	StringTie	exon	89858338	89858507	1000	+	.	gene_id "MSTRG.74129"; transcript_id "MSTRG.74129.140"; exon_number "9";
chr16	StringTie	exon	89859165	89859354	1000	+	.	gene_id "MSTRG.74129"; transcript_id "MSTRG.74129.140"; exon_number "10";
chr16	StringTie	exon	89860683	89860795	1000	+	.	gene_id "MSTRG.74129"; transcript_id "MSTRG.74129.140"; exon_number "11";
chr16	StringTie	exon	89863476	89863610	1000	+	.	gene_id "MSTRG.74129"; transcript_id "MSTRG.74129.140"; exon_number "12";
chr16	StringTie	exon	89863794	89863861	1000	+	.	gene_id "MSTRG.74129"; transcript_id "MSTRG.74129.140"; exon_number "13";
chr16	StringTie	exon	89868189	89868216	1000	+	.	gene_id "MSTRG.74129"; transcript_id "MSTRG.74129.140"; exon_number "14";
chr16	StringTie	exon	89869567	89869682	1000	+	.	gene_id "MSTRG.74129"; transcript_id "MSTRG.74129.140"; exon_number "15";
chr16	StringTie	exon	89870050	89871508	1000	+	.	gene_id "MSTRG.74129"; transcript_id "MSTRG.74129.140"; exon_number "16";
chr16	StringTie	transcript	89844597	89871382	1000	+	.	gene_id "MSTRG.74129"; transcript_id "MSTRG.74129.141";
chr16	StringTie	exon	89844597	89844745	1000	+	.	gene_id "MSTRG.74129"; transcript_id "MSTRG.74129.141"; exon_number "1";
chr16	StringTie	exon	89845322	89845365	1000	+	.	gene_id "MSTRG.74129"; transcript_id "MSTRG.74129.141"; exon_number "2";
chr16	StringTie	exon	89850304	89850660	1000	+	.	gene_id "MSTRG.74129"; transcript_id "MSTRG.74129.141"; exon_number "3";
chr16	StringTie	exon	89854286	89854366	1000	+	.	gene_id "MSTRG.74129"; transcript_id "MSTRG.74129.141"; exon_number "4";
chr16	StringTie	exon	89854487	89854651	1000	+	.	gene_id "MSTRG.74129"; transcript_id "MSTRG.74129.141"; exon_number "5";
chr16	StringTie	exon	89855600	89855686	1000	+	.	gene_id "MSTRG.74129"; transcript_id "MSTRG.74129.141"; exon_number "6";
chr16	StringTie	exon	89856113	89856236	1000	+	.	gene_id "MSTRG.74129"; transcript_id "MSTRG.74129.141"; exon_number "7";
chr16	StringTie	exon	89858338	89858507	1000	+	.	gene_id "MSTRG.74129"; transcript_id "MSTRG.74129.141"; exon_number "8";
chr16	StringTie	exon	89859165	89859354	1000	+	.	gene_id "MSTRG.74129"; transcript_id "MSTRG.74129.141"; exon_number "9";
chr16	StringTie	exon	89860683	89860795	1000	+	.	gene_id "MSTRG.74129"; transcript_id "MSTRG.74129.141"; exon_number "10";
chr16	StringTie	exon	89861218	89862589	1000	+	.	gene_id "MSTRG.74129"; transcript_id "MSTRG.74129.141"; exon_number "11";
chr16	StringTie	exon	89863476	89863610	1000	+	.	gene_id "MSTRG.74129"; transcript_id "MSTRG.74129.141"; exon_number "12";
chr16	StringTie	exon	89863794	89863861	1000	+	.	gene_id "MSTRG.74129"; transcript_id "MSTRG.74129.141"; exon_number "13";
chr16	StringTie	exon	89868189	89868216	1000	+	.	gene_id "MSTRG.74129"; transcript_id "MSTRG.74129.141"; exon_number "14";
chr16	StringTie	exon	89869567	89869682	1000	+	.	gene_id "MSTRG.74129"; transcript_id "MSTRG.74129.141"; exon_number "15";
chr16	StringTie	exon	89870050	89871382	1000	+	.	gene_id "MSTRG.74129"; transcript_id "MSTRG.74129.141"; exon_number "16";
chr16	StringTie	transcript	89844635	89871319	1000	+	.	gene_id "MSTRG.74129"; transcript_id "MSTRG.74129.142";
chr16	StringTie	exon	89844635	89844745	1000	+	.	gene_id "MSTRG.74129"; transcript_id "MSTRG.74129.142"; exon_number "1";
chr16	StringTie	exon	89845322	89845365	1000	+	.	gene_id "MSTRG.74129"; transcript_id "MSTRG.74129.142"; exon_number "2";
chr16	StringTie	exon	89850304	89850660	1000	+	.	gene_id "MSTRG.74129"; transcript_id "MSTRG.74129.142"; exon_number "3";
chr16	StringTie	exon	89854286	89854366	1000	+	.	gene_id "MSTRG.74129"; transcript_id "MSTRG.74129.142"; exon_number "4";
chr16	StringTie	exon	89854487	89854651	1000	+	.	gene_id "MSTRG.74129"; transcript_id "MSTRG.74129.142"; exon_number "5";
chr16	StringTie	exon	89855600	89855686	1000	+	.	gene_id "MSTRG.74129"; transcript_id "MSTRG.74129.142"; exon_number "6";
chr16	StringTie	exon	89856113	89856236	1000	+	.	gene_id "MSTRG.74129"; transcript_id "MSTRG.74129.142"; exon_number "7";
chr16	StringTie	exon	89858338	89858507	1000	+	.	gene_id "MSTRG.74129"; transcript_id "MSTRG.74129.142"; exon_number "8";
chr16	StringTie	exon	89858744	89858822	1000	+	.	gene_id "MSTRG.74129"; transcript_id "MSTRG.74129.142"; exon_number "9";
chr16	StringTie	exon	89859165	89859354	1000	+	.	gene_id "MSTRG.74129"; transcript_id "MSTRG.74129.142"; exon_number "10";
chr16	StringTie	exon	89860683	89860795	1000	+	.	gene_id "MSTRG.74129"; transcript_id "MSTRG.74129.142"; exon_number "11";
chr16	StringTie	exon	89863476	89863610	1000	+	.	gene_id "MSTRG.74129"; transcript_id "MSTRG.74129.142"; exon_number "12";
chr16	StringTie	exon	89863794	89863861	1000	+	.	gene_id "MSTRG.74129"; transcript_id "MSTRG.74129.142"; exon_number "13";
chr16	StringTie	exon	89868189	89868216	1000	+	.	gene_id "MSTRG.74129"; transcript_id "MSTRG.74129.142"; exon_number "14";
chr16	StringTie	exon	89869567	89869682	1000	+	.	gene_id "MSTRG.74129"; transcript_id "MSTRG.74129.142"; exon_number "15";
chr16	StringTie	exon	89870050	89871319	1000	+	.	gene_id "MSTRG.74129"; transcript_id "MSTRG.74129.142"; exon_number "16";
chr16	StringTie	transcript	89844636	89871360	1000	+	.	gene_id "MSTRG.74129"; transcript_id "MSTRG.74129.143";
chr16	StringTie	exon	89844636	89844745	1000	+	.	gene_id "MSTRG.74129"; transcript_id "MSTRG.74129.143"; exon_number "1";
chr16	StringTie	exon	89845322	89845365	1000	+	.	gene_id "MSTRG.74129"; transcript_id "MSTRG.74129.143"; exon_number "2";
chr16	StringTie	exon	89845626	89845705	1000	+	.	gene_id "MSTRG.74129"; transcript_id "MSTRG.74129.143"; exon_number "3";
chr16	StringTie	exon	89850304	89850660	1000	+	.	gene_id "MSTRG.74129"; transcript_id "MSTRG.74129.143"; exon_number "4";
chr16	StringTie	exon	89854286	89854366	1000	+	.	gene_id "MSTRG.74129"; transcript_id "MSTRG.74129.143"; exon_number "5";
chr16	StringTie	exon	89854487	89854651	1000	+	.	gene_id "MSTRG.74129"; transcript_id "MSTRG.74129.143"; exon_number "6";
chr16	StringTie	exon	89855600	89855686	1000	+	.	gene_id "MSTRG.74129"; transcript_id "MSTRG.74129.143"; exon_number "7";
chr16	StringTie	exon	89856113	89856236	1000	+	.	gene_id "MSTRG.74129"; transcript_id "MSTRG.74129.143"; exon_number "8";
chr16	StringTie	exon	89858338	89858507	1000	+	.	gene_id "MSTRG.74129"; transcript_id "MSTRG.74129.143"; exon_number "9";
chr16	StringTie	exon	89859165	89859354	1000	+	.	gene_id "MSTRG.74129"; transcript_id "MSTRG.74129.143"; exon_number "10";
chr16	StringTie	exon	89860683	89861286	1000	+	.	gene_id "MSTRG.74129"; transcript_id "MSTRG.74129.143"; exon_number "11";
chr16	StringTie	exon	89863476	89863610	1000	+	.	gene_id "MSTRG.74129"; transcript_id "MSTRG.74129.143"; exon_number "12";
chr16	StringTie	exon	89863794	89863861	1000	+	.	gene_id "MSTRG.74129"; transcript_id "MSTRG.74129.143"; exon_number "13";
chr16	StringTie	exon	89868189	89868216	1000	+	.	gene_id "MSTRG.74129"; transcript_id "MSTRG.74129.143"; exon_number "14";
chr16	StringTie	exon	89869567	89869682	1000	+	.	gene_id "MSTRG.74129"; transcript_id "MSTRG.74129.143"; exon_number "15";
chr16	StringTie	exon	89870050	89871360	1000	+	.	gene_id "MSTRG.74129"; transcript_id "MSTRG.74129.143"; exon_number "16";
chr16	StringTie	transcript	89844657	89871319	1000	+	.	gene_id "MSTRG.74129"; transcript_id "MSTRG.74129.144";
chr16	StringTie	exon	89844657	89844745	1000	+	.	gene_id "MSTRG.74129"; transcript_id "MSTRG.74129.144"; exon_number "1";
chr16	StringTie	exon	89845322	89845365	1000	+	.	gene_id "MSTRG.74129"; transcript_id "MSTRG.74129.144"; exon_number "2";
chr16	StringTie	exon	89850304	89850660	1000	+	.	gene_id "MSTRG.74129"; transcript_id "MSTRG.74129.144"; exon_number "3";
chr16	StringTie	exon	89854286	89854366	1000	+	.	gene_id "MSTRG.74129"; transcript_id "MSTRG.74129.144"; exon_number "4";
chr16	StringTie	exon	89854487	89854651	1000	+	.	gene_id "MSTRG.74129"; transcript_id "MSTRG.74129.144"; exon_number "5";
chr16	StringTie	exon	89855600	89855686	1000	+	.	gene_id "MSTRG.74129"; transcript_id "MSTRG.74129.144"; exon_number "6";
chr16	StringTie	exon	89856113	89856236	1000	+	.	gene_id "MSTRG.74129"; transcript_id "MSTRG.74129.144"; exon_number "7";
chr16	StringTie	exon	89858338	89858507	1000	+	.	gene_id "MSTRG.74129"; transcript_id "MSTRG.74129.144"; exon_number "8";
chr16	StringTie	exon	89859104	89859354	1000	+	.	gene_id "MSTRG.74129"; transcript_id "MSTRG.74129.144"; exon_number "9";
chr16	StringTie	exon	89860683	89860795	1000	+	.	gene_id "MSTRG.74129"; transcript_id "MSTRG.74129.144"; exon_number "10";
chr16	StringTie	exon	89863476	89863610	1000	+	.	gene_id "MSTRG.74129"; transcript_id "MSTRG.74129.144"; exon_number "11";
chr16	StringTie	exon	89863794	89863861	1000	+	.	gene_id "MSTRG.74129"; transcript_id "MSTRG.74129.144"; exon_number "12";
chr16	StringTie	exon	89868189	89868216	1000	+	.	gene_id "MSTRG.74129"; transcript_id "MSTRG.74129.144"; exon_number "13";
chr16	StringTie	exon	89869567	89869682	1000	+	.	gene_id "MSTRG.74129"; transcript_id "MSTRG.74129.144"; exon_number "14";
chr16	StringTie	exon	89870050	89871319	1000	+	.	gene_id "MSTRG.74129"; transcript_id "MSTRG.74129.144"; exon_number "15";
chr16	StringTie	transcript	89845101	89871326	1000	+	.	gene_id "MSTRG.74129"; transcript_id "MSTRG.74129.145";
chr16	StringTie	exon	89845101	89845190	1000	+	.	gene_id "MSTRG.74129"; transcript_id "MSTRG.74129.145"; exon_number "1";
chr16	StringTie	exon	89845322	89845365	1000	+	.	gene_id "MSTRG.74129"; transcript_id "MSTRG.74129.145"; exon_number "2";
chr16	StringTie	exon	89850304	89850660	1000	+	.	gene_id "MSTRG.74129"; transcript_id "MSTRG.74129.145"; exon_number "3";
chr16	StringTie	exon	89854286	89854366	1000	+	.	gene_id "MSTRG.74129"; transcript_id "MSTRG.74129.145"; exon_number "4";
chr16	StringTie	exon	89854487	89854651	1000	+	.	gene_id "MSTRG.74129"; transcript_id "MSTRG.74129.145"; exon_number "5";
chr16	StringTie	exon	89855600	89855686	1000	+	.	gene_id "MSTRG.74129"; transcript_id "MSTRG.74129.145"; exon_number "6";
chr16	StringTie	exon	89856113	89856236	1000	+	.	gene_id "MSTRG.74129"; transcript_id "MSTRG.74129.145"; exon_number "7";
chr16	StringTie	exon	89858338	89858507	1000	+	.	gene_id "MSTRG.74129"; transcript_id "MSTRG.74129.145"; exon_number "8";
chr16	StringTie	exon	89859165	89859354	1000	+	.	gene_id "MSTRG.74129"; transcript_id "MSTRG.74129.145"; exon_number "9";
chr16	StringTie	exon	89860683	89863610	1000	+	.	gene_id "MSTRG.74129"; transcript_id "MSTRG.74129.145"; exon_number "10";
chr16	StringTie	exon	89863794	89863861	1000	+	.	gene_id "MSTRG.74129"; transcript_id "MSTRG.74129.145"; exon_number "11";
chr16	StringTie	exon	89866322	89868216	1000	+	.	gene_id "MSTRG.74129"; transcript_id "MSTRG.74129.145"; exon_number "12";
chr16	StringTie	exon	89869567	89869682	1000	+	.	gene_id "MSTRG.74129"; transcript_id "MSTRG.74129.145"; exon_number "13";
chr16	StringTie	exon	89870050	89871326	1000	+	.	gene_id "MSTRG.74129"; transcript_id "MSTRG.74129.145"; exon_number "14";
chr16	StringTie	transcript	89845254	89871390	1000	+	.	gene_id "MSTRG.74129"; transcript_id "MSTRG.74129.146";
chr16	StringTie	exon	89845254	89845365	1000	+	.	gene_id "MSTRG.74129"; transcript_id "MSTRG.74129.146"; exon_number "1";
chr16	StringTie	exon	89850304	89850660	1000	+	.	gene_id "MSTRG.74129"; transcript_id "MSTRG.74129.146"; exon_number "2";
chr16	StringTie	exon	89854286	89854366	1000	+	.	gene_id "MSTRG.74129"; transcript_id "MSTRG.74129.146"; exon_number "3";
chr16	StringTie	exon	89854487	89854651	1000	+	.	gene_id "MSTRG.74129"; transcript_id "MSTRG.74129.146"; exon_number "4";
chr16	StringTie	exon	89855600	89855686	1000	+	.	gene_id "MSTRG.74129"; transcript_id "MSTRG.74129.146"; exon_number "5";
chr16	StringTie	exon	89856113	89856236	1000	+	.	gene_id "MSTRG.74129"; transcript_id "MSTRG.74129.146"; exon_number "6";
chr16	StringTie	exon	89858338	89858507	1000	+	.	gene_id "MSTRG.74129"; transcript_id "MSTRG.74129.146"; exon_number "7";
chr16	StringTie	exon	89859169	89859354	1000	+	.	gene_id "MSTRG.74129"; transcript_id "MSTRG.74129.146"; exon_number "8";
chr16	StringTie	exon	89860683	89861286	1000	+	.	gene_id "MSTRG.74129"; transcript_id "MSTRG.74129.146"; exon_number "9";
chr16	StringTie	exon	89863476	89863610	1000	+	.	gene_id "MSTRG.74129"; transcript_id "MSTRG.74129.146"; exon_number "10";
chr16	StringTie	exon	89863794	89863861	1000	+	.	gene_id "MSTRG.74129"; transcript_id "MSTRG.74129.146"; exon_number "11";
chr16	StringTie	exon	89868189	89868216	1000	+	.	gene_id "MSTRG.74129"; transcript_id "MSTRG.74129.146"; exon_number "12";
chr16	StringTie	exon	89869567	89869682	1000	+	.	gene_id "MSTRG.74129"; transcript_id "MSTRG.74129.146"; exon_number "13";
chr16	StringTie	exon	89870050	89871390	1000	+	.	gene_id "MSTRG.74129"; transcript_id "MSTRG.74129.146"; exon_number "14";
chr16	StringTie	transcript	89845319	89871357	1000	+	.	gene_id "MSTRG.74129"; transcript_id "MSTRG.74129.147";
chr16	StringTie	exon	89845319	89845365	1000	+	.	gene_id "MSTRG.74129"; transcript_id "MSTRG.74129.147"; exon_number "1";
chr16	StringTie	exon	89850304	89850660	1000	+	.	gene_id "MSTRG.74129"; transcript_id "MSTRG.74129.147"; exon_number "2";
chr16	StringTie	exon	89854286	89854366	1000	+	.	gene_id "MSTRG.74129"; transcript_id "MSTRG.74129.147"; exon_number "3";
chr16	StringTie	exon	89854487	89854651	1000	+	.	gene_id "MSTRG.74129"; transcript_id "MSTRG.74129.147"; exon_number "4";
chr16	StringTie	exon	89855600	89856236	1000	+	.	gene_id "MSTRG.74129"; transcript_id "MSTRG.74129.147"; exon_number "5";
chr16	StringTie	exon	89858338	89858507	1000	+	.	gene_id "MSTRG.74129"; transcript_id "MSTRG.74129.147"; exon_number "6";
chr16	StringTie	exon	89858657	89859354	1000	+	.	gene_id "MSTRG.74129"; transcript_id "MSTRG.74129.147"; exon_number "7";
chr16	StringTie	exon	89860683	89860795	1000	+	.	gene_id "MSTRG.74129"; transcript_id "MSTRG.74129.147"; exon_number "8";
chr16	StringTie	exon	89863476	89863610	1000	+	.	gene_id "MSTRG.74129"; transcript_id "MSTRG.74129.147"; exon_number "9";
chr16	StringTie	exon	89863794	89863861	1000	+	.	gene_id "MSTRG.74129"; transcript_id "MSTRG.74129.147"; exon_number "10";
chr16	StringTie	exon	89868189	89868216	1000	+	.	gene_id "MSTRG.74129"; transcript_id "MSTRG.74129.147"; exon_number "11";
chr16	StringTie	exon	89869567	89869682	1000	+	.	gene_id "MSTRG.74129"; transcript_id "MSTRG.74129.147"; exon_number "12";
chr16	StringTie	exon	89870050	89871357	1000	+	.	gene_id "MSTRG.74129"; transcript_id "MSTRG.74129.147"; exon_number "13";
chr16	StringTie	transcript	89845320	89871319	1000	+	.	gene_id "MSTRG.74129"; transcript_id "MSTRG.74129.148";
chr16	StringTie	exon	89845320	89845365	1000	+	.	gene_id "MSTRG.74129"; transcript_id "MSTRG.74129.148"; exon_number "1";
chr16	StringTie	exon	89850304	89850660	1000	+	.	gene_id "MSTRG.74129"; transcript_id "MSTRG.74129.148"; exon_number "2";
chr16	StringTie	exon	89854286	89854366	1000	+	.	gene_id "MSTRG.74129"; transcript_id "MSTRG.74129.148"; exon_number "3";
chr16	StringTie	exon	89854487	89854651	1000	+	.	gene_id "MSTRG.74129"; transcript_id "MSTRG.74129.148"; exon_number "4";
chr16	StringTie	exon	89855600	89855686	1000	+	.	gene_id "MSTRG.74129"; transcript_id "MSTRG.74129.148"; exon_number "5";
chr16	StringTie	exon	89856113	89856236	1000	+	.	gene_id "MSTRG.74129"; transcript_id "MSTRG.74129.148"; exon_number "6";
chr16	StringTie	exon	89858338	89858507	1000	+	.	gene_id "MSTRG.74129"; transcript_id "MSTRG.74129.148"; exon_number "7";
chr16	StringTie	exon	89859165	89859354	1000	+	.	gene_id "MSTRG.74129"; transcript_id "MSTRG.74129.148"; exon_number "8";
chr16	StringTie	exon	89860683	89860795	1000	+	.	gene_id "MSTRG.74129"; transcript_id "MSTRG.74129.148"; exon_number "9";
chr16	StringTie	exon	89863484	89863610	1000	+	.	gene_id "MSTRG.74129"; transcript_id "MSTRG.74129.148"; exon_number "10";
chr16	StringTie	exon	89863794	89863861	1000	+	.	gene_id "MSTRG.74129"; transcript_id "MSTRG.74129.148"; exon_number "11";
chr16	StringTie	exon	89868189	89868216	1000	+	.	gene_id "MSTRG.74129"; transcript_id "MSTRG.74129.148"; exon_number "12";
chr16	StringTie	exon	89869567	89869682	1000	+	.	gene_id "MSTRG.74129"; transcript_id "MSTRG.74129.148"; exon_number "13";
chr16	StringTie	exon	89870050	89871319	1000	+	.	gene_id "MSTRG.74129"; transcript_id "MSTRG.74129.148"; exon_number "14";
chr16	StringTie	transcript	89845672	89871315	1000	+	.	gene_id "MSTRG.74129"; transcript_id "MSTRG.74129.149";
chr16	StringTie	exon	89845672	89845705	1000	+	.	gene_id "MSTRG.74129"; transcript_id "MSTRG.74129.149"; exon_number "1";
chr16	StringTie	exon	89850304	89850660	1000	+	.	gene_id "MSTRG.74129"; transcript_id "MSTRG.74129.149"; exon_number "2";
chr16	StringTie	exon	89854286	89854366	1000	+	.	gene_id "MSTRG.74129"; transcript_id "MSTRG.74129.149"; exon_number "3";
chr16	StringTie	exon	89854487	89854651	1000	+	.	gene_id "MSTRG.74129"; transcript_id "MSTRG.74129.149"; exon_number "4";
chr16	StringTie	exon	89855600	89855686	1000	+	.	gene_id "MSTRG.74129"; transcript_id "MSTRG.74129.149"; exon_number "5";
chr16	StringTie	exon	89856113	89856236	1000	+	.	gene_id "MSTRG.74129"; transcript_id "MSTRG.74129.149"; exon_number "6";
chr16	StringTie	exon	89858338	89858507	1000	+	.	gene_id "MSTRG.74129"; transcript_id "MSTRG.74129.149"; exon_number "7";
chr16	StringTie	exon	89859165	89859354	1000	+	.	gene_id "MSTRG.74129"; transcript_id "MSTRG.74129.149"; exon_number "8";
chr16	StringTie	exon	89860683	89862589	1000	+	.	gene_id "MSTRG.74129"; transcript_id "MSTRG.74129.149"; exon_number "9";
chr16	StringTie	exon	89863476	89863610	1000	+	.	gene_id "MSTRG.74129"; transcript_id "MSTRG.74129.149"; exon_number "10";
chr16	StringTie	exon	89863794	89863861	1000	+	.	gene_id "MSTRG.74129"; transcript_id "MSTRG.74129.149"; exon_number "11";
chr16	StringTie	exon	89868189	89868216	1000	+	.	gene_id "MSTRG.74129"; transcript_id "MSTRG.74129.149"; exon_number "12";
chr16	StringTie	exon	89869567	89869682	1000	+	.	gene_id "MSTRG.74129"; transcript_id "MSTRG.74129.149"; exon_number "13";
chr16	StringTie	exon	89870050	89871315	1000	+	.	gene_id "MSTRG.74129"; transcript_id "MSTRG.74129.149"; exon_number "14";
chr16	StringTie	transcript	89817109	89936097	1000	+	.	gene_id "MSTRG.74129"; transcript_id "MSTRG.74129.15";
chr16	StringTie	exon	89817109	89818538	1000	+	.	gene_id "MSTRG.74129"; transcript_id "MSTRG.74129.15"; exon_number "1";
chr16	StringTie	exon	89827665	89828794	1000	+	.	gene_id "MSTRG.74129"; transcript_id "MSTRG.74129.15"; exon_number "2";
chr16	StringTie	exon	89836215	89836433	1000	+	.	gene_id "MSTRG.74129"; transcript_id "MSTRG.74129.15"; exon_number "3";
chr16	StringTie	exon	89845322	89845365	1000	+	.	gene_id "MSTRG.74129"; transcript_id "MSTRG.74129.15"; exon_number "4";
chr16	StringTie	exon	89850304	89850660	1000	+	.	gene_id "MSTRG.74129"; transcript_id "MSTRG.74129.15"; exon_number "5";
chr16	StringTie	exon	89854286	89854366	1000	+	.	gene_id "MSTRG.74129"; transcript_id "MSTRG.74129.15"; exon_number "6";
chr16	StringTie	exon	89854487	89854651	1000	+	.	gene_id "MSTRG.74129"; transcript_id "MSTRG.74129.15"; exon_number "7";
chr16	StringTie	exon	89855600	89855686	1000	+	.	gene_id "MSTRG.74129"; transcript_id "MSTRG.74129.15"; exon_number "8";
chr16	StringTie	exon	89856113	89856236	1000	+	.	gene_id "MSTRG.74129"; transcript_id "MSTRG.74129.15"; exon_number "9";
chr16	StringTie	exon	89858338	89858507	1000	+	.	gene_id "MSTRG.74129"; transcript_id "MSTRG.74129.15"; exon_number "10";
chr16	StringTie	exon	89859165	89859354	1000	+	.	gene_id "MSTRG.74129"; transcript_id "MSTRG.74129.15"; exon_number "11";
chr16	StringTie	exon	89860683	89860795	1000	+	.	gene_id "MSTRG.74129"; transcript_id "MSTRG.74129.15"; exon_number "12";
chr16	StringTie	exon	89861218	89861286	1000	+	.	gene_id "MSTRG.74129"; transcript_id "MSTRG.74129.15"; exon_number "13";
chr16	StringTie	exon	89863476	89863610	1000	+	.	gene_id "MSTRG.74129"; transcript_id "MSTRG.74129.15"; exon_number "14";
chr16	StringTie	exon	89863794	89863861	1000	+	.	gene_id "MSTRG.74129"; transcript_id "MSTRG.74129.15"; exon_number "15";
chr16	StringTie	exon	89868189	89868216	1000	+	.	gene_id "MSTRG.74129"; transcript_id "MSTRG.74129.15"; exon_number "16";
chr16	StringTie	exon	89869567	89869682	1000	+	.	gene_id "MSTRG.74129"; transcript_id "MSTRG.74129.15"; exon_number "17";
chr16	StringTie	exon	89870050	89873859	1000	+	.	gene_id "MSTRG.74129"; transcript_id "MSTRG.74129.15"; exon_number "18";
chr16	StringTie	exon	89883351	89883512	1000	+	.	gene_id "MSTRG.74129"; transcript_id "MSTRG.74129.15"; exon_number "19";
chr16	StringTie	exon	89884582	89884656	1000	+	.	gene_id "MSTRG.74129"; transcript_id "MSTRG.74129.15"; exon_number "20";
chr16	StringTie	exon	89885848	89885966	1000	+	.	gene_id "MSTRG.74129"; transcript_id "MSTRG.74129.15"; exon_number "21";
chr16	StringTie	exon	89887652	89887717	1000	+	.	gene_id "MSTRG.74129"; transcript_id "MSTRG.74129.15"; exon_number "22";
chr16	StringTie	exon	89892193	89892275	1000	+	.	gene_id "MSTRG.74129"; transcript_id "MSTRG.74129.15"; exon_number "23";
chr16	StringTie	exon	89893728	89893858	1000	+	.	gene_id "MSTRG.74129"; transcript_id "MSTRG.74129.15"; exon_number "24";
chr16	StringTie	exon	89895038	89895137	1000	+	.	gene_id "MSTRG.74129"; transcript_id "MSTRG.74129.15"; exon_number "25";
chr16	StringTie	exon	89895990	89896083	1000	+	.	gene_id "MSTRG.74129"; transcript_id "MSTRG.74129.15"; exon_number "26";
chr16	StringTie	exon	89898557	89898649	1000	+	.	gene_id "MSTRG.74129"; transcript_id "MSTRG.74129.15"; exon_number "27";
chr16	StringTie	exon	89898767	89898872	1000	+	.	gene_id "MSTRG.74129"; transcript_id "MSTRG.74129.15"; exon_number "28";
chr16	StringTie	exon	89900635	89900794	1000	+	.	gene_id "MSTRG.74129"; transcript_id "MSTRG.74129.15"; exon_number "29";
chr16	StringTie	exon	89904118	89904205	1000	+	.	gene_id "MSTRG.74129"; transcript_id "MSTRG.74129.15"; exon_number "30";
chr16	StringTie	exon	89904938	89905096	1000	+	.	gene_id "MSTRG.74129"; transcript_id "MSTRG.74129.15"; exon_number "31";
chr16	StringTie	exon	89906194	89906284	1000	+	.	gene_id "MSTRG.74129"; transcript_id "MSTRG.74129.15"; exon_number "32";
chr16	StringTie	exon	89907243	89907322	1000	+	.	gene_id "MSTRG.74129"; transcript_id "MSTRG.74129.15"; exon_number "33";
chr16	StringTie	exon	89908966	89909083	1000	+	.	gene_id "MSTRG.74129"; transcript_id "MSTRG.74129.15"; exon_number "34";
chr16	StringTie	exon	89910591	89910663	1000	+	.	gene_id "MSTRG.74129"; transcript_id "MSTRG.74129.15"; exon_number "35";
chr16	StringTie	exon	89911080	89912645	1000	+	.	gene_id "MSTRG.74129"; transcript_id "MSTRG.74129.15"; exon_number "36";
chr16	StringTie	exon	89913232	89913649	1000	+	.	gene_id "MSTRG.74129"; transcript_id "MSTRG.74129.15"; exon_number "37";
chr16	StringTie	exon	89917876	89922245	1000	+	.	gene_id "MSTRG.74129"; transcript_id "MSTRG.74129.15"; exon_number "38";
chr16	StringTie	exon	89932571	89932679	1000	+	.	gene_id "MSTRG.74129"; transcript_id "MSTRG.74129.15"; exon_number "39";
chr16	StringTie	exon	89933468	89933578	1000	+	.	gene_id "MSTRG.74129"; transcript_id "MSTRG.74129.15"; exon_number "40";
chr16	StringTie	exon	89934729	89936097	1000	+	.	gene_id "MSTRG.74129"; transcript_id "MSTRG.74129.15"; exon_number "41";
chr16	StringTie	transcript	89849268	89871332	1000	+	.	gene_id "MSTRG.74129"; transcript_id "MSTRG.74129.150";
chr16	StringTie	exon	89849268	89849403	1000	+	.	gene_id "MSTRG.74129"; transcript_id "MSTRG.74129.150"; exon_number "1";
chr16	StringTie	exon	89850304	89850660	1000	+	.	gene_id "MSTRG.74129"; transcript_id "MSTRG.74129.150"; exon_number "2";
chr16	StringTie	exon	89854286	89854366	1000	+	.	gene_id "MSTRG.74129"; transcript_id "MSTRG.74129.150"; exon_number "3";
chr16	StringTie	exon	89854487	89854651	1000	+	.	gene_id "MSTRG.74129"; transcript_id "MSTRG.74129.150"; exon_number "4";
chr16	StringTie	exon	89855600	89855686	1000	+	.	gene_id "MSTRG.74129"; transcript_id "MSTRG.74129.150"; exon_number "5";
chr16	StringTie	exon	89856113	89856236	1000	+	.	gene_id "MSTRG.74129"; transcript_id "MSTRG.74129.150"; exon_number "6";
chr16	StringTie	exon	89858338	89858507	1000	+	.	gene_id "MSTRG.74129"; transcript_id "MSTRG.74129.150"; exon_number "7";
chr16	StringTie	exon	89859165	89859354	1000	+	.	gene_id "MSTRG.74129"; transcript_id "MSTRG.74129.150"; exon_number "8";
chr16	StringTie	exon	89860683	89860795	1000	+	.	gene_id "MSTRG.74129"; transcript_id "MSTRG.74129.150"; exon_number "9";
chr16	StringTie	exon	89863476	89863610	1000	+	.	gene_id "MSTRG.74129"; transcript_id "MSTRG.74129.150"; exon_number "10";
chr16	StringTie	exon	89863794	89863861	1000	+	.	gene_id "MSTRG.74129"; transcript_id "MSTRG.74129.150"; exon_number "11";
chr16	StringTie	exon	89868189	89868216	1000	+	.	gene_id "MSTRG.74129"; transcript_id "MSTRG.74129.150"; exon_number "12";
chr16	StringTie	exon	89869567	89869682	1000	+	.	gene_id "MSTRG.74129"; transcript_id "MSTRG.74129.150"; exon_number "13";
chr16	StringTie	exon	89870050	89871332	1000	+	.	gene_id "MSTRG.74129"; transcript_id "MSTRG.74129.150"; exon_number "14";
chr16	StringTie	transcript	89849652	89871334	1000	+	.	gene_id "MSTRG.74129"; transcript_id "MSTRG.74129.151";
chr16	StringTie	exon	89849652	89849689	1000	+	.	gene_id "MSTRG.74129"; transcript_id "MSTRG.74129.151"; exon_number "1";
chr16	StringTie	exon	89850304	89850660	1000	+	.	gene_id "MSTRG.74129"; transcript_id "MSTRG.74129.151"; exon_number "2";
chr16	StringTie	exon	89854286	89854366	1000	+	.	gene_id "MSTRG.74129"; transcript_id "MSTRG.74129.151"; exon_number "3";
chr16	StringTie	exon	89854487	89854651	1000	+	.	gene_id "MSTRG.74129"; transcript_id "MSTRG.74129.151"; exon_number "4";
chr16	StringTie	exon	89855600	89855686	1000	+	.	gene_id "MSTRG.74129"; transcript_id "MSTRG.74129.151"; exon_number "5";
chr16	StringTie	exon	89856113	89856236	1000	+	.	gene_id "MSTRG.74129"; transcript_id "MSTRG.74129.151"; exon_number "6";
chr16	StringTie	exon	89858338	89858507	1000	+	.	gene_id "MSTRG.74129"; transcript_id "MSTRG.74129.151"; exon_number "7";
chr16	StringTie	exon	89859165	89859354	1000	+	.	gene_id "MSTRG.74129"; transcript_id "MSTRG.74129.151"; exon_number "8";
chr16	StringTie	exon	89860683	89860795	1000	+	.	gene_id "MSTRG.74129"; transcript_id "MSTRG.74129.151"; exon_number "9";
chr16	StringTie	exon	89863476	89863610	1000	+	.	gene_id "MSTRG.74129"; transcript_id "MSTRG.74129.151"; exon_number "10";
chr16	StringTie	exon	89863794	89863861	1000	+	.	gene_id "MSTRG.74129"; transcript_id "MSTRG.74129.151"; exon_number "11";
chr16	StringTie	exon	89868189	89868216	1000	+	.	gene_id "MSTRG.74129"; transcript_id "MSTRG.74129.151"; exon_number "12";
chr16	StringTie	exon	89869567	89869682	1000	+	.	gene_id "MSTRG.74129"; transcript_id "MSTRG.74129.151"; exon_number "13";
chr16	StringTie	exon	89870050	89871334	1000	+	.	gene_id "MSTRG.74129"; transcript_id "MSTRG.74129.151"; exon_number "14";
chr16	StringTie	transcript	89854802	89871365	1000	+	.	gene_id "MSTRG.74129"; transcript_id "MSTRG.74129.154";
chr16	StringTie	exon	89854802	89855493	1000	+	.	gene_id "MSTRG.74129"; transcript_id "MSTRG.74129.154"; exon_number "1";
chr16	StringTie	exon	89855600	89855686	1000	+	.	gene_id "MSTRG.74129"; transcript_id "MSTRG.74129.154"; exon_number "2";
chr16	StringTie	exon	89856113	89856236	1000	+	.	gene_id "MSTRG.74129"; transcript_id "MSTRG.74129.154"; exon_number "3";
chr16	StringTie	exon	89858338	89858507	1000	+	.	gene_id "MSTRG.74129"; transcript_id "MSTRG.74129.154"; exon_number "4";
chr16	StringTie	exon	89859165	89859354	1000	+	.	gene_id "MSTRG.74129"; transcript_id "MSTRG.74129.154"; exon_number "5";
chr16	StringTie	exon	89860683	89860795	1000	+	.	gene_id "MSTRG.74129"; transcript_id "MSTRG.74129.154"; exon_number "6";
chr16	StringTie	exon	89863476	89863610	1000	+	.	gene_id "MSTRG.74129"; transcript_id "MSTRG.74129.154"; exon_number "7";
chr16	StringTie	exon	89863794	89863861	1000	+	.	gene_id "MSTRG.74129"; transcript_id "MSTRG.74129.154"; exon_number "8";
chr16	StringTie	exon	89868189	89868216	1000	+	.	gene_id "MSTRG.74129"; transcript_id "MSTRG.74129.154"; exon_number "9";
chr16	StringTie	exon	89869567	89869682	1000	+	.	gene_id "MSTRG.74129"; transcript_id "MSTRG.74129.154"; exon_number "10";
chr16	StringTie	exon	89870050	89871365	1000	+	.	gene_id "MSTRG.74129"; transcript_id "MSTRG.74129.154"; exon_number "11";
chr16	StringTie	transcript	89855587	89871340	1000	+	.	gene_id "MSTRG.74129"; transcript_id "MSTRG.74129.155";
chr16	StringTie	exon	89855587	89856236	1000	+	.	gene_id "MSTRG.74129"; transcript_id "MSTRG.74129.155"; exon_number "1";
chr16	StringTie	exon	89858338	89858507	1000	+	.	gene_id "MSTRG.74129"; transcript_id "MSTRG.74129.155"; exon_number "2";
chr16	StringTie	exon	89859165	89859354	1000	+	.	gene_id "MSTRG.74129"; transcript_id "MSTRG.74129.155"; exon_number "3";
chr16	StringTie	exon	89860683	89860795	1000	+	.	gene_id "MSTRG.74129"; transcript_id "MSTRG.74129.155"; exon_number "4";
chr16	StringTie	exon	89861218	89861286	1000	+	.	gene_id "MSTRG.74129"; transcript_id "MSTRG.74129.155"; exon_number "5";
chr16	StringTie	exon	89862190	89863610	1000	+	.	gene_id "MSTRG.74129"; transcript_id "MSTRG.74129.155"; exon_number "6";
chr16	StringTie	exon	89863794	89868216	1000	+	.	gene_id "MSTRG.74129"; transcript_id "MSTRG.74129.155"; exon_number "7";
chr16	StringTie	exon	89869567	89871340	1000	+	.	gene_id "MSTRG.74129"; transcript_id "MSTRG.74129.155"; exon_number "8";
chr16	StringTie	transcript	89855599	89871320	1000	+	.	gene_id "MSTRG.74129"; transcript_id "MSTRG.74129.156";
chr16	StringTie	exon	89855599	89855686	1000	+	.	gene_id "MSTRG.74129"; transcript_id "MSTRG.74129.156"; exon_number "1";
chr16	StringTie	exon	89856113	89856208	1000	+	.	gene_id "MSTRG.74129"; transcript_id "MSTRG.74129.156"; exon_number "2";
chr16	StringTie	exon	89858338	89858507	1000	+	.	gene_id "MSTRG.74129"; transcript_id "MSTRG.74129.156"; exon_number "3";
chr16	StringTie	exon	89859165	89859354	1000	+	.	gene_id "MSTRG.74129"; transcript_id "MSTRG.74129.156"; exon_number "4";
chr16	StringTie	exon	89860683	89863610	1000	+	.	gene_id "MSTRG.74129"; transcript_id "MSTRG.74129.156"; exon_number "5";
chr16	StringTie	exon	89863794	89863861	1000	+	.	gene_id "MSTRG.74129"; transcript_id "MSTRG.74129.156"; exon_number "6";
chr16	StringTie	exon	89868189	89868216	1000	+	.	gene_id "MSTRG.74129"; transcript_id "MSTRG.74129.156"; exon_number "7";
chr16	StringTie	exon	89869567	89869682	1000	+	.	gene_id "MSTRG.74129"; transcript_id "MSTRG.74129.156"; exon_number "8";
chr16	StringTie	exon	89870050	89871320	1000	+	.	gene_id "MSTRG.74129"; transcript_id "MSTRG.74129.156"; exon_number "9";
chr16	StringTie	transcript	89855599	89871319	1000	+	.	gene_id "MSTRG.74129"; transcript_id "MSTRG.74129.157";
chr16	StringTie	exon	89855599	89855686	1000	+	.	gene_id "MSTRG.74129"; transcript_id "MSTRG.74129.157"; exon_number "1";
chr16	StringTie	exon	89856093	89856236	1000	+	.	gene_id "MSTRG.74129"; transcript_id "MSTRG.74129.157"; exon_number "2";
chr16	StringTie	exon	89858338	89858507	1000	+	.	gene_id "MSTRG.74129"; transcript_id "MSTRG.74129.157"; exon_number "3";
chr16	StringTie	exon	89859165	89859354	1000	+	.	gene_id "MSTRG.74129"; transcript_id "MSTRG.74129.157"; exon_number "4";
chr16	StringTie	exon	89860683	89861286	1000	+	.	gene_id "MSTRG.74129"; transcript_id "MSTRG.74129.157"; exon_number "5";
chr16	StringTie	exon	89863476	89863610	1000	+	.	gene_id "MSTRG.74129"; transcript_id "MSTRG.74129.157"; exon_number "6";
chr16	StringTie	exon	89863794	89863861	1000	+	.	gene_id "MSTRG.74129"; transcript_id "MSTRG.74129.157"; exon_number "7";
chr16	StringTie	exon	89868189	89868216	1000	+	.	gene_id "MSTRG.74129"; transcript_id "MSTRG.74129.157"; exon_number "8";
chr16	StringTie	exon	89869567	89869682	1000	+	.	gene_id "MSTRG.74129"; transcript_id "MSTRG.74129.157"; exon_number "9";
chr16	StringTie	exon	89870050	89871319	1000	+	.	gene_id "MSTRG.74129"; transcript_id "MSTRG.74129.157"; exon_number "10";
chr16	StringTie	transcript	89855607	89871305	1000	+	.	gene_id "MSTRG.74129"; transcript_id "MSTRG.74129.158";
chr16	StringTie	exon	89855607	89855686	1000	+	.	gene_id "MSTRG.74129"; transcript_id "MSTRG.74129.158"; exon_number "1";
chr16	StringTie	exon	89856113	89856236	1000	+	.	gene_id "MSTRG.74129"; transcript_id "MSTRG.74129.158"; exon_number "2";
chr16	StringTie	exon	89858338	89858507	1000	+	.	gene_id "MSTRG.74129"; transcript_id "MSTRG.74129.158"; exon_number "3";
chr16	StringTie	exon	89859165	89859354	1000	+	.	gene_id "MSTRG.74129"; transcript_id "MSTRG.74129.158"; exon_number "4";
chr16	StringTie	exon	89860683	89860795	1000	+	.	gene_id "MSTRG.74129"; transcript_id "MSTRG.74129.158"; exon_number "5";
chr16	StringTie	exon	89861218	89861286	1000	+	.	gene_id "MSTRG.74129"; transcript_id "MSTRG.74129.158"; exon_number "6";
chr16	StringTie	exon	89863476	89863610	1000	+	.	gene_id "MSTRG.74129"; transcript_id "MSTRG.74129.158"; exon_number "7";
chr16	StringTie	exon	89863794	89863861	1000	+	.	gene_id "MSTRG.74129"; transcript_id "MSTRG.74129.158"; exon_number "8";
chr16	StringTie	exon	89869567	89869682	1000	+	.	gene_id "MSTRG.74129"; transcript_id "MSTRG.74129.158"; exon_number "9";
chr16	StringTie	exon	89870050	89871305	1000	+	.	gene_id "MSTRG.74129"; transcript_id "MSTRG.74129.158"; exon_number "10";
chr16	StringTie	transcript	89817155	89871440	1000	+	.	gene_id "MSTRG.74129"; transcript_id "MSTRG.74129.16";
chr16	StringTie	exon	89817155	89818538	1000	+	.	gene_id "MSTRG.74129"; transcript_id "MSTRG.74129.16"; exon_number "1";
chr16	StringTie	exon	89827665	89827810	1000	+	.	gene_id "MSTRG.74129"; transcript_id "MSTRG.74129.16"; exon_number "2";
chr16	StringTie	exon	89845322	89845365	1000	+	.	gene_id "MSTRG.74129"; transcript_id "MSTRG.74129.16"; exon_number "3";
chr16	StringTie	exon	89850304	89850660	1000	+	.	gene_id "MSTRG.74129"; transcript_id "MSTRG.74129.16"; exon_number "4";
chr16	StringTie	exon	89854286	89854366	1000	+	.	gene_id "MSTRG.74129"; transcript_id "MSTRG.74129.16"; exon_number "5";
chr16	StringTie	exon	89854487	89854651	1000	+	.	gene_id "MSTRG.74129"; transcript_id "MSTRG.74129.16"; exon_number "6";
chr16	StringTie	exon	89855600	89855686	1000	+	.	gene_id "MSTRG.74129"; transcript_id "MSTRG.74129.16"; exon_number "7";
chr16	StringTie	exon	89856113	89856236	1000	+	.	gene_id "MSTRG.74129"; transcript_id "MSTRG.74129.16"; exon_number "8";
chr16	StringTie	exon	89858338	89858507	1000	+	.	gene_id "MSTRG.74129"; transcript_id "MSTRG.74129.16"; exon_number "9";
chr16	StringTie	exon	89859165	89859354	1000	+	.	gene_id "MSTRG.74129"; transcript_id "MSTRG.74129.16"; exon_number "10";
chr16	StringTie	exon	89860683	89860795	1000	+	.	gene_id "MSTRG.74129"; transcript_id "MSTRG.74129.16"; exon_number "11";
chr16	StringTie	exon	89863476	89863610	1000	+	.	gene_id "MSTRG.74129"; transcript_id "MSTRG.74129.16"; exon_number "12";
chr16	StringTie	exon	89863794	89863861	1000	+	.	gene_id "MSTRG.74129"; transcript_id "MSTRG.74129.16"; exon_number "13";
chr16	StringTie	exon	89868189	89868216	1000	+	.	gene_id "MSTRG.74129"; transcript_id "MSTRG.74129.16"; exon_number "14";
chr16	StringTie	exon	89869567	89869682	1000	+	.	gene_id "MSTRG.74129"; transcript_id "MSTRG.74129.16"; exon_number "15";
chr16	StringTie	exon	89870050	89871440	1000	+	.	gene_id "MSTRG.74129"; transcript_id "MSTRG.74129.16"; exon_number "16";
chr16	StringTie	transcript	89868947	89871322	1000	+	.	gene_id "MSTRG.74129"; transcript_id "MSTRG.74129.161";
chr16	StringTie	exon	89868947	89868973	1000	+	.	gene_id "MSTRG.74129"; transcript_id "MSTRG.74129.161"; exon_number "1";
chr16	StringTie	exon	89869567	89869682	1000	+	.	gene_id "MSTRG.74129"; transcript_id "MSTRG.74129.161"; exon_number "2";
chr16	StringTie	exon	89870050	89871322	1000	+	.	gene_id "MSTRG.74129"; transcript_id "MSTRG.74129.161"; exon_number "3";
chr16	StringTie	transcript	89872584	89920972	1000	+	.	gene_id "MSTRG.74129"; transcript_id "MSTRG.74129.162";
chr16	StringTie	exon	89872584	89873859	1000	+	.	gene_id "MSTRG.74129"; transcript_id "MSTRG.74129.162"; exon_number "1";
chr16	StringTie	exon	89878461	89878627	1000	+	.	gene_id "MSTRG.74129"; transcript_id "MSTRG.74129.162"; exon_number "2";
chr16	StringTie	exon	89883351	89883512	1000	+	.	gene_id "MSTRG.74129"; transcript_id "MSTRG.74129.162"; exon_number "3";
chr16	StringTie	exon	89884582	89884656	1000	+	.	gene_id "MSTRG.74129"; transcript_id "MSTRG.74129.162"; exon_number "4";
chr16	StringTie	exon	89885848	89885966	1000	+	.	gene_id "MSTRG.74129"; transcript_id "MSTRG.74129.162"; exon_number "5";
chr16	StringTie	exon	89887652	89887717	1000	+	.	gene_id "MSTRG.74129"; transcript_id "MSTRG.74129.162"; exon_number "6";
chr16	StringTie	exon	89892193	89892275	1000	+	.	gene_id "MSTRG.74129"; transcript_id "MSTRG.74129.162"; exon_number "7";
chr16	StringTie	exon	89893728	89893858	1000	+	.	gene_id "MSTRG.74129"; transcript_id "MSTRG.74129.162"; exon_number "8";
chr16	StringTie	exon	89895083	89895137	1000	+	.	gene_id "MSTRG.74129"; transcript_id "MSTRG.74129.162"; exon_number "9";
chr16	StringTie	exon	89895990	89896083	1000	+	.	gene_id "MSTRG.74129"; transcript_id "MSTRG.74129.162"; exon_number "10";
chr16	StringTie	exon	89898557	89898649	1000	+	.	gene_id "MSTRG.74129"; transcript_id "MSTRG.74129.162"; exon_number "11";
chr16	StringTie	exon	89898767	89898872	1000	+	.	gene_id "MSTRG.74129"; transcript_id "MSTRG.74129.162"; exon_number "12";
chr16	StringTie	exon	89900635	89900794	1000	+	.	gene_id "MSTRG.74129"; transcript_id "MSTRG.74129.162"; exon_number "13";
chr16	StringTie	exon	89904118	89904205	1000	+	.	gene_id "MSTRG.74129"; transcript_id "MSTRG.74129.162"; exon_number "14";
chr16	StringTie	exon	89904938	89905096	1000	+	.	gene_id "MSTRG.74129"; transcript_id "MSTRG.74129.162"; exon_number "15";
chr16	StringTie	exon	89906194	89906284	1000	+	.	gene_id "MSTRG.74129"; transcript_id "MSTRG.74129.162"; exon_number "16";
chr16	StringTie	exon	89907243	89907322	1000	+	.	gene_id "MSTRG.74129"; transcript_id "MSTRG.74129.162"; exon_number "17";
chr16	StringTie	exon	89910591	89910663	1000	+	.	gene_id "MSTRG.74129"; transcript_id "MSTRG.74129.162"; exon_number "18";
chr16	StringTie	exon	89911080	89912645	1000	+	.	gene_id "MSTRG.74129"; transcript_id "MSTRG.74129.162"; exon_number "19";
chr16	StringTie	exon	89913232	89915140	1000	+	.	gene_id "MSTRG.74129"; transcript_id "MSTRG.74129.162"; exon_number "20";
chr16	StringTie	exon	89917876	89918047	1000	+	.	gene_id "MSTRG.74129"; transcript_id "MSTRG.74129.162"; exon_number "21";
chr16	StringTie	exon	89918851	89920972	1000	+	.	gene_id "MSTRG.74129"; transcript_id "MSTRG.74129.162"; exon_number "22";
chr16	StringTie	transcript	89872584	89921112	1000	+	.	gene_id "MSTRG.74129"; transcript_id "MSTRG.74129.163";
chr16	StringTie	exon	89872584	89873859	1000	+	.	gene_id "MSTRG.74129"; transcript_id "MSTRG.74129.163"; exon_number "1";
chr16	StringTie	exon	89883351	89883512	1000	+	.	gene_id "MSTRG.74129"; transcript_id "MSTRG.74129.163"; exon_number "2";
chr16	StringTie	exon	89884582	89884656	1000	+	.	gene_id "MSTRG.74129"; transcript_id "MSTRG.74129.163"; exon_number "3";
chr16	StringTie	exon	89885848	89885966	1000	+	.	gene_id "MSTRG.74129"; transcript_id "MSTRG.74129.163"; exon_number "4";
chr16	StringTie	exon	89887652	89887717	1000	+	.	gene_id "MSTRG.74129"; transcript_id "MSTRG.74129.163"; exon_number "5";
chr16	StringTie	exon	89892193	89892275	1000	+	.	gene_id "MSTRG.74129"; transcript_id "MSTRG.74129.163"; exon_number "6";
chr16	StringTie	exon	89893728	89893858	1000	+	.	gene_id "MSTRG.74129"; transcript_id "MSTRG.74129.163"; exon_number "7";
chr16	StringTie	exon	89895038	89895137	1000	+	.	gene_id "MSTRG.74129"; transcript_id "MSTRG.74129.163"; exon_number "8";
chr16	StringTie	exon	89895990	89896083	1000	+	.	gene_id "MSTRG.74129"; transcript_id "MSTRG.74129.163"; exon_number "9";
chr16	StringTie	exon	89898557	89898649	1000	+	.	gene_id "MSTRG.74129"; transcript_id "MSTRG.74129.163"; exon_number "10";
chr16	StringTie	exon	89898767	89898872	1000	+	.	gene_id "MSTRG.74129"; transcript_id "MSTRG.74129.163"; exon_number "11";
chr16	StringTie	exon	89900635	89900794	1000	+	.	gene_id "MSTRG.74129"; transcript_id "MSTRG.74129.163"; exon_number "12";
chr16	StringTie	exon	89903526	89904205	1000	+	.	gene_id "MSTRG.74129"; transcript_id "MSTRG.74129.163"; exon_number "13";
chr16	StringTie	exon	89904938	89905096	1000	+	.	gene_id "MSTRG.74129"; transcript_id "MSTRG.74129.163"; exon_number "14";
chr16	StringTie	exon	89906194	89906284	1000	+	.	gene_id "MSTRG.74129"; transcript_id "MSTRG.74129.163"; exon_number "15";
chr16	StringTie	exon	89907243	89907322	1000	+	.	gene_id "MSTRG.74129"; transcript_id "MSTRG.74129.163"; exon_number "16";
chr16	StringTie	exon	89910591	89910663	1000	+	.	gene_id "MSTRG.74129"; transcript_id "MSTRG.74129.163"; exon_number "17";
chr16	StringTie	exon	89911080	89911481	1000	+	.	gene_id "MSTRG.74129"; transcript_id "MSTRG.74129.163"; exon_number "18";
chr16	StringTie	exon	89912495	89912645	1000	+	.	gene_id "MSTRG.74129"; transcript_id "MSTRG.74129.163"; exon_number "19";
chr16	StringTie	exon	89913232	89913649	1000	+	.	gene_id "MSTRG.74129"; transcript_id "MSTRG.74129.163"; exon_number "20";
chr16	StringTie	exon	89917876	89921112	1000	+	.	gene_id "MSTRG.74129"; transcript_id "MSTRG.74129.163"; exon_number "21";
chr16	StringTie	transcript	89872694	89921240	1000	+	.	gene_id "MSTRG.74129"; transcript_id "MSTRG.74129.164";
chr16	StringTie	exon	89872694	89873503	1000	+	.	gene_id "MSTRG.74129"; transcript_id "MSTRG.74129.164"; exon_number "1";
chr16	StringTie	exon	89873600	89873859	1000	+	.	gene_id "MSTRG.74129"; transcript_id "MSTRG.74129.164"; exon_number "2";
chr16	StringTie	exon	89878461	89878627	1000	+	.	gene_id "MSTRG.74129"; transcript_id "MSTRG.74129.164"; exon_number "3";
chr16	StringTie	exon	89883351	89883512	1000	+	.	gene_id "MSTRG.74129"; transcript_id "MSTRG.74129.164"; exon_number "4";
chr16	StringTie	exon	89884582	89884656	1000	+	.	gene_id "MSTRG.74129"; transcript_id "MSTRG.74129.164"; exon_number "5";
chr16	StringTie	exon	89885848	89885966	1000	+	.	gene_id "MSTRG.74129"; transcript_id "MSTRG.74129.164"; exon_number "6";
chr16	StringTie	exon	89887652	89887717	1000	+	.	gene_id "MSTRG.74129"; transcript_id "MSTRG.74129.164"; exon_number "7";
chr16	StringTie	exon	89892193	89892275	1000	+	.	gene_id "MSTRG.74129"; transcript_id "MSTRG.74129.164"; exon_number "8";
chr16	StringTie	exon	89893728	89895137	1000	+	.	gene_id "MSTRG.74129"; transcript_id "MSTRG.74129.164"; exon_number "9";
chr16	StringTie	exon	89895990	89896083	1000	+	.	gene_id "MSTRG.74129"; transcript_id "MSTRG.74129.164"; exon_number "10";
chr16	StringTie	exon	89898557	89898649	1000	+	.	gene_id "MSTRG.74129"; transcript_id "MSTRG.74129.164"; exon_number "11";
chr16	StringTie	exon	89898767	89898872	1000	+	.	gene_id "MSTRG.74129"; transcript_id "MSTRG.74129.164"; exon_number "12";
chr16	StringTie	exon	89900635	89900794	1000	+	.	gene_id "MSTRG.74129"; transcript_id "MSTRG.74129.164"; exon_number "13";
chr16	StringTie	exon	89904118	89904205	1000	+	.	gene_id "MSTRG.74129"; transcript_id "MSTRG.74129.164"; exon_number "14";
chr16	StringTie	exon	89904938	89905096	1000	+	.	gene_id "MSTRG.74129"; transcript_id "MSTRG.74129.164"; exon_number "15";
chr16	StringTie	exon	89906194	89906284	1000	+	.	gene_id "MSTRG.74129"; transcript_id "MSTRG.74129.164"; exon_number "16";
chr16	StringTie	exon	89907243	89907322	1000	+	.	gene_id "MSTRG.74129"; transcript_id "MSTRG.74129.164"; exon_number "17";
chr16	StringTie	exon	89910591	89910663	1000	+	.	gene_id "MSTRG.74129"; transcript_id "MSTRG.74129.164"; exon_number "18";
chr16	StringTie	exon	89911080	89912645	1000	+	.	gene_id "MSTRG.74129"; transcript_id "MSTRG.74129.164"; exon_number "19";
chr16	StringTie	exon	89913232	89920768	1000	+	.	gene_id "MSTRG.74129"; transcript_id "MSTRG.74129.164"; exon_number "20";
chr16	StringTie	exon	89921206	89921240	1000	+	.	gene_id "MSTRG.74129"; transcript_id "MSTRG.74129.164"; exon_number "21";
chr16	StringTie	transcript	89872694	89936098	1000	+	.	gene_id "MSTRG.74129"; transcript_id "MSTRG.74129.165";
chr16	StringTie	exon	89872694	89873859	1000	+	.	gene_id "MSTRG.74129"; transcript_id "MSTRG.74129.165"; exon_number "1";
chr16	StringTie	exon	89883351	89883512	1000	+	.	gene_id "MSTRG.74129"; transcript_id "MSTRG.74129.165"; exon_number "2";
chr16	StringTie	exon	89884582	89884656	1000	+	.	gene_id "MSTRG.74129"; transcript_id "MSTRG.74129.165"; exon_number "3";
chr16	StringTie	exon	89885848	89885966	1000	+	.	gene_id "MSTRG.74129"; transcript_id "MSTRG.74129.165"; exon_number "4";
chr16	StringTie	exon	89887652	89887717	1000	+	.	gene_id "MSTRG.74129"; transcript_id "MSTRG.74129.165"; exon_number "5";
chr16	StringTie	exon	89892193	89892275	1000	+	.	gene_id "MSTRG.74129"; transcript_id "MSTRG.74129.165"; exon_number "6";
chr16	StringTie	exon	89893728	89893858	1000	+	.	gene_id "MSTRG.74129"; transcript_id "MSTRG.74129.165"; exon_number "7";
chr16	StringTie	exon	89895038	89895137	1000	+	.	gene_id "MSTRG.74129"; transcript_id "MSTRG.74129.165"; exon_number "8";
chr16	StringTie	exon	89895990	89896083	1000	+	.	gene_id "MSTRG.74129"; transcript_id "MSTRG.74129.165"; exon_number "9";
chr16	StringTie	exon	89898557	89898649	1000	+	.	gene_id "MSTRG.74129"; transcript_id "MSTRG.74129.165"; exon_number "10";
chr16	StringTie	exon	89898767	89898872	1000	+	.	gene_id "MSTRG.74129"; transcript_id "MSTRG.74129.165"; exon_number "11";
chr16	StringTie	exon	89900635	89900794	1000	+	.	gene_id "MSTRG.74129"; transcript_id "MSTRG.74129.165"; exon_number "12";
chr16	StringTie	exon	89904118	89904205	1000	+	.	gene_id "MSTRG.74129"; transcript_id "MSTRG.74129.165"; exon_number "13";
chr16	StringTie	exon	89904938	89905096	1000	+	.	gene_id "MSTRG.74129"; transcript_id "MSTRG.74129.165"; exon_number "14";
chr16	StringTie	exon	89906194	89906284	1000	+	.	gene_id "MSTRG.74129"; transcript_id "MSTRG.74129.165"; exon_number "15";
chr16	StringTie	exon	89907243	89907322	1000	+	.	gene_id "MSTRG.74129"; transcript_id "MSTRG.74129.165"; exon_number "16";
chr16	StringTie	exon	89910591	89910663	1000	+	.	gene_id "MSTRG.74129"; transcript_id "MSTRG.74129.165"; exon_number "17";
chr16	StringTie	exon	89911080	89912645	1000	+	.	gene_id "MSTRG.74129"; transcript_id "MSTRG.74129.165"; exon_number "18";
chr16	StringTie	exon	89913232	89915140	1000	+	.	gene_id "MSTRG.74129"; transcript_id "MSTRG.74129.165"; exon_number "19";
chr16	StringTie	exon	89917876	89921431	1000	+	.	gene_id "MSTRG.74129"; transcript_id "MSTRG.74129.165"; exon_number "20";
chr16	StringTie	exon	89921725	89922245	1000	+	.	gene_id "MSTRG.74129"; transcript_id "MSTRG.74129.165"; exon_number "21";
chr16	StringTie	exon	89932571	89932679	1000	+	.	gene_id "MSTRG.74129"; transcript_id "MSTRG.74129.165"; exon_number "22";
chr16	StringTie	exon	89933468	89934575	1000	+	.	gene_id "MSTRG.74129"; transcript_id "MSTRG.74129.165"; exon_number "23";
chr16	StringTie	exon	89934729	89936098	1000	+	.	gene_id "MSTRG.74129"; transcript_id "MSTRG.74129.165"; exon_number "24";
chr16	StringTie	transcript	89872694	89921424	1000	+	.	gene_id "MSTRG.74129"; transcript_id "MSTRG.74129.166";
chr16	StringTie	exon	89872694	89873859	1000	+	.	gene_id "MSTRG.74129"; transcript_id "MSTRG.74129.166"; exon_number "1";
chr16	StringTie	exon	89883351	89883512	1000	+	.	gene_id "MSTRG.74129"; transcript_id "MSTRG.74129.166"; exon_number "2";
chr16	StringTie	exon	89884582	89884656	1000	+	.	gene_id "MSTRG.74129"; transcript_id "MSTRG.74129.166"; exon_number "3";
chr16	StringTie	exon	89885848	89885966	1000	+	.	gene_id "MSTRG.74129"; transcript_id "MSTRG.74129.166"; exon_number "4";
chr16	StringTie	exon	89887652	89887717	1000	+	.	gene_id "MSTRG.74129"; transcript_id "MSTRG.74129.166"; exon_number "5";
chr16	StringTie	exon	89892193	89892275	1000	+	.	gene_id "MSTRG.74129"; transcript_id "MSTRG.74129.166"; exon_number "6";
chr16	StringTie	exon	89893728	89893858	1000	+	.	gene_id "MSTRG.74129"; transcript_id "MSTRG.74129.166"; exon_number "7";
chr16	StringTie	exon	89895038	89895137	1000	+	.	gene_id "MSTRG.74129"; transcript_id "MSTRG.74129.166"; exon_number "8";
chr16	StringTie	exon	89895990	89896083	1000	+	.	gene_id "MSTRG.74129"; transcript_id "MSTRG.74129.166"; exon_number "9";
chr16	StringTie	exon	89898557	89898649	1000	+	.	gene_id "MSTRG.74129"; transcript_id "MSTRG.74129.166"; exon_number "10";
chr16	StringTie	exon	89898767	89898872	1000	+	.	gene_id "MSTRG.74129"; transcript_id "MSTRG.74129.166"; exon_number "11";
chr16	StringTie	exon	89900635	89900794	1000	+	.	gene_id "MSTRG.74129"; transcript_id "MSTRG.74129.166"; exon_number "12";
chr16	StringTie	exon	89904118	89904205	1000	+	.	gene_id "MSTRG.74129"; transcript_id "MSTRG.74129.166"; exon_number "13";
chr16	StringTie	exon	89904938	89905096	1000	+	.	gene_id "MSTRG.74129"; transcript_id "MSTRG.74129.166"; exon_number "14";
chr16	StringTie	exon	89906194	89906284	1000	+	.	gene_id "MSTRG.74129"; transcript_id "MSTRG.74129.166"; exon_number "15";
chr16	StringTie	exon	89907243	89907322	1000	+	.	gene_id "MSTRG.74129"; transcript_id "MSTRG.74129.166"; exon_number "16";
chr16	StringTie	exon	89910591	89910663	1000	+	.	gene_id "MSTRG.74129"; transcript_id "MSTRG.74129.166"; exon_number "17";
chr16	StringTie	exon	89911080	89911367	1000	+	.	gene_id "MSTRG.74129"; transcript_id "MSTRG.74129.166"; exon_number "18";
chr16	StringTie	exon	89912495	89912645	1000	+	.	gene_id "MSTRG.74129"; transcript_id "MSTRG.74129.166"; exon_number "19";
chr16	StringTie	exon	89913232	89915140	1000	+	.	gene_id "MSTRG.74129"; transcript_id "MSTRG.74129.166"; exon_number "20";
chr16	StringTie	exon	89917876	89921424	1000	+	.	gene_id "MSTRG.74129"; transcript_id "MSTRG.74129.166"; exon_number "21";
chr16	StringTie	transcript	89872711	89936103	1000	+	.	gene_id "MSTRG.74129"; transcript_id "MSTRG.74129.167";
chr16	StringTie	exon	89872711	89873859	1000	+	.	gene_id "MSTRG.74129"; transcript_id "MSTRG.74129.167"; exon_number "1";
chr16	StringTie	exon	89878461	89878627	1000	+	.	gene_id "MSTRG.74129"; transcript_id "MSTRG.74129.167"; exon_number "2";
chr16	StringTie	exon	89883351	89883512	1000	+	.	gene_id "MSTRG.74129"; transcript_id "MSTRG.74129.167"; exon_number "3";
chr16	StringTie	exon	89884582	89884656	1000	+	.	gene_id "MSTRG.74129"; transcript_id "MSTRG.74129.167"; exon_number "4";
chr16	StringTie	exon	89885848	89885966	1000	+	.	gene_id "MSTRG.74129"; transcript_id "MSTRG.74129.167"; exon_number "5";
chr16	StringTie	exon	89887652	89887717	1000	+	.	gene_id "MSTRG.74129"; transcript_id "MSTRG.74129.167"; exon_number "6";
chr16	StringTie	exon	89892193	89892275	1000	+	.	gene_id "MSTRG.74129"; transcript_id "MSTRG.74129.167"; exon_number "7";
chr16	StringTie	exon	89893728	89893858	1000	+	.	gene_id "MSTRG.74129"; transcript_id "MSTRG.74129.167"; exon_number "8";
chr16	StringTie	exon	89895038	89895137	1000	+	.	gene_id "MSTRG.74129"; transcript_id "MSTRG.74129.167"; exon_number "9";
chr16	StringTie	exon	89895990	89896083	1000	+	.	gene_id "MSTRG.74129"; transcript_id "MSTRG.74129.167"; exon_number "10";
chr16	StringTie	exon	89898557	89898649	1000	+	.	gene_id "MSTRG.74129"; transcript_id "MSTRG.74129.167"; exon_number "11";
chr16	StringTie	exon	89898767	89898872	1000	+	.	gene_id "MSTRG.74129"; transcript_id "MSTRG.74129.167"; exon_number "12";
chr16	StringTie	exon	89900635	89900794	1000	+	.	gene_id "MSTRG.74129"; transcript_id "MSTRG.74129.167"; exon_number "13";
chr16	StringTie	exon	89904118	89904205	1000	+	.	gene_id "MSTRG.74129"; transcript_id "MSTRG.74129.167"; exon_number "14";
chr16	StringTie	exon	89904938	89905096	1000	+	.	gene_id "MSTRG.74129"; transcript_id "MSTRG.74129.167"; exon_number "15";
chr16	StringTie	exon	89906194	89906284	1000	+	.	gene_id "MSTRG.74129"; transcript_id "MSTRG.74129.167"; exon_number "16";
chr16	StringTie	exon	89907243	89907322	1000	+	.	gene_id "MSTRG.74129"; transcript_id "MSTRG.74129.167"; exon_number "17";
chr16	StringTie	exon	89910591	89910663	1000	+	.	gene_id "MSTRG.74129"; transcript_id "MSTRG.74129.167"; exon_number "18";
chr16	StringTie	exon	89911080	89911481	1000	+	.	gene_id "MSTRG.74129"; transcript_id "MSTRG.74129.167"; exon_number "19";
chr16	StringTie	exon	89912495	89912645	1000	+	.	gene_id "MSTRG.74129"; transcript_id "MSTRG.74129.167"; exon_number "20";
chr16	StringTie	exon	89913232	89915618	1000	+	.	gene_id "MSTRG.74129"; transcript_id "MSTRG.74129.167"; exon_number "21";
chr16	StringTie	exon	89917827	89921094	1000	+	.	gene_id "MSTRG.74129"; transcript_id "MSTRG.74129.167"; exon_number "22";
chr16	StringTie	exon	89921206	89921431	1000	+	.	gene_id "MSTRG.74129"; transcript_id "MSTRG.74129.167"; exon_number "23";
chr16	StringTie	exon	89932571	89932679	1000	+	.	gene_id "MSTRG.74129"; transcript_id "MSTRG.74129.167"; exon_number "24";
chr16	StringTie	exon	89933468	89933578	1000	+	.	gene_id "MSTRG.74129"; transcript_id "MSTRG.74129.167"; exon_number "25";
chr16	StringTie	exon	89934729	89936103	1000	+	.	gene_id "MSTRG.74129"; transcript_id "MSTRG.74129.167"; exon_number "26";
chr16	StringTie	transcript	89872784	89920977	1000	+	.	gene_id "MSTRG.74129"; transcript_id "MSTRG.74129.168";
chr16	StringTie	exon	89872784	89873516	1000	+	.	gene_id "MSTRG.74129"; transcript_id "MSTRG.74129.168"; exon_number "1";
chr16	StringTie	exon	89873647	89873859	1000	+	.	gene_id "MSTRG.74129"; transcript_id "MSTRG.74129.168"; exon_number "2";
chr16	StringTie	exon	89883351	89883512	1000	+	.	gene_id "MSTRG.74129"; transcript_id "MSTRG.74129.168"; exon_number "3";
chr16	StringTie	exon	89884582	89884656	1000	+	.	gene_id "MSTRG.74129"; transcript_id "MSTRG.74129.168"; exon_number "4";
chr16	StringTie	exon	89885848	89885966	1000	+	.	gene_id "MSTRG.74129"; transcript_id "MSTRG.74129.168"; exon_number "5";
chr16	StringTie	exon	89887652	89887717	1000	+	.	gene_id "MSTRG.74129"; transcript_id "MSTRG.74129.168"; exon_number "6";
chr16	StringTie	exon	89892193	89892275	1000	+	.	gene_id "MSTRG.74129"; transcript_id "MSTRG.74129.168"; exon_number "7";
chr16	StringTie	exon	89893728	89893858	1000	+	.	gene_id "MSTRG.74129"; transcript_id "MSTRG.74129.168"; exon_number "8";
chr16	StringTie	exon	89895038	89895137	1000	+	.	gene_id "MSTRG.74129"; transcript_id "MSTRG.74129.168"; exon_number "9";
chr16	StringTie	exon	89895990	89896083	1000	+	.	gene_id "MSTRG.74129"; transcript_id "MSTRG.74129.168"; exon_number "10";
chr16	StringTie	exon	89898557	89898649	1000	+	.	gene_id "MSTRG.74129"; transcript_id "MSTRG.74129.168"; exon_number "11";
chr16	StringTie	exon	89898767	89898872	1000	+	.	gene_id "MSTRG.74129"; transcript_id "MSTRG.74129.168"; exon_number "12";
chr16	StringTie	exon	89900635	89900794	1000	+	.	gene_id "MSTRG.74129"; transcript_id "MSTRG.74129.168"; exon_number "13";
chr16	StringTie	exon	89904118	89904205	1000	+	.	gene_id "MSTRG.74129"; transcript_id "MSTRG.74129.168"; exon_number "14";
chr16	StringTie	exon	89904938	89905096	1000	+	.	gene_id "MSTRG.74129"; transcript_id "MSTRG.74129.168"; exon_number "15";
chr16	StringTie	exon	89906194	89906284	1000	+	.	gene_id "MSTRG.74129"; transcript_id "MSTRG.74129.168"; exon_number "16";
chr16	StringTie	exon	89907243	89907322	1000	+	.	gene_id "MSTRG.74129"; transcript_id "MSTRG.74129.168"; exon_number "17";
chr16	StringTie	exon	89908966	89909083	1000	+	.	gene_id "MSTRG.74129"; transcript_id "MSTRG.74129.168"; exon_number "18";
chr16	StringTie	exon	89910591	89910663	1000	+	.	gene_id "MSTRG.74129"; transcript_id "MSTRG.74129.168"; exon_number "19";
chr16	StringTie	exon	89911080	89911481	1000	+	.	gene_id "MSTRG.74129"; transcript_id "MSTRG.74129.168"; exon_number "20";
chr16	StringTie	exon	89912495	89912645	1000	+	.	gene_id "MSTRG.74129"; transcript_id "MSTRG.74129.168"; exon_number "21";
chr16	StringTie	exon	89913232	89913649	1000	+	.	gene_id "MSTRG.74129"; transcript_id "MSTRG.74129.168"; exon_number "22";
chr16	StringTie	exon	89915008	89915140	1000	+	.	gene_id "MSTRG.74129"; transcript_id "MSTRG.74129.168"; exon_number "23";
chr16	StringTie	exon	89917876	89918047	1000	+	.	gene_id "MSTRG.74129"; transcript_id "MSTRG.74129.168"; exon_number "24";
chr16	StringTie	exon	89918851	89920977	1000	+	.	gene_id "MSTRG.74129"; transcript_id "MSTRG.74129.168"; exon_number "25";
chr16	StringTie	transcript	89872803	89920996	1000	+	.	gene_id "MSTRG.74129"; transcript_id "MSTRG.74129.169";
chr16	StringTie	exon	89872803	89873859	1000	+	.	gene_id "MSTRG.74129"; transcript_id "MSTRG.74129.169"; exon_number "1";
chr16	StringTie	exon	89878461	89878627	1000	+	.	gene_id "MSTRG.74129"; transcript_id "MSTRG.74129.169"; exon_number "2";
chr16	StringTie	exon	89883351	89883512	1000	+	.	gene_id "MSTRG.74129"; transcript_id "MSTRG.74129.169"; exon_number "3";
chr16	StringTie	exon	89884582	89884656	1000	+	.	gene_id "MSTRG.74129"; transcript_id "MSTRG.74129.169"; exon_number "4";
chr16	StringTie	exon	89885848	89885966	1000	+	.	gene_id "MSTRG.74129"; transcript_id "MSTRG.74129.169"; exon_number "5";
chr16	StringTie	exon	89887652	89887717	1000	+	.	gene_id "MSTRG.74129"; transcript_id "MSTRG.74129.169"; exon_number "6";
chr16	StringTie	exon	89892193	89892275	1000	+	.	gene_id "MSTRG.74129"; transcript_id "MSTRG.74129.169"; exon_number "7";
chr16	StringTie	exon	89893728	89893858	1000	+	.	gene_id "MSTRG.74129"; transcript_id "MSTRG.74129.169"; exon_number "8";
chr16	StringTie	exon	89895083	89895137	1000	+	.	gene_id "MSTRG.74129"; transcript_id "MSTRG.74129.169"; exon_number "9";
chr16	StringTie	exon	89895990	89896083	1000	+	.	gene_id "MSTRG.74129"; transcript_id "MSTRG.74129.169"; exon_number "10";
chr16	StringTie	exon	89898557	89898649	1000	+	.	gene_id "MSTRG.74129"; transcript_id "MSTRG.74129.169"; exon_number "11";
chr16	StringTie	exon	89898767	89898887	1000	+	.	gene_id "MSTRG.74129"; transcript_id "MSTRG.74129.169"; exon_number "12";
chr16	StringTie	exon	89900635	89900794	1000	+	.	gene_id "MSTRG.74129"; transcript_id "MSTRG.74129.169"; exon_number "13";
chr16	StringTie	exon	89904118	89904205	1000	+	.	gene_id "MSTRG.74129"; transcript_id "MSTRG.74129.169"; exon_number "14";
chr16	StringTie	exon	89904938	89905096	1000	+	.	gene_id "MSTRG.74129"; transcript_id "MSTRG.74129.169"; exon_number "15";
chr16	StringTie	exon	89906194	89906284	1000	+	.	gene_id "MSTRG.74129"; transcript_id "MSTRG.74129.169"; exon_number "16";
chr16	StringTie	exon	89907243	89907322	1000	+	.	gene_id "MSTRG.74129"; transcript_id "MSTRG.74129.169"; exon_number "17";
chr16	StringTie	exon	89910591	89910663	1000	+	.	gene_id "MSTRG.74129"; transcript_id "MSTRG.74129.169"; exon_number "18";
chr16	StringTie	exon	89911080	89911250	1000	+	.	gene_id "MSTRG.74129"; transcript_id "MSTRG.74129.169"; exon_number "19";
chr16	StringTie	exon	89912495	89912645	1000	+	.	gene_id "MSTRG.74129"; transcript_id "MSTRG.74129.169"; exon_number "20";
chr16	StringTie	exon	89913232	89915140	1000	+	.	gene_id "MSTRG.74129"; transcript_id "MSTRG.74129.169"; exon_number "21";
chr16	StringTie	exon	89917876	89920996	1000	+	.	gene_id "MSTRG.74129"; transcript_id "MSTRG.74129.169"; exon_number "22";
chr16	StringTie	transcript	89817159	89871935	1000	+	.	gene_id "MSTRG.74129"; transcript_id "MSTRG.74129.17";
chr16	StringTie	exon	89817159	89818538	1000	+	.	gene_id "MSTRG.74129"; transcript_id "MSTRG.74129.17"; exon_number "1";
chr16	StringTie	exon	89827665	89827854	1000	+	.	gene_id "MSTRG.74129"; transcript_id "MSTRG.74129.17"; exon_number "2";
chr16	StringTie	exon	89836215	89838499	1000	+	.	gene_id "MSTRG.74129"; transcript_id "MSTRG.74129.17"; exon_number "3";
chr16	StringTie	exon	89845322	89845365	1000	+	.	gene_id "MSTRG.74129"; transcript_id "MSTRG.74129.17"; exon_number "4";
chr16	StringTie	exon	89850304	89850660	1000	+	.	gene_id "MSTRG.74129"; transcript_id "MSTRG.74129.17"; exon_number "5";
chr16	StringTie	exon	89854286	89854366	1000	+	.	gene_id "MSTRG.74129"; transcript_id "MSTRG.74129.17"; exon_number "6";
chr16	StringTie	exon	89854487	89854651	1000	+	.	gene_id "MSTRG.74129"; transcript_id "MSTRG.74129.17"; exon_number "7";
chr16	StringTie	exon	89855600	89855686	1000	+	.	gene_id "MSTRG.74129"; transcript_id "MSTRG.74129.17"; exon_number "8";
chr16	StringTie	exon	89856113	89856236	1000	+	.	gene_id "MSTRG.74129"; transcript_id "MSTRG.74129.17"; exon_number "9";
chr16	StringTie	exon	89858338	89858507	1000	+	.	gene_id "MSTRG.74129"; transcript_id "MSTRG.74129.17"; exon_number "10";
chr16	StringTie	exon	89859165	89859354	1000	+	.	gene_id "MSTRG.74129"; transcript_id "MSTRG.74129.17"; exon_number "11";
chr16	StringTie	exon	89860683	89860795	1000	+	.	gene_id "MSTRG.74129"; transcript_id "MSTRG.74129.17"; exon_number "12";
chr16	StringTie	exon	89863476	89863610	1000	+	.	gene_id "MSTRG.74129"; transcript_id "MSTRG.74129.17"; exon_number "13";
chr16	StringTie	exon	89863794	89863861	1000	+	.	gene_id "MSTRG.74129"; transcript_id "MSTRG.74129.17"; exon_number "14";
chr16	StringTie	exon	89868189	89868216	1000	+	.	gene_id "MSTRG.74129"; transcript_id "MSTRG.74129.17"; exon_number "15";
chr16	StringTie	exon	89869567	89869682	1000	+	.	gene_id "MSTRG.74129"; transcript_id "MSTRG.74129.17"; exon_number "16";
chr16	StringTie	exon	89870050	89871935	1000	+	.	gene_id "MSTRG.74129"; transcript_id "MSTRG.74129.17"; exon_number "17";
chr16	StringTie	transcript	89872803	89936097	1000	+	.	gene_id "MSTRG.74129"; transcript_id "MSTRG.74129.170";
chr16	StringTie	exon	89872803	89873859	1000	+	.	gene_id "MSTRG.74129"; transcript_id "MSTRG.74129.170"; exon_number "1";
chr16	StringTie	exon	89878461	89878627	1000	+	.	gene_id "MSTRG.74129"; transcript_id "MSTRG.74129.170"; exon_number "2";
chr16	StringTie	exon	89883351	89883512	1000	+	.	gene_id "MSTRG.74129"; transcript_id "MSTRG.74129.170"; exon_number "3";
chr16	StringTie	exon	89884582	89884656	1000	+	.	gene_id "MSTRG.74129"; transcript_id "MSTRG.74129.170"; exon_number "4";
chr16	StringTie	exon	89885848	89885966	1000	+	.	gene_id "MSTRG.74129"; transcript_id "MSTRG.74129.170"; exon_number "5";
chr16	StringTie	exon	89887652	89887717	1000	+	.	gene_id "MSTRG.74129"; transcript_id "MSTRG.74129.170"; exon_number "6";
chr16	StringTie	exon	89892193	89892275	1000	+	.	gene_id "MSTRG.74129"; transcript_id "MSTRG.74129.170"; exon_number "7";
chr16	StringTie	exon	89893728	89893858	1000	+	.	gene_id "MSTRG.74129"; transcript_id "MSTRG.74129.170"; exon_number "8";
chr16	StringTie	exon	89895038	89895137	1000	+	.	gene_id "MSTRG.74129"; transcript_id "MSTRG.74129.170"; exon_number "9";
chr16	StringTie	exon	89895990	89896083	1000	+	.	gene_id "MSTRG.74129"; transcript_id "MSTRG.74129.170"; exon_number "10";
chr16	StringTie	exon	89898557	89898649	1000	+	.	gene_id "MSTRG.74129"; transcript_id "MSTRG.74129.170"; exon_number "11";
chr16	StringTie	exon	89898767	89898872	1000	+	.	gene_id "MSTRG.74129"; transcript_id "MSTRG.74129.170"; exon_number "12";
chr16	StringTie	exon	89900635	89900794	1000	+	.	gene_id "MSTRG.74129"; transcript_id "MSTRG.74129.170"; exon_number "13";
chr16	StringTie	exon	89904118	89904205	1000	+	.	gene_id "MSTRG.74129"; transcript_id "MSTRG.74129.170"; exon_number "14";
chr16	StringTie	exon	89904938	89905096	1000	+	.	gene_id "MSTRG.74129"; transcript_id "MSTRG.74129.170"; exon_number "15";
chr16	StringTie	exon	89906194	89906284	1000	+	.	gene_id "MSTRG.74129"; transcript_id "MSTRG.74129.170"; exon_number "16";
chr16	StringTie	exon	89907243	89907322	1000	+	.	gene_id "MSTRG.74129"; transcript_id "MSTRG.74129.170"; exon_number "17";
chr16	StringTie	exon	89910591	89910663	1000	+	.	gene_id "MSTRG.74129"; transcript_id "MSTRG.74129.170"; exon_number "18";
chr16	StringTie	exon	89911080	89912645	1000	+	.	gene_id "MSTRG.74129"; transcript_id "MSTRG.74129.170"; exon_number "19";
chr16	StringTie	exon	89913232	89915140	1000	+	.	gene_id "MSTRG.74129"; transcript_id "MSTRG.74129.170"; exon_number "20";
chr16	StringTie	exon	89917876	89920208	1000	+	.	gene_id "MSTRG.74129"; transcript_id "MSTRG.74129.170"; exon_number "21";
chr16	StringTie	exon	89920590	89920737	1000	+	.	gene_id "MSTRG.74129"; transcript_id "MSTRG.74129.170"; exon_number "22";
chr16	StringTie	exon	89921206	89921431	1000	+	.	gene_id "MSTRG.74129"; transcript_id "MSTRG.74129.170"; exon_number "23";
chr16	StringTie	exon	89921725	89922245	1000	+	.	gene_id "MSTRG.74129"; transcript_id "MSTRG.74129.170"; exon_number "24";
chr16	StringTie	exon	89932571	89932679	1000	+	.	gene_id "MSTRG.74129"; transcript_id "MSTRG.74129.170"; exon_number "25";
chr16	StringTie	exon	89933468	89933578	1000	+	.	gene_id "MSTRG.74129"; transcript_id "MSTRG.74129.170"; exon_number "26";
chr16	StringTie	exon	89934729	89936097	1000	+	.	gene_id "MSTRG.74129"; transcript_id "MSTRG.74129.170"; exon_number "27";
chr16	StringTie	transcript	89872843	89921012	1000	+	.	gene_id "MSTRG.74129"; transcript_id "MSTRG.74129.171";
chr16	StringTie	exon	89872843	89873503	1000	+	.	gene_id "MSTRG.74129"; transcript_id "MSTRG.74129.171"; exon_number "1";
chr16	StringTie	exon	89873600	89873859	1000	+	.	gene_id "MSTRG.74129"; transcript_id "MSTRG.74129.171"; exon_number "2";
chr16	StringTie	exon	89883351	89883512	1000	+	.	gene_id "MSTRG.74129"; transcript_id "MSTRG.74129.171"; exon_number "3";
chr16	StringTie	exon	89884582	89884656	1000	+	.	gene_id "MSTRG.74129"; transcript_id "MSTRG.74129.171"; exon_number "4";
chr16	StringTie	exon	89885848	89885966	1000	+	.	gene_id "MSTRG.74129"; transcript_id "MSTRG.74129.171"; exon_number "5";
chr16	StringTie	exon	89887652	89887717	1000	+	.	gene_id "MSTRG.74129"; transcript_id "MSTRG.74129.171"; exon_number "6";
chr16	StringTie	exon	89892193	89892275	1000	+	.	gene_id "MSTRG.74129"; transcript_id "MSTRG.74129.171"; exon_number "7";
chr16	StringTie	exon	89893728	89893858	1000	+	.	gene_id "MSTRG.74129"; transcript_id "MSTRG.74129.171"; exon_number "8";
chr16	StringTie	exon	89895038	89895137	1000	+	.	gene_id "MSTRG.74129"; transcript_id "MSTRG.74129.171"; exon_number "9";
chr16	StringTie	exon	89895990	89896083	1000	+	.	gene_id "MSTRG.74129"; transcript_id "MSTRG.74129.171"; exon_number "10";
chr16	StringTie	exon	89898557	89898649	1000	+	.	gene_id "MSTRG.74129"; transcript_id "MSTRG.74129.171"; exon_number "11";
chr16	StringTie	exon	89898767	89898872	1000	+	.	gene_id "MSTRG.74129"; transcript_id "MSTRG.74129.171"; exon_number "12";
chr16	StringTie	exon	89900635	89900794	1000	+	.	gene_id "MSTRG.74129"; transcript_id "MSTRG.74129.171"; exon_number "13";
chr16	StringTie	exon	89904118	89904205	1000	+	.	gene_id "MSTRG.74129"; transcript_id "MSTRG.74129.171"; exon_number "14";
chr16	StringTie	exon	89904938	89905096	1000	+	.	gene_id "MSTRG.74129"; transcript_id "MSTRG.74129.171"; exon_number "15";
chr16	StringTie	exon	89906194	89906284	1000	+	.	gene_id "MSTRG.74129"; transcript_id "MSTRG.74129.171"; exon_number "16";
chr16	StringTie	exon	89907243	89907322	1000	+	.	gene_id "MSTRG.74129"; transcript_id "MSTRG.74129.171"; exon_number "17";
chr16	StringTie	exon	89910591	89910663	1000	+	.	gene_id "MSTRG.74129"; transcript_id "MSTRG.74129.171"; exon_number "18";
chr16	StringTie	exon	89911080	89911367	1000	+	.	gene_id "MSTRG.74129"; transcript_id "MSTRG.74129.171"; exon_number "19";
chr16	StringTie	exon	89912495	89912645	1000	+	.	gene_id "MSTRG.74129"; transcript_id "MSTRG.74129.171"; exon_number "20";
chr16	StringTie	exon	89913232	89915140	1000	+	.	gene_id "MSTRG.74129"; transcript_id "MSTRG.74129.171"; exon_number "21";
chr16	StringTie	exon	89917876	89918047	1000	+	.	gene_id "MSTRG.74129"; transcript_id "MSTRG.74129.171"; exon_number "22";
chr16	StringTie	exon	89918851	89921012	1000	+	.	gene_id "MSTRG.74129"; transcript_id "MSTRG.74129.171"; exon_number "23";
chr16	StringTie	transcript	89872851	89920971	1000	+	.	gene_id "MSTRG.74129"; transcript_id "MSTRG.74129.172";
chr16	StringTie	exon	89872851	89873859	1000	+	.	gene_id "MSTRG.74129"; transcript_id "MSTRG.74129.172"; exon_number "1";
chr16	StringTie	exon	89878461	89878627	1000	+	.	gene_id "MSTRG.74129"; transcript_id "MSTRG.74129.172"; exon_number "2";
chr16	StringTie	exon	89883351	89883512	1000	+	.	gene_id "MSTRG.74129"; transcript_id "MSTRG.74129.172"; exon_number "3";
chr16	StringTie	exon	89884582	89884656	1000	+	.	gene_id "MSTRG.74129"; transcript_id "MSTRG.74129.172"; exon_number "4";
chr16	StringTie	exon	89885848	89885966	1000	+	.	gene_id "MSTRG.74129"; transcript_id "MSTRG.74129.172"; exon_number "5";
chr16	StringTie	exon	89887652	89887717	1000	+	.	gene_id "MSTRG.74129"; transcript_id "MSTRG.74129.172"; exon_number "6";
chr16	StringTie	exon	89892193	89892275	1000	+	.	gene_id "MSTRG.74129"; transcript_id "MSTRG.74129.172"; exon_number "7";
chr16	StringTie	exon	89893728	89895137	1000	+	.	gene_id "MSTRG.74129"; transcript_id "MSTRG.74129.172"; exon_number "8";
chr16	StringTie	exon	89895990	89896083	1000	+	.	gene_id "MSTRG.74129"; transcript_id "MSTRG.74129.172"; exon_number "9";
chr16	StringTie	exon	89898557	89898649	1000	+	.	gene_id "MSTRG.74129"; transcript_id "MSTRG.74129.172"; exon_number "10";
chr16	StringTie	exon	89898767	89898872	1000	+	.	gene_id "MSTRG.74129"; transcript_id "MSTRG.74129.172"; exon_number "11";
chr16	StringTie	exon	89900635	89900794	1000	+	.	gene_id "MSTRG.74129"; transcript_id "MSTRG.74129.172"; exon_number "12";
chr16	StringTie	exon	89904118	89904205	1000	+	.	gene_id "MSTRG.74129"; transcript_id "MSTRG.74129.172"; exon_number "13";
chr16	StringTie	exon	89904942	89905096	1000	+	.	gene_id "MSTRG.74129"; transcript_id "MSTRG.74129.172"; exon_number "14";
chr16	StringTie	exon	89906194	89906284	1000	+	.	gene_id "MSTRG.74129"; transcript_id "MSTRG.74129.172"; exon_number "15";
chr16	StringTie	exon	89907243	89907322	1000	+	.	gene_id "MSTRG.74129"; transcript_id "MSTRG.74129.172"; exon_number "16";
chr16	StringTie	exon	89910591	89910663	1000	+	.	gene_id "MSTRG.74129"; transcript_id "MSTRG.74129.172"; exon_number "17";
chr16	StringTie	exon	89911080	89912645	1000	+	.	gene_id "MSTRG.74129"; transcript_id "MSTRG.74129.172"; exon_number "18";
chr16	StringTie	exon	89913232	89913649	1000	+	.	gene_id "MSTRG.74129"; transcript_id "MSTRG.74129.172"; exon_number "19";
chr16	StringTie	exon	89917827	89920971	1000	+	.	gene_id "MSTRG.74129"; transcript_id "MSTRG.74129.172"; exon_number "20";
chr16	StringTie	transcript	89872851	89936097	1000	+	.	gene_id "MSTRG.74129"; transcript_id "MSTRG.74129.173";
chr16	StringTie	exon	89872851	89873859	1000	+	.	gene_id "MSTRG.74129"; transcript_id "MSTRG.74129.173"; exon_number "1";
chr16	StringTie	exon	89878461	89878627	1000	+	.	gene_id "MSTRG.74129"; transcript_id "MSTRG.74129.173"; exon_number "2";
chr16	StringTie	exon	89883351	89883512	1000	+	.	gene_id "MSTRG.74129"; transcript_id "MSTRG.74129.173"; exon_number "3";
chr16	StringTie	exon	89884582	89884656	1000	+	.	gene_id "MSTRG.74129"; transcript_id "MSTRG.74129.173"; exon_number "4";
chr16	StringTie	exon	89885848	89885966	1000	+	.	gene_id "MSTRG.74129"; transcript_id "MSTRG.74129.173"; exon_number "5";
chr16	StringTie	exon	89887652	89887717	1000	+	.	gene_id "MSTRG.74129"; transcript_id "MSTRG.74129.173"; exon_number "6";
chr16	StringTie	exon	89892193	89892275	1000	+	.	gene_id "MSTRG.74129"; transcript_id "MSTRG.74129.173"; exon_number "7";
chr16	StringTie	exon	89893728	89893858	1000	+	.	gene_id "MSTRG.74129"; transcript_id "MSTRG.74129.173"; exon_number "8";
chr16	StringTie	exon	89895038	89895137	1000	+	.	gene_id "MSTRG.74129"; transcript_id "MSTRG.74129.173"; exon_number "9";
chr16	StringTie	exon	89895990	89896083	1000	+	.	gene_id "MSTRG.74129"; transcript_id "MSTRG.74129.173"; exon_number "10";
chr16	StringTie	exon	89898557	89898649	1000	+	.	gene_id "MSTRG.74129"; transcript_id "MSTRG.74129.173"; exon_number "11";
chr16	StringTie	exon	89898767	89898872	1000	+	.	gene_id "MSTRG.74129"; transcript_id "MSTRG.74129.173"; exon_number "12";
chr16	StringTie	exon	89900635	89900794	1000	+	.	gene_id "MSTRG.74129"; transcript_id "MSTRG.74129.173"; exon_number "13";
chr16	StringTie	exon	89904118	89904205	1000	+	.	gene_id "MSTRG.74129"; transcript_id "MSTRG.74129.173"; exon_number "14";
chr16	StringTie	exon	89904942	89905096	1000	+	.	gene_id "MSTRG.74129"; transcript_id "MSTRG.74129.173"; exon_number "15";
chr16	StringTie	exon	89906194	89906284	1000	+	.	gene_id "MSTRG.74129"; transcript_id "MSTRG.74129.173"; exon_number "16";
chr16	StringTie	exon	89907243	89907322	1000	+	.	gene_id "MSTRG.74129"; transcript_id "MSTRG.74129.173"; exon_number "17";
chr16	StringTie	exon	89910591	89910663	1000	+	.	gene_id "MSTRG.74129"; transcript_id "MSTRG.74129.173"; exon_number "18";
chr16	StringTie	exon	89911080	89911250	1000	+	.	gene_id "MSTRG.74129"; transcript_id "MSTRG.74129.173"; exon_number "19";
chr16	StringTie	exon	89912495	89912645	1000	+	.	gene_id "MSTRG.74129"; transcript_id "MSTRG.74129.173"; exon_number "20";
chr16	StringTie	exon	89913232	89915140	1000	+	.	gene_id "MSTRG.74129"; transcript_id "MSTRG.74129.173"; exon_number "21";
chr16	StringTie	exon	89917876	89918047	1000	+	.	gene_id "MSTRG.74129"; transcript_id "MSTRG.74129.173"; exon_number "22";
chr16	StringTie	exon	89918851	89920737	1000	+	.	gene_id "MSTRG.74129"; transcript_id "MSTRG.74129.173"; exon_number "23";
chr16	StringTie	exon	89921206	89921431	1000	+	.	gene_id "MSTRG.74129"; transcript_id "MSTRG.74129.173"; exon_number "24";
chr16	StringTie	exon	89921725	89921902	1000	+	.	gene_id "MSTRG.74129"; transcript_id "MSTRG.74129.173"; exon_number "25";
chr16	StringTie	exon	89932571	89932679	1000	+	.	gene_id "MSTRG.74129"; transcript_id "MSTRG.74129.173"; exon_number "26";
chr16	StringTie	exon	89933468	89933578	1000	+	.	gene_id "MSTRG.74129"; transcript_id "MSTRG.74129.173"; exon_number "27";
chr16	StringTie	exon	89934729	89936097	1000	+	.	gene_id "MSTRG.74129"; transcript_id "MSTRG.74129.173"; exon_number "28";
chr16	StringTie	transcript	89872859	89936098	1000	+	.	gene_id "MSTRG.74129"; transcript_id "MSTRG.74129.174";
chr16	StringTie	exon	89872859	89873859	1000	+	.	gene_id "MSTRG.74129"; transcript_id "MSTRG.74129.174"; exon_number "1";
chr16	StringTie	exon	89883351	89883512	1000	+	.	gene_id "MSTRG.74129"; transcript_id "MSTRG.74129.174"; exon_number "2";
chr16	StringTie	exon	89884582	89884656	1000	+	.	gene_id "MSTRG.74129"; transcript_id "MSTRG.74129.174"; exon_number "3";
chr16	StringTie	exon	89885848	89885966	1000	+	.	gene_id "MSTRG.74129"; transcript_id "MSTRG.74129.174"; exon_number "4";
chr16	StringTie	exon	89887652	89887717	1000	+	.	gene_id "MSTRG.74129"; transcript_id "MSTRG.74129.174"; exon_number "5";
chr16	StringTie	exon	89892193	89892275	1000	+	.	gene_id "MSTRG.74129"; transcript_id "MSTRG.74129.174"; exon_number "6";
chr16	StringTie	exon	89893728	89893858	1000	+	.	gene_id "MSTRG.74129"; transcript_id "MSTRG.74129.174"; exon_number "7";
chr16	StringTie	exon	89895038	89895137	1000	+	.	gene_id "MSTRG.74129"; transcript_id "MSTRG.74129.174"; exon_number "8";
chr16	StringTie	exon	89895990	89896083	1000	+	.	gene_id "MSTRG.74129"; transcript_id "MSTRG.74129.174"; exon_number "9";
chr16	StringTie	exon	89898557	89898649	1000	+	.	gene_id "MSTRG.74129"; transcript_id "MSTRG.74129.174"; exon_number "10";
chr16	StringTie	exon	89898767	89898872	1000	+	.	gene_id "MSTRG.74129"; transcript_id "MSTRG.74129.174"; exon_number "11";
chr16	StringTie	exon	89900635	89900794	1000	+	.	gene_id "MSTRG.74129"; transcript_id "MSTRG.74129.174"; exon_number "12";
chr16	StringTie	exon	89904118	89904205	1000	+	.	gene_id "MSTRG.74129"; transcript_id "MSTRG.74129.174"; exon_number "13";
chr16	StringTie	exon	89904938	89905096	1000	+	.	gene_id "MSTRG.74129"; transcript_id "MSTRG.74129.174"; exon_number "14";
chr16	StringTie	exon	89906194	89906284	1000	+	.	gene_id "MSTRG.74129"; transcript_id "MSTRG.74129.174"; exon_number "15";
chr16	StringTie	exon	89907243	89907322	1000	+	.	gene_id "MSTRG.74129"; transcript_id "MSTRG.74129.174"; exon_number "16";
chr16	StringTie	exon	89910591	89910663	1000	+	.	gene_id "MSTRG.74129"; transcript_id "MSTRG.74129.174"; exon_number "17";
chr16	StringTie	exon	89911080	89912645	1000	+	.	gene_id "MSTRG.74129"; transcript_id "MSTRG.74129.174"; exon_number "18";
chr16	StringTie	exon	89913232	89913649	1000	+	.	gene_id "MSTRG.74129"; transcript_id "MSTRG.74129.174"; exon_number "19";
chr16	StringTie	exon	89915008	89915140	1000	+	.	gene_id "MSTRG.74129"; transcript_id "MSTRG.74129.174"; exon_number "20";
chr16	StringTie	exon	89917876	89920208	1000	+	.	gene_id "MSTRG.74129"; transcript_id "MSTRG.74129.174"; exon_number "21";
chr16	StringTie	exon	89920590	89920737	1000	+	.	gene_id "MSTRG.74129"; transcript_id "MSTRG.74129.174"; exon_number "22";
chr16	StringTie	exon	89932571	89932679	1000	+	.	gene_id "MSTRG.74129"; transcript_id "MSTRG.74129.174"; exon_number "23";
chr16	StringTie	exon	89933468	89933578	1000	+	.	gene_id "MSTRG.74129"; transcript_id "MSTRG.74129.174"; exon_number "24";
chr16	StringTie	exon	89934729	89936098	1000	+	.	gene_id "MSTRG.74129"; transcript_id "MSTRG.74129.174"; exon_number "25";
chr16	StringTie	transcript	89872879	89920972	1000	+	.	gene_id "MSTRG.74129"; transcript_id "MSTRG.74129.175";
chr16	StringTie	exon	89872879	89873859	1000	+	.	gene_id "MSTRG.74129"; transcript_id "MSTRG.74129.175"; exon_number "1";
chr16	StringTie	exon	89878461	89878627	1000	+	.	gene_id "MSTRG.74129"; transcript_id "MSTRG.74129.175"; exon_number "2";
chr16	StringTie	exon	89883351	89883512	1000	+	.	gene_id "MSTRG.74129"; transcript_id "MSTRG.74129.175"; exon_number "3";
chr16	StringTie	exon	89884582	89884656	1000	+	.	gene_id "MSTRG.74129"; transcript_id "MSTRG.74129.175"; exon_number "4";
chr16	StringTie	exon	89885848	89885966	1000	+	.	gene_id "MSTRG.74129"; transcript_id "MSTRG.74129.175"; exon_number "5";
chr16	StringTie	exon	89887652	89887717	1000	+	.	gene_id "MSTRG.74129"; transcript_id "MSTRG.74129.175"; exon_number "6";
chr16	StringTie	exon	89892193	89892275	1000	+	.	gene_id "MSTRG.74129"; transcript_id "MSTRG.74129.175"; exon_number "7";
chr16	StringTie	exon	89893728	89895137	1000	+	.	gene_id "MSTRG.74129"; transcript_id "MSTRG.74129.175"; exon_number "8";
chr16	StringTie	exon	89895990	89896083	1000	+	.	gene_id "MSTRG.74129"; transcript_id "MSTRG.74129.175"; exon_number "9";
chr16	StringTie	exon	89898557	89898649	1000	+	.	gene_id "MSTRG.74129"; transcript_id "MSTRG.74129.175"; exon_number "10";
chr16	StringTie	exon	89898767	89898872	1000	+	.	gene_id "MSTRG.74129"; transcript_id "MSTRG.74129.175"; exon_number "11";
chr16	StringTie	exon	89900635	89900794	1000	+	.	gene_id "MSTRG.74129"; transcript_id "MSTRG.74129.175"; exon_number "12";
chr16	StringTie	exon	89904118	89904205	1000	+	.	gene_id "MSTRG.74129"; transcript_id "MSTRG.74129.175"; exon_number "13";
chr16	StringTie	exon	89904938	89905096	1000	+	.	gene_id "MSTRG.74129"; transcript_id "MSTRG.74129.175"; exon_number "14";
chr16	StringTie	exon	89906194	89906284	1000	+	.	gene_id "MSTRG.74129"; transcript_id "MSTRG.74129.175"; exon_number "15";
chr16	StringTie	exon	89907243	89907322	1000	+	.	gene_id "MSTRG.74129"; transcript_id "MSTRG.74129.175"; exon_number "16";
chr16	StringTie	exon	89910591	89910663	1000	+	.	gene_id "MSTRG.74129"; transcript_id "MSTRG.74129.175"; exon_number "17";
chr16	StringTie	exon	89911080	89911481	1000	+	.	gene_id "MSTRG.74129"; transcript_id "MSTRG.74129.175"; exon_number "18";
chr16	StringTie	exon	89912495	89916569	1000	+	.	gene_id "MSTRG.74129"; transcript_id "MSTRG.74129.175"; exon_number "19";
chr16	StringTie	exon	89917328	89920972	1000	+	.	gene_id "MSTRG.74129"; transcript_id "MSTRG.74129.175"; exon_number "20";
chr16	StringTie	transcript	89872879	89920969	1000	+	.	gene_id "MSTRG.74129"; transcript_id "MSTRG.74129.176";
chr16	StringTie	exon	89872879	89873859	1000	+	.	gene_id "MSTRG.74129"; transcript_id "MSTRG.74129.176"; exon_number "1";
chr16	StringTie	exon	89878461	89878627	1000	+	.	gene_id "MSTRG.74129"; transcript_id "MSTRG.74129.176"; exon_number "2";
chr16	StringTie	exon	89883351	89883512	1000	+	.	gene_id "MSTRG.74129"; transcript_id "MSTRG.74129.176"; exon_number "3";
chr16	StringTie	exon	89884582	89884656	1000	+	.	gene_id "MSTRG.74129"; transcript_id "MSTRG.74129.176"; exon_number "4";
chr16	StringTie	exon	89885848	89885966	1000	+	.	gene_id "MSTRG.74129"; transcript_id "MSTRG.74129.176"; exon_number "5";
chr16	StringTie	exon	89887652	89887717	1000	+	.	gene_id "MSTRG.74129"; transcript_id "MSTRG.74129.176"; exon_number "6";
chr16	StringTie	exon	89892193	89892275	1000	+	.	gene_id "MSTRG.74129"; transcript_id "MSTRG.74129.176"; exon_number "7";
chr16	StringTie	exon	89893728	89895137	1000	+	.	gene_id "MSTRG.74129"; transcript_id "MSTRG.74129.176"; exon_number "8";
chr16	StringTie	exon	89895990	89896083	1000	+	.	gene_id "MSTRG.74129"; transcript_id "MSTRG.74129.176"; exon_number "9";
chr16	StringTie	exon	89898557	89898649	1000	+	.	gene_id "MSTRG.74129"; transcript_id "MSTRG.74129.176"; exon_number "10";
chr16	StringTie	exon	89898767	89898887	1000	+	.	gene_id "MSTRG.74129"; transcript_id "MSTRG.74129.176"; exon_number "11";
chr16	StringTie	exon	89900635	89900794	1000	+	.	gene_id "MSTRG.74129"; transcript_id "MSTRG.74129.176"; exon_number "12";
chr16	StringTie	exon	89904118	89904205	1000	+	.	gene_id "MSTRG.74129"; transcript_id "MSTRG.74129.176"; exon_number "13";
chr16	StringTie	exon	89904938	89905096	1000	+	.	gene_id "MSTRG.74129"; transcript_id "MSTRG.74129.176"; exon_number "14";
chr16	StringTie	exon	89906194	89906284	1000	+	.	gene_id "MSTRG.74129"; transcript_id "MSTRG.74129.176"; exon_number "15";
chr16	StringTie	exon	89907243	89907322	1000	+	.	gene_id "MSTRG.74129"; transcript_id "MSTRG.74129.176"; exon_number "16";
chr16	StringTie	exon	89910591	89910663	1000	+	.	gene_id "MSTRG.74129"; transcript_id "MSTRG.74129.176"; exon_number "17";
chr16	StringTie	exon	89911080	89912645	1000	+	.	gene_id "MSTRG.74129"; transcript_id "MSTRG.74129.176"; exon_number "18";
chr16	StringTie	exon	89913232	89915140	1000	+	.	gene_id "MSTRG.74129"; transcript_id "MSTRG.74129.176"; exon_number "19";
chr16	StringTie	exon	89917827	89920969	1000	+	.	gene_id "MSTRG.74129"; transcript_id "MSTRG.74129.176"; exon_number "20";
chr16	StringTie	transcript	89872940	89936098	1000	+	.	gene_id "MSTRG.74129"; transcript_id "MSTRG.74129.177";
chr16	StringTie	exon	89872940	89873859	1000	+	.	gene_id "MSTRG.74129"; transcript_id "MSTRG.74129.177"; exon_number "1";
chr16	StringTie	exon	89878461	89878627	1000	+	.	gene_id "MSTRG.74129"; transcript_id "MSTRG.74129.177"; exon_number "2";
chr16	StringTie	exon	89883351	89883512	1000	+	.	gene_id "MSTRG.74129"; transcript_id "MSTRG.74129.177"; exon_number "3";
chr16	StringTie	exon	89884582	89884656	1000	+	.	gene_id "MSTRG.74129"; transcript_id "MSTRG.74129.177"; exon_number "4";
chr16	StringTie	exon	89885848	89885966	1000	+	.	gene_id "MSTRG.74129"; transcript_id "MSTRG.74129.177"; exon_number "5";
chr16	StringTie	exon	89887652	89887717	1000	+	.	gene_id "MSTRG.74129"; transcript_id "MSTRG.74129.177"; exon_number "6";
chr16	StringTie	exon	89892193	89892275	1000	+	.	gene_id "MSTRG.74129"; transcript_id "MSTRG.74129.177"; exon_number "7";
chr16	StringTie	exon	89893728	89893858	1000	+	.	gene_id "MSTRG.74129"; transcript_id "MSTRG.74129.177"; exon_number "8";
chr16	StringTie	exon	89895038	89895137	1000	+	.	gene_id "MSTRG.74129"; transcript_id "MSTRG.74129.177"; exon_number "9";
chr16	StringTie	exon	89895990	89896083	1000	+	.	gene_id "MSTRG.74129"; transcript_id "MSTRG.74129.177"; exon_number "10";
chr16	StringTie	exon	89898557	89898649	1000	+	.	gene_id "MSTRG.74129"; transcript_id "MSTRG.74129.177"; exon_number "11";
chr16	StringTie	exon	89898767	89898872	1000	+	.	gene_id "MSTRG.74129"; transcript_id "MSTRG.74129.177"; exon_number "12";
chr16	StringTie	exon	89900635	89900794	1000	+	.	gene_id "MSTRG.74129"; transcript_id "MSTRG.74129.177"; exon_number "13";
chr16	StringTie	exon	89904118	89904205	1000	+	.	gene_id "MSTRG.74129"; transcript_id "MSTRG.74129.177"; exon_number "14";
chr16	StringTie	exon	89904938	89905096	1000	+	.	gene_id "MSTRG.74129"; transcript_id "MSTRG.74129.177"; exon_number "15";
chr16	StringTie	exon	89906194	89906284	1000	+	.	gene_id "MSTRG.74129"; transcript_id "MSTRG.74129.177"; exon_number "16";
chr16	StringTie	exon	89907243	89907322	1000	+	.	gene_id "MSTRG.74129"; transcript_id "MSTRG.74129.177"; exon_number "17";
chr16	StringTie	exon	89910591	89910663	1000	+	.	gene_id "MSTRG.74129"; transcript_id "MSTRG.74129.177"; exon_number "18";
chr16	StringTie	exon	89911080	89912645	1000	+	.	gene_id "MSTRG.74129"; transcript_id "MSTRG.74129.177"; exon_number "19";
chr16	StringTie	exon	89913232	89921431	1000	+	.	gene_id "MSTRG.74129"; transcript_id "MSTRG.74129.177"; exon_number "20";
chr16	StringTie	exon	89921725	89921902	1000	+	.	gene_id "MSTRG.74129"; transcript_id "MSTRG.74129.177"; exon_number "21";
chr16	StringTie	exon	89932571	89932679	1000	+	.	gene_id "MSTRG.74129"; transcript_id "MSTRG.74129.177"; exon_number "22";
chr16	StringTie	exon	89933468	89933578	1000	+	.	gene_id "MSTRG.74129"; transcript_id "MSTRG.74129.177"; exon_number "23";
chr16	StringTie	exon	89934729	89936098	1000	+	.	gene_id "MSTRG.74129"; transcript_id "MSTRG.74129.177"; exon_number "24";
chr16	StringTie	transcript	89872940	89936098	1000	+	.	gene_id "MSTRG.74129"; transcript_id "MSTRG.74129.178";
chr16	StringTie	exon	89872940	89873859	1000	+	.	gene_id "MSTRG.74129"; transcript_id "MSTRG.74129.178"; exon_number "1";
chr16	StringTie	exon	89878461	89878627	1000	+	.	gene_id "MSTRG.74129"; transcript_id "MSTRG.74129.178"; exon_number "2";
chr16	StringTie	exon	89883351	89883512	1000	+	.	gene_id "MSTRG.74129"; transcript_id "MSTRG.74129.178"; exon_number "3";
chr16	StringTie	exon	89884582	89884656	1000	+	.	gene_id "MSTRG.74129"; transcript_id "MSTRG.74129.178"; exon_number "4";
chr16	StringTie	exon	89885848	89885966	1000	+	.	gene_id "MSTRG.74129"; transcript_id "MSTRG.74129.178"; exon_number "5";
chr16	StringTie	exon	89887652	89887717	1000	+	.	gene_id "MSTRG.74129"; transcript_id "MSTRG.74129.178"; exon_number "6";
chr16	StringTie	exon	89892193	89892275	1000	+	.	gene_id "MSTRG.74129"; transcript_id "MSTRG.74129.178"; exon_number "7";
chr16	StringTie	exon	89893728	89893858	1000	+	.	gene_id "MSTRG.74129"; transcript_id "MSTRG.74129.178"; exon_number "8";
chr16	StringTie	exon	89895083	89895137	1000	+	.	gene_id "MSTRG.74129"; transcript_id "MSTRG.74129.178"; exon_number "9";
chr16	StringTie	exon	89895990	89896083	1000	+	.	gene_id "MSTRG.74129"; transcript_id "MSTRG.74129.178"; exon_number "10";
chr16	StringTie	exon	89898557	89898649	1000	+	.	gene_id "MSTRG.74129"; transcript_id "MSTRG.74129.178"; exon_number "11";
chr16	StringTie	exon	89898767	89898872	1000	+	.	gene_id "MSTRG.74129"; transcript_id "MSTRG.74129.178"; exon_number "12";
chr16	StringTie	exon	89900635	89900794	1000	+	.	gene_id "MSTRG.74129"; transcript_id "MSTRG.74129.178"; exon_number "13";
chr16	StringTie	exon	89904118	89904205	1000	+	.	gene_id "MSTRG.74129"; transcript_id "MSTRG.74129.178"; exon_number "14";
chr16	StringTie	exon	89904942	89905096	1000	+	.	gene_id "MSTRG.74129"; transcript_id "MSTRG.74129.178"; exon_number "15";
chr16	StringTie	exon	89906194	89906284	1000	+	.	gene_id "MSTRG.74129"; transcript_id "MSTRG.74129.178"; exon_number "16";
chr16	StringTie	exon	89907243	89907322	1000	+	.	gene_id "MSTRG.74129"; transcript_id "MSTRG.74129.178"; exon_number "17";
chr16	StringTie	exon	89908966	89909107	1000	+	.	gene_id "MSTRG.74129"; transcript_id "MSTRG.74129.178"; exon_number "18";
chr16	StringTie	exon	89910591	89910663	1000	+	.	gene_id "MSTRG.74129"; transcript_id "MSTRG.74129.178"; exon_number "19";
chr16	StringTie	exon	89911080	89911250	1000	+	.	gene_id "MSTRG.74129"; transcript_id "MSTRG.74129.178"; exon_number "20";
chr16	StringTie	exon	89912495	89912645	1000	+	.	gene_id "MSTRG.74129"; transcript_id "MSTRG.74129.178"; exon_number "21";
chr16	StringTie	exon	89913232	89915140	1000	+	.	gene_id "MSTRG.74129"; transcript_id "MSTRG.74129.178"; exon_number "22";
chr16	StringTie	exon	89917876	89918047	1000	+	.	gene_id "MSTRG.74129"; transcript_id "MSTRG.74129.178"; exon_number "23";
chr16	StringTie	exon	89918851	89920208	1000	+	.	gene_id "MSTRG.74129"; transcript_id "MSTRG.74129.178"; exon_number "24";
chr16	StringTie	exon	89920590	89920768	1000	+	.	gene_id "MSTRG.74129"; transcript_id "MSTRG.74129.178"; exon_number "25";
chr16	StringTie	exon	89921206	89921431	1000	+	.	gene_id "MSTRG.74129"; transcript_id "MSTRG.74129.178"; exon_number "26";
chr16	StringTie	exon	89921725	89922245	1000	+	.	gene_id "MSTRG.74129"; transcript_id "MSTRG.74129.178"; exon_number "27";
chr16	StringTie	exon	89932571	89932679	1000	+	.	gene_id "MSTRG.74129"; transcript_id "MSTRG.74129.178"; exon_number "28";
chr16	StringTie	exon	89933468	89933578	1000	+	.	gene_id "MSTRG.74129"; transcript_id "MSTRG.74129.178"; exon_number "29";
chr16	StringTie	exon	89934729	89936098	1000	+	.	gene_id "MSTRG.74129"; transcript_id "MSTRG.74129.178"; exon_number "30";
chr16	StringTie	transcript	89872944	89921220	1000	+	.	gene_id "MSTRG.74129"; transcript_id "MSTRG.74129.179";
chr16	StringTie	exon	89872944	89873859	1000	+	.	gene_id "MSTRG.74129"; transcript_id "MSTRG.74129.179"; exon_number "1";
chr16	StringTie	exon	89878461	89878627	1000	+	.	gene_id "MSTRG.74129"; transcript_id "MSTRG.74129.179"; exon_number "2";
chr16	StringTie	exon	89883351	89883512	1000	+	.	gene_id "MSTRG.74129"; transcript_id "MSTRG.74129.179"; exon_number "3";
chr16	StringTie	exon	89884582	89884656	1000	+	.	gene_id "MSTRG.74129"; transcript_id "MSTRG.74129.179"; exon_number "4";
chr16	StringTie	exon	89885848	89885966	1000	+	.	gene_id "MSTRG.74129"; transcript_id "MSTRG.74129.179"; exon_number "5";
chr16	StringTie	exon	89887652	89887717	1000	+	.	gene_id "MSTRG.74129"; transcript_id "MSTRG.74129.179"; exon_number "6";
chr16	StringTie	exon	89892193	89892275	1000	+	.	gene_id "MSTRG.74129"; transcript_id "MSTRG.74129.179"; exon_number "7";
chr16	StringTie	exon	89893728	89895137	1000	+	.	gene_id "MSTRG.74129"; transcript_id "MSTRG.74129.179"; exon_number "8";
chr16	StringTie	exon	89895990	89896083	1000	+	.	gene_id "MSTRG.74129"; transcript_id "MSTRG.74129.179"; exon_number "9";
chr16	StringTie	exon	89898557	89898649	1000	+	.	gene_id "MSTRG.74129"; transcript_id "MSTRG.74129.179"; exon_number "10";
chr16	StringTie	exon	89898767	89898887	1000	+	.	gene_id "MSTRG.74129"; transcript_id "MSTRG.74129.179"; exon_number "11";
chr16	StringTie	exon	89900635	89900794	1000	+	.	gene_id "MSTRG.74129"; transcript_id "MSTRG.74129.179"; exon_number "12";
chr16	StringTie	exon	89904118	89904205	1000	+	.	gene_id "MSTRG.74129"; transcript_id "MSTRG.74129.179"; exon_number "13";
chr16	StringTie	exon	89904938	89905096	1000	+	.	gene_id "MSTRG.74129"; transcript_id "MSTRG.74129.179"; exon_number "14";
chr16	StringTie	exon	89906194	89906284	1000	+	.	gene_id "MSTRG.74129"; transcript_id "MSTRG.74129.179"; exon_number "15";
chr16	StringTie	exon	89907243	89907322	1000	+	.	gene_id "MSTRG.74129"; transcript_id "MSTRG.74129.179"; exon_number "16";
chr16	StringTie	exon	89908966	89909107	1000	+	.	gene_id "MSTRG.74129"; transcript_id "MSTRG.74129.179"; exon_number "17";
chr16	StringTie	exon	89910591	89910663	1000	+	.	gene_id "MSTRG.74129"; transcript_id "MSTRG.74129.179"; exon_number "18";
chr16	StringTie	exon	89911080	89911367	1000	+	.	gene_id "MSTRG.74129"; transcript_id "MSTRG.74129.179"; exon_number "19";
chr16	StringTie	exon	89912495	89912645	1000	+	.	gene_id "MSTRG.74129"; transcript_id "MSTRG.74129.179"; exon_number "20";
chr16	StringTie	exon	89913232	89913649	1000	+	.	gene_id "MSTRG.74129"; transcript_id "MSTRG.74129.179"; exon_number "21";
chr16	StringTie	exon	89917876	89921220	1000	+	.	gene_id "MSTRG.74129"; transcript_id "MSTRG.74129.179"; exon_number "22";
chr16	StringTie	transcript	89817223	89871324	1000	+	.	gene_id "MSTRG.74129"; transcript_id "MSTRG.74129.18";
chr16	StringTie	exon	89817223	89818538	1000	+	.	gene_id "MSTRG.74129"; transcript_id "MSTRG.74129.18"; exon_number "1";
chr16	StringTie	exon	89845322	89845365	1000	+	.	gene_id "MSTRG.74129"; transcript_id "MSTRG.74129.18"; exon_number "2";
chr16	StringTie	exon	89845626	89845705	1000	+	.	gene_id "MSTRG.74129"; transcript_id "MSTRG.74129.18"; exon_number "3";
chr16	StringTie	exon	89850304	89850660	1000	+	.	gene_id "MSTRG.74129"; transcript_id "MSTRG.74129.18"; exon_number "4";
chr16	StringTie	exon	89854286	89854366	1000	+	.	gene_id "MSTRG.74129"; transcript_id "MSTRG.74129.18"; exon_number "5";
chr16	StringTie	exon	89854487	89854651	1000	+	.	gene_id "MSTRG.74129"; transcript_id "MSTRG.74129.18"; exon_number "6";
chr16	StringTie	exon	89855600	89855686	1000	+	.	gene_id "MSTRG.74129"; transcript_id "MSTRG.74129.18"; exon_number "7";
chr16	StringTie	exon	89856113	89856236	1000	+	.	gene_id "MSTRG.74129"; transcript_id "MSTRG.74129.18"; exon_number "8";
chr16	StringTie	exon	89858338	89858507	1000	+	.	gene_id "MSTRG.74129"; transcript_id "MSTRG.74129.18"; exon_number "9";
chr16	StringTie	exon	89859165	89859354	1000	+	.	gene_id "MSTRG.74129"; transcript_id "MSTRG.74129.18"; exon_number "10";
chr16	StringTie	exon	89860683	89863610	1000	+	.	gene_id "MSTRG.74129"; transcript_id "MSTRG.74129.18"; exon_number "11";
chr16	StringTie	exon	89863794	89863861	1000	+	.	gene_id "MSTRG.74129"; transcript_id "MSTRG.74129.18"; exon_number "12";
chr16	StringTie	exon	89868189	89868216	1000	+	.	gene_id "MSTRG.74129"; transcript_id "MSTRG.74129.18"; exon_number "13";
chr16	StringTie	exon	89869567	89869682	1000	+	.	gene_id "MSTRG.74129"; transcript_id "MSTRG.74129.18"; exon_number "14";
chr16	StringTie	exon	89870050	89871324	1000	+	.	gene_id "MSTRG.74129"; transcript_id "MSTRG.74129.18"; exon_number "15";
chr16	StringTie	transcript	89872961	89936097	1000	+	.	gene_id "MSTRG.74129"; transcript_id "MSTRG.74129.180";
chr16	StringTie	exon	89872961	89873859	1000	+	.	gene_id "MSTRG.74129"; transcript_id "MSTRG.74129.180"; exon_number "1";
chr16	StringTie	exon	89878461	89878627	1000	+	.	gene_id "MSTRG.74129"; transcript_id "MSTRG.74129.180"; exon_number "2";
chr16	StringTie	exon	89883351	89883512	1000	+	.	gene_id "MSTRG.74129"; transcript_id "MSTRG.74129.180"; exon_number "3";
chr16	StringTie	exon	89884582	89884656	1000	+	.	gene_id "MSTRG.74129"; transcript_id "MSTRG.74129.180"; exon_number "4";
chr16	StringTie	exon	89885848	89885966	1000	+	.	gene_id "MSTRG.74129"; transcript_id "MSTRG.74129.180"; exon_number "5";
chr16	StringTie	exon	89887652	89887717	1000	+	.	gene_id "MSTRG.74129"; transcript_id "MSTRG.74129.180"; exon_number "6";
chr16	StringTie	exon	89892193	89892275	1000	+	.	gene_id "MSTRG.74129"; transcript_id "MSTRG.74129.180"; exon_number "7";
chr16	StringTie	exon	89893728	89893858	1000	+	.	gene_id "MSTRG.74129"; transcript_id "MSTRG.74129.180"; exon_number "8";
chr16	StringTie	exon	89895083	89895137	1000	+	.	gene_id "MSTRG.74129"; transcript_id "MSTRG.74129.180"; exon_number "9";
chr16	StringTie	exon	89895990	89896083	1000	+	.	gene_id "MSTRG.74129"; transcript_id "MSTRG.74129.180"; exon_number "10";
chr16	StringTie	exon	89898557	89898649	1000	+	.	gene_id "MSTRG.74129"; transcript_id "MSTRG.74129.180"; exon_number "11";
chr16	StringTie	exon	89898767	89898887	1000	+	.	gene_id "MSTRG.74129"; transcript_id "MSTRG.74129.180"; exon_number "12";
chr16	StringTie	exon	89900635	89900794	1000	+	.	gene_id "MSTRG.74129"; transcript_id "MSTRG.74129.180"; exon_number "13";
chr16	StringTie	exon	89904118	89904205	1000	+	.	gene_id "MSTRG.74129"; transcript_id "MSTRG.74129.180"; exon_number "14";
chr16	StringTie	exon	89904942	89905096	1000	+	.	gene_id "MSTRG.74129"; transcript_id "MSTRG.74129.180"; exon_number "15";
chr16	StringTie	exon	89906194	89906284	1000	+	.	gene_id "MSTRG.74129"; transcript_id "MSTRG.74129.180"; exon_number "16";
chr16	StringTie	exon	89907243	89907322	1000	+	.	gene_id "MSTRG.74129"; transcript_id "MSTRG.74129.180"; exon_number "17";
chr16	StringTie	exon	89910591	89910663	1000	+	.	gene_id "MSTRG.74129"; transcript_id "MSTRG.74129.180"; exon_number "18";
chr16	StringTie	exon	89911080	89911250	1000	+	.	gene_id "MSTRG.74129"; transcript_id "MSTRG.74129.180"; exon_number "19";
chr16	StringTie	exon	89912495	89912645	1000	+	.	gene_id "MSTRG.74129"; transcript_id "MSTRG.74129.180"; exon_number "20";
chr16	StringTie	exon	89913232	89915140	1000	+	.	gene_id "MSTRG.74129"; transcript_id "MSTRG.74129.180"; exon_number "21";
chr16	StringTie	exon	89917876	89922245	1000	+	.	gene_id "MSTRG.74129"; transcript_id "MSTRG.74129.180"; exon_number "22";
chr16	StringTie	exon	89932571	89932679	1000	+	.	gene_id "MSTRG.74129"; transcript_id "MSTRG.74129.180"; exon_number "23";
chr16	StringTie	exon	89933468	89933578	1000	+	.	gene_id "MSTRG.74129"; transcript_id "MSTRG.74129.180"; exon_number "24";
chr16	StringTie	exon	89934729	89936097	1000	+	.	gene_id "MSTRG.74129"; transcript_id "MSTRG.74129.180"; exon_number "25";
chr16	StringTie	transcript	89872966	89921006	1000	+	.	gene_id "MSTRG.74129"; transcript_id "MSTRG.74129.181";
chr16	StringTie	exon	89872966	89873859	1000	+	.	gene_id "MSTRG.74129"; transcript_id "MSTRG.74129.181"; exon_number "1";
chr16	StringTie	exon	89878461	89878627	1000	+	.	gene_id "MSTRG.74129"; transcript_id "MSTRG.74129.181"; exon_number "2";
chr16	StringTie	exon	89883351	89883512	1000	+	.	gene_id "MSTRG.74129"; transcript_id "MSTRG.74129.181"; exon_number "3";
chr16	StringTie	exon	89884582	89884656	1000	+	.	gene_id "MSTRG.74129"; transcript_id "MSTRG.74129.181"; exon_number "4";
chr16	StringTie	exon	89885848	89885966	1000	+	.	gene_id "MSTRG.74129"; transcript_id "MSTRG.74129.181"; exon_number "5";
chr16	StringTie	exon	89887652	89887717	1000	+	.	gene_id "MSTRG.74129"; transcript_id "MSTRG.74129.181"; exon_number "6";
chr16	StringTie	exon	89892193	89892275	1000	+	.	gene_id "MSTRG.74129"; transcript_id "MSTRG.74129.181"; exon_number "7";
chr16	StringTie	exon	89893728	89893858	1000	+	.	gene_id "MSTRG.74129"; transcript_id "MSTRG.74129.181"; exon_number "8";
chr16	StringTie	exon	89895083	89895137	1000	+	.	gene_id "MSTRG.74129"; transcript_id "MSTRG.74129.181"; exon_number "9";
chr16	StringTie	exon	89895990	89896083	1000	+	.	gene_id "MSTRG.74129"; transcript_id "MSTRG.74129.181"; exon_number "10";
chr16	StringTie	exon	89898557	89898649	1000	+	.	gene_id "MSTRG.74129"; transcript_id "MSTRG.74129.181"; exon_number "11";
chr16	StringTie	exon	89898767	89898872	1000	+	.	gene_id "MSTRG.74129"; transcript_id "MSTRG.74129.181"; exon_number "12";
chr16	StringTie	exon	89900635	89900794	1000	+	.	gene_id "MSTRG.74129"; transcript_id "MSTRG.74129.181"; exon_number "13";
chr16	StringTie	exon	89904118	89904205	1000	+	.	gene_id "MSTRG.74129"; transcript_id "MSTRG.74129.181"; exon_number "14";
chr16	StringTie	exon	89904938	89905096	1000	+	.	gene_id "MSTRG.74129"; transcript_id "MSTRG.74129.181"; exon_number "15";
chr16	StringTie	exon	89906194	89906284	1000	+	.	gene_id "MSTRG.74129"; transcript_id "MSTRG.74129.181"; exon_number "16";
chr16	StringTie	exon	89907243	89907322	1000	+	.	gene_id "MSTRG.74129"; transcript_id "MSTRG.74129.181"; exon_number "17";
chr16	StringTie	exon	89908966	89909107	1000	+	.	gene_id "MSTRG.74129"; transcript_id "MSTRG.74129.181"; exon_number "18";
chr16	StringTie	exon	89910591	89910663	1000	+	.	gene_id "MSTRG.74129"; transcript_id "MSTRG.74129.181"; exon_number "19";
chr16	StringTie	exon	89911080	89912645	1000	+	.	gene_id "MSTRG.74129"; transcript_id "MSTRG.74129.181"; exon_number "20";
chr16	StringTie	exon	89913232	89915140	1000	+	.	gene_id "MSTRG.74129"; transcript_id "MSTRG.74129.181"; exon_number "21";
chr16	StringTie	exon	89917876	89920208	1000	+	.	gene_id "MSTRG.74129"; transcript_id "MSTRG.74129.181"; exon_number "22";
chr16	StringTie	exon	89920590	89921006	1000	+	.	gene_id "MSTRG.74129"; transcript_id "MSTRG.74129.181"; exon_number "23";
chr16	StringTie	transcript	89873022	89920998	1000	+	.	gene_id "MSTRG.74129"; transcript_id "MSTRG.74129.182";
chr16	StringTie	exon	89873022	89873859	1000	+	.	gene_id "MSTRG.74129"; transcript_id "MSTRG.74129.182"; exon_number "1";
chr16	StringTie	exon	89883351	89883512	1000	+	.	gene_id "MSTRG.74129"; transcript_id "MSTRG.74129.182"; exon_number "2";
chr16	StringTie	exon	89884582	89884656	1000	+	.	gene_id "MSTRG.74129"; transcript_id "MSTRG.74129.182"; exon_number "3";
chr16	StringTie	exon	89885848	89885966	1000	+	.	gene_id "MSTRG.74129"; transcript_id "MSTRG.74129.182"; exon_number "4";
chr16	StringTie	exon	89887652	89887717	1000	+	.	gene_id "MSTRG.74129"; transcript_id "MSTRG.74129.182"; exon_number "5";
chr16	StringTie	exon	89892193	89892275	1000	+	.	gene_id "MSTRG.74129"; transcript_id "MSTRG.74129.182"; exon_number "6";
chr16	StringTie	exon	89893728	89893858	1000	+	.	gene_id "MSTRG.74129"; transcript_id "MSTRG.74129.182"; exon_number "7";
chr16	StringTie	exon	89895083	89895137	1000	+	.	gene_id "MSTRG.74129"; transcript_id "MSTRG.74129.182"; exon_number "8";
chr16	StringTie	exon	89895990	89896083	1000	+	.	gene_id "MSTRG.74129"; transcript_id "MSTRG.74129.182"; exon_number "9";
chr16	StringTie	exon	89898557	89898649	1000	+	.	gene_id "MSTRG.74129"; transcript_id "MSTRG.74129.182"; exon_number "10";
chr16	StringTie	exon	89898767	89898872	1000	+	.	gene_id "MSTRG.74129"; transcript_id "MSTRG.74129.182"; exon_number "11";
chr16	StringTie	exon	89900635	89900794	1000	+	.	gene_id "MSTRG.74129"; transcript_id "MSTRG.74129.182"; exon_number "12";
chr16	StringTie	exon	89904118	89904205	1000	+	.	gene_id "MSTRG.74129"; transcript_id "MSTRG.74129.182"; exon_number "13";
chr16	StringTie	exon	89904938	89905096	1000	+	.	gene_id "MSTRG.74129"; transcript_id "MSTRG.74129.182"; exon_number "14";
chr16	StringTie	exon	89906194	89906284	1000	+	.	gene_id "MSTRG.74129"; transcript_id "MSTRG.74129.182"; exon_number "15";
chr16	StringTie	exon	89907243	89907322	1000	+	.	gene_id "MSTRG.74129"; transcript_id "MSTRG.74129.182"; exon_number "16";
chr16	StringTie	exon	89910591	89910663	1000	+	.	gene_id "MSTRG.74129"; transcript_id "MSTRG.74129.182"; exon_number "17";
chr16	StringTie	exon	89911080	89911481	1000	+	.	gene_id "MSTRG.74129"; transcript_id "MSTRG.74129.182"; exon_number "18";
chr16	StringTie	exon	89912495	89912645	1000	+	.	gene_id "MSTRG.74129"; transcript_id "MSTRG.74129.182"; exon_number "19";
chr16	StringTie	exon	89913232	89913649	1000	+	.	gene_id "MSTRG.74129"; transcript_id "MSTRG.74129.182"; exon_number "20";
chr16	StringTie	exon	89917876	89920998	1000	+	.	gene_id "MSTRG.74129"; transcript_id "MSTRG.74129.182"; exon_number "21";
chr16	StringTie	transcript	89873085	89936098	1000	+	.	gene_id "MSTRG.74129"; transcript_id "MSTRG.74129.183";
chr16	StringTie	exon	89873085	89873859	1000	+	.	gene_id "MSTRG.74129"; transcript_id "MSTRG.74129.183"; exon_number "1";
chr16	StringTie	exon	89878461	89878627	1000	+	.	gene_id "MSTRG.74129"; transcript_id "MSTRG.74129.183"; exon_number "2";
chr16	StringTie	exon	89883351	89883512	1000	+	.	gene_id "MSTRG.74129"; transcript_id "MSTRG.74129.183"; exon_number "3";
chr16	StringTie	exon	89884582	89884656	1000	+	.	gene_id "MSTRG.74129"; transcript_id "MSTRG.74129.183"; exon_number "4";
chr16	StringTie	exon	89885848	89885966	1000	+	.	gene_id "MSTRG.74129"; transcript_id "MSTRG.74129.183"; exon_number "5";
chr16	StringTie	exon	89887652	89887717	1000	+	.	gene_id "MSTRG.74129"; transcript_id "MSTRG.74129.183"; exon_number "6";
chr16	StringTie	exon	89892193	89892275	1000	+	.	gene_id "MSTRG.74129"; transcript_id "MSTRG.74129.183"; exon_number "7";
chr16	StringTie	exon	89893728	89895137	1000	+	.	gene_id "MSTRG.74129"; transcript_id "MSTRG.74129.183"; exon_number "8";
chr16	StringTie	exon	89895990	89896083	1000	+	.	gene_id "MSTRG.74129"; transcript_id "MSTRG.74129.183"; exon_number "9";
chr16	StringTie	exon	89898557	89898649	1000	+	.	gene_id "MSTRG.74129"; transcript_id "MSTRG.74129.183"; exon_number "10";
chr16	StringTie	exon	89898767	89898872	1000	+	.	gene_id "MSTRG.74129"; transcript_id "MSTRG.74129.183"; exon_number "11";
chr16	StringTie	exon	89900635	89900794	1000	+	.	gene_id "MSTRG.74129"; transcript_id "MSTRG.74129.183"; exon_number "12";
chr16	StringTie	exon	89904118	89904205	1000	+	.	gene_id "MSTRG.74129"; transcript_id "MSTRG.74129.183"; exon_number "13";
chr16	StringTie	exon	89904938	89905096	1000	+	.	gene_id "MSTRG.74129"; transcript_id "MSTRG.74129.183"; exon_number "14";
chr16	StringTie	exon	89906194	89906284	1000	+	.	gene_id "MSTRG.74129"; transcript_id "MSTRG.74129.183"; exon_number "15";
chr16	StringTie	exon	89907243	89907322	1000	+	.	gene_id "MSTRG.74129"; transcript_id "MSTRG.74129.183"; exon_number "16";
chr16	StringTie	exon	89910591	89910663	1000	+	.	gene_id "MSTRG.74129"; transcript_id "MSTRG.74129.183"; exon_number "17";
chr16	StringTie	exon	89911080	89912645	1000	+	.	gene_id "MSTRG.74129"; transcript_id "MSTRG.74129.183"; exon_number "18";
chr16	StringTie	exon	89913232	89915140	1000	+	.	gene_id "MSTRG.74129"; transcript_id "MSTRG.74129.183"; exon_number "19";
chr16	StringTie	exon	89917876	89918047	1000	+	.	gene_id "MSTRG.74129"; transcript_id "MSTRG.74129.183"; exon_number "20";
chr16	StringTie	exon	89918851	89920208	1000	+	.	gene_id "MSTRG.74129"; transcript_id "MSTRG.74129.183"; exon_number "21";
chr16	StringTie	exon	89920590	89920737	1000	+	.	gene_id "MSTRG.74129"; transcript_id "MSTRG.74129.183"; exon_number "22";
chr16	StringTie	exon	89921206	89921431	1000	+	.	gene_id "MSTRG.74129"; transcript_id "MSTRG.74129.183"; exon_number "23";
chr16	StringTie	exon	89921725	89922245	1000	+	.	gene_id "MSTRG.74129"; transcript_id "MSTRG.74129.183"; exon_number "24";
chr16	StringTie	exon	89932571	89932679	1000	+	.	gene_id "MSTRG.74129"; transcript_id "MSTRG.74129.183"; exon_number "25";
chr16	StringTie	exon	89933468	89933578	1000	+	.	gene_id "MSTRG.74129"; transcript_id "MSTRG.74129.183"; exon_number "26";
chr16	StringTie	exon	89934729	89936098	1000	+	.	gene_id "MSTRG.74129"; transcript_id "MSTRG.74129.183"; exon_number "27";
chr16	StringTie	transcript	89873102	89936092	1000	+	.	gene_id "MSTRG.74129"; transcript_id "MSTRG.74129.184";
chr16	StringTie	exon	89873102	89873859	1000	+	.	gene_id "MSTRG.74129"; transcript_id "MSTRG.74129.184"; exon_number "1";
chr16	StringTie	exon	89878461	89878627	1000	+	.	gene_id "MSTRG.74129"; transcript_id "MSTRG.74129.184"; exon_number "2";
chr16	StringTie	exon	89883351	89883512	1000	+	.	gene_id "MSTRG.74129"; transcript_id "MSTRG.74129.184"; exon_number "3";
chr16	StringTie	exon	89884582	89884656	1000	+	.	gene_id "MSTRG.74129"; transcript_id "MSTRG.74129.184"; exon_number "4";
chr16	StringTie	exon	89885848	89885966	1000	+	.	gene_id "MSTRG.74129"; transcript_id "MSTRG.74129.184"; exon_number "5";
chr16	StringTie	exon	89887652	89887717	1000	+	.	gene_id "MSTRG.74129"; transcript_id "MSTRG.74129.184"; exon_number "6";
chr16	StringTie	exon	89892193	89892275	1000	+	.	gene_id "MSTRG.74129"; transcript_id "MSTRG.74129.184"; exon_number "7";
chr16	StringTie	exon	89893728	89893858	1000	+	.	gene_id "MSTRG.74129"; transcript_id "MSTRG.74129.184"; exon_number "8";
chr16	StringTie	exon	89895038	89895137	1000	+	.	gene_id "MSTRG.74129"; transcript_id "MSTRG.74129.184"; exon_number "9";
chr16	StringTie	exon	89895990	89896083	1000	+	.	gene_id "MSTRG.74129"; transcript_id "MSTRG.74129.184"; exon_number "10";
chr16	StringTie	exon	89898557	89898649	1000	+	.	gene_id "MSTRG.74129"; transcript_id "MSTRG.74129.184"; exon_number "11";
chr16	StringTie	exon	89898767	89898887	1000	+	.	gene_id "MSTRG.74129"; transcript_id "MSTRG.74129.184"; exon_number "12";
chr16	StringTie	exon	89900635	89900794	1000	+	.	gene_id "MSTRG.74129"; transcript_id "MSTRG.74129.184"; exon_number "13";
chr16	StringTie	exon	89904118	89904205	1000	+	.	gene_id "MSTRG.74129"; transcript_id "MSTRG.74129.184"; exon_number "14";
chr16	StringTie	exon	89904938	89905096	1000	+	.	gene_id "MSTRG.74129"; transcript_id "MSTRG.74129.184"; exon_number "15";
chr16	StringTie	exon	89906194	89906284	1000	+	.	gene_id "MSTRG.74129"; transcript_id "MSTRG.74129.184"; exon_number "16";
chr16	StringTie	exon	89907243	89907322	1000	+	.	gene_id "MSTRG.74129"; transcript_id "MSTRG.74129.184"; exon_number "17";
chr16	StringTie	exon	89910591	89910663	1000	+	.	gene_id "MSTRG.74129"; transcript_id "MSTRG.74129.184"; exon_number "18";
chr16	StringTie	exon	89911080	89912645	1000	+	.	gene_id "MSTRG.74129"; transcript_id "MSTRG.74129.184"; exon_number "19";
chr16	StringTie	exon	89913232	89915140	1000	+	.	gene_id "MSTRG.74129"; transcript_id "MSTRG.74129.184"; exon_number "20";
chr16	StringTie	exon	89917876	89918047	1000	+	.	gene_id "MSTRG.74129"; transcript_id "MSTRG.74129.184"; exon_number "21";
chr16	StringTie	exon	89918851	89920208	1000	+	.	gene_id "MSTRG.74129"; transcript_id "MSTRG.74129.184"; exon_number "22";
chr16	StringTie	exon	89920590	89920737	1000	+	.	gene_id "MSTRG.74129"; transcript_id "MSTRG.74129.184"; exon_number "23";
chr16	StringTie	exon	89932571	89932679	1000	+	.	gene_id "MSTRG.74129"; transcript_id "MSTRG.74129.184"; exon_number "24";
chr16	StringTie	exon	89933468	89933578	1000	+	.	gene_id "MSTRG.74129"; transcript_id "MSTRG.74129.184"; exon_number "25";
chr16	StringTie	exon	89934729	89936092	1000	+	.	gene_id "MSTRG.74129"; transcript_id "MSTRG.74129.184"; exon_number "26";
chr16	StringTie	transcript	89873180	89936108	1000	+	.	gene_id "MSTRG.74129"; transcript_id "MSTRG.74129.185";
chr16	StringTie	exon	89873180	89873859	1000	+	.	gene_id "MSTRG.74129"; transcript_id "MSTRG.74129.185"; exon_number "1";
chr16	StringTie	exon	89878461	89878627	1000	+	.	gene_id "MSTRG.74129"; transcript_id "MSTRG.74129.185"; exon_number "2";
chr16	StringTie	exon	89883351	89883512	1000	+	.	gene_id "MSTRG.74129"; transcript_id "MSTRG.74129.185"; exon_number "3";
chr16	StringTie	exon	89884582	89884656	1000	+	.	gene_id "MSTRG.74129"; transcript_id "MSTRG.74129.185"; exon_number "4";
chr16	StringTie	exon	89885848	89885966	1000	+	.	gene_id "MSTRG.74129"; transcript_id "MSTRG.74129.185"; exon_number "5";
chr16	StringTie	exon	89887652	89887717	1000	+	.	gene_id "MSTRG.74129"; transcript_id "MSTRG.74129.185"; exon_number "6";
chr16	StringTie	exon	89892193	89892275	1000	+	.	gene_id "MSTRG.74129"; transcript_id "MSTRG.74129.185"; exon_number "7";
chr16	StringTie	exon	89893728	89893858	1000	+	.	gene_id "MSTRG.74129"; transcript_id "MSTRG.74129.185"; exon_number "8";
chr16	StringTie	exon	89895083	89895137	1000	+	.	gene_id "MSTRG.74129"; transcript_id "MSTRG.74129.185"; exon_number "9";
chr16	StringTie	exon	89895990	89896083	1000	+	.	gene_id "MSTRG.74129"; transcript_id "MSTRG.74129.185"; exon_number "10";
chr16	StringTie	exon	89898557	89898649	1000	+	.	gene_id "MSTRG.74129"; transcript_id "MSTRG.74129.185"; exon_number "11";
chr16	StringTie	exon	89898767	89898887	1000	+	.	gene_id "MSTRG.74129"; transcript_id "MSTRG.74129.185"; exon_number "12";
chr16	StringTie	exon	89900635	89900794	1000	+	.	gene_id "MSTRG.74129"; transcript_id "MSTRG.74129.185"; exon_number "13";
chr16	StringTie	exon	89904118	89904205	1000	+	.	gene_id "MSTRG.74129"; transcript_id "MSTRG.74129.185"; exon_number "14";
chr16	StringTie	exon	89904942	89905096	1000	+	.	gene_id "MSTRG.74129"; transcript_id "MSTRG.74129.185"; exon_number "15";
chr16	StringTie	exon	89906194	89906284	1000	+	.	gene_id "MSTRG.74129"; transcript_id "MSTRG.74129.185"; exon_number "16";
chr16	StringTie	exon	89907243	89907322	1000	+	.	gene_id "MSTRG.74129"; transcript_id "MSTRG.74129.185"; exon_number "17";
chr16	StringTie	exon	89908966	89909107	1000	+	.	gene_id "MSTRG.74129"; transcript_id "MSTRG.74129.185"; exon_number "18";
chr16	StringTie	exon	89910591	89910663	1000	+	.	gene_id "MSTRG.74129"; transcript_id "MSTRG.74129.185"; exon_number "19";
chr16	StringTie	exon	89911080	89912645	1000	+	.	gene_id "MSTRG.74129"; transcript_id "MSTRG.74129.185"; exon_number "20";
chr16	StringTie	exon	89913232	89915140	1000	+	.	gene_id "MSTRG.74129"; transcript_id "MSTRG.74129.185"; exon_number "21";
chr16	StringTie	exon	89917876	89920737	1000	+	.	gene_id "MSTRG.74129"; transcript_id "MSTRG.74129.185"; exon_number "22";
chr16	StringTie	exon	89921206	89922245	1000	+	.	gene_id "MSTRG.74129"; transcript_id "MSTRG.74129.185"; exon_number "23";
chr16	StringTie	exon	89932571	89932679	1000	+	.	gene_id "MSTRG.74129"; transcript_id "MSTRG.74129.185"; exon_number "24";
chr16	StringTie	exon	89933468	89933578	1000	+	.	gene_id "MSTRG.74129"; transcript_id "MSTRG.74129.185"; exon_number "25";
chr16	StringTie	exon	89934729	89936108	1000	+	.	gene_id "MSTRG.74129"; transcript_id "MSTRG.74129.185"; exon_number "26";
chr16	StringTie	transcript	89873260	89936098	1000	+	.	gene_id "MSTRG.74129"; transcript_id "MSTRG.74129.186";
chr16	StringTie	exon	89873260	89873859	1000	+	.	gene_id "MSTRG.74129"; transcript_id "MSTRG.74129.186"; exon_number "1";
chr16	StringTie	exon	89878461	89878627	1000	+	.	gene_id "MSTRG.74129"; transcript_id "MSTRG.74129.186"; exon_number "2";
chr16	StringTie	exon	89883351	89883512	1000	+	.	gene_id "MSTRG.74129"; transcript_id "MSTRG.74129.186"; exon_number "3";
chr16	StringTie	exon	89884582	89884656	1000	+	.	gene_id "MSTRG.74129"; transcript_id "MSTRG.74129.186"; exon_number "4";
chr16	StringTie	exon	89885848	89885966	1000	+	.	gene_id "MSTRG.74129"; transcript_id "MSTRG.74129.186"; exon_number "5";
chr16	StringTie	exon	89887652	89887717	1000	+	.	gene_id "MSTRG.74129"; transcript_id "MSTRG.74129.186"; exon_number "6";
chr16	StringTie	exon	89892193	89892275	1000	+	.	gene_id "MSTRG.74129"; transcript_id "MSTRG.74129.186"; exon_number "7";
chr16	StringTie	exon	89893728	89893858	1000	+	.	gene_id "MSTRG.74129"; transcript_id "MSTRG.74129.186"; exon_number "8";
chr16	StringTie	exon	89895038	89895137	1000	+	.	gene_id "MSTRG.74129"; transcript_id "MSTRG.74129.186"; exon_number "9";
chr16	StringTie	exon	89895990	89896083	1000	+	.	gene_id "MSTRG.74129"; transcript_id "MSTRG.74129.186"; exon_number "10";
chr16	StringTie	exon	89898557	89898649	1000	+	.	gene_id "MSTRG.74129"; transcript_id "MSTRG.74129.186"; exon_number "11";
chr16	StringTie	exon	89898767	89898887	1000	+	.	gene_id "MSTRG.74129"; transcript_id "MSTRG.74129.186"; exon_number "12";
chr16	StringTie	exon	89900635	89900794	1000	+	.	gene_id "MSTRG.74129"; transcript_id "MSTRG.74129.186"; exon_number "13";
chr16	StringTie	exon	89904118	89904205	1000	+	.	gene_id "MSTRG.74129"; transcript_id "MSTRG.74129.186"; exon_number "14";
chr16	StringTie	exon	89904938	89905096	1000	+	.	gene_id "MSTRG.74129"; transcript_id "MSTRG.74129.186"; exon_number "15";
chr16	StringTie	exon	89906194	89906284	1000	+	.	gene_id "MSTRG.74129"; transcript_id "MSTRG.74129.186"; exon_number "16";
chr16	StringTie	exon	89907243	89907322	1000	+	.	gene_id "MSTRG.74129"; transcript_id "MSTRG.74129.186"; exon_number "17";
chr16	StringTie	exon	89908966	89909107	1000	+	.	gene_id "MSTRG.74129"; transcript_id "MSTRG.74129.186"; exon_number "18";
chr16	StringTie	exon	89910591	89910663	1000	+	.	gene_id "MSTRG.74129"; transcript_id "MSTRG.74129.186"; exon_number "19";
chr16	StringTie	exon	89911080	89912645	1000	+	.	gene_id "MSTRG.74129"; transcript_id "MSTRG.74129.186"; exon_number "20";
chr16	StringTie	exon	89913232	89915140	1000	+	.	gene_id "MSTRG.74129"; transcript_id "MSTRG.74129.186"; exon_number "21";
chr16	StringTie	exon	89917876	89920208	1000	+	.	gene_id "MSTRG.74129"; transcript_id "MSTRG.74129.186"; exon_number "22";
chr16	StringTie	exon	89932571	89932679	1000	+	.	gene_id "MSTRG.74129"; transcript_id "MSTRG.74129.186"; exon_number "23";
chr16	StringTie	exon	89933468	89933578	1000	+	.	gene_id "MSTRG.74129"; transcript_id "MSTRG.74129.186"; exon_number "24";
chr16	StringTie	exon	89934729	89936098	1000	+	.	gene_id "MSTRG.74129"; transcript_id "MSTRG.74129.186"; exon_number "25";
chr16	StringTie	transcript	89873265	89936097	1000	+	.	gene_id "MSTRG.74129"; transcript_id "MSTRG.74129.187";
chr16	StringTie	exon	89873265	89873859	1000	+	.	gene_id "MSTRG.74129"; transcript_id "MSTRG.74129.187"; exon_number "1";
chr16	StringTie	exon	89878461	89878627	1000	+	.	gene_id "MSTRG.74129"; transcript_id "MSTRG.74129.187"; exon_number "2";
chr16	StringTie	exon	89883351	89883512	1000	+	.	gene_id "MSTRG.74129"; transcript_id "MSTRG.74129.187"; exon_number "3";
chr16	StringTie	exon	89884582	89884656	1000	+	.	gene_id "MSTRG.74129"; transcript_id "MSTRG.74129.187"; exon_number "4";
chr16	StringTie	exon	89885848	89885966	1000	+	.	gene_id "MSTRG.74129"; transcript_id "MSTRG.74129.187"; exon_number "5";
chr16	StringTie	exon	89887652	89887717	1000	+	.	gene_id "MSTRG.74129"; transcript_id "MSTRG.74129.187"; exon_number "6";
chr16	StringTie	exon	89892193	89892275	1000	+	.	gene_id "MSTRG.74129"; transcript_id "MSTRG.74129.187"; exon_number "7";
chr16	StringTie	exon	89893728	89893858	1000	+	.	gene_id "MSTRG.74129"; transcript_id "MSTRG.74129.187"; exon_number "8";
chr16	StringTie	exon	89895038	89895137	1000	+	.	gene_id "MSTRG.74129"; transcript_id "MSTRG.74129.187"; exon_number "9";
chr16	StringTie	exon	89895990	89896083	1000	+	.	gene_id "MSTRG.74129"; transcript_id "MSTRG.74129.187"; exon_number "10";
chr16	StringTie	exon	89898557	89898649	1000	+	.	gene_id "MSTRG.74129"; transcript_id "MSTRG.74129.187"; exon_number "11";
chr16	StringTie	exon	89898767	89898872	1000	+	.	gene_id "MSTRG.74129"; transcript_id "MSTRG.74129.187"; exon_number "12";
chr16	StringTie	exon	89900635	89900794	1000	+	.	gene_id "MSTRG.74129"; transcript_id "MSTRG.74129.187"; exon_number "13";
chr16	StringTie	exon	89904118	89904205	1000	+	.	gene_id "MSTRG.74129"; transcript_id "MSTRG.74129.187"; exon_number "14";
chr16	StringTie	exon	89904938	89905096	1000	+	.	gene_id "MSTRG.74129"; transcript_id "MSTRG.74129.187"; exon_number "15";
chr16	StringTie	exon	89906194	89906284	1000	+	.	gene_id "MSTRG.74129"; transcript_id "MSTRG.74129.187"; exon_number "16";
chr16	StringTie	exon	89907243	89907322	1000	+	.	gene_id "MSTRG.74129"; transcript_id "MSTRG.74129.187"; exon_number "17";
chr16	StringTie	exon	89908966	89909107	1000	+	.	gene_id "MSTRG.74129"; transcript_id "MSTRG.74129.187"; exon_number "18";
chr16	StringTie	exon	89910591	89910663	1000	+	.	gene_id "MSTRG.74129"; transcript_id "MSTRG.74129.187"; exon_number "19";
chr16	StringTie	exon	89911080	89911250	1000	+	.	gene_id "MSTRG.74129"; transcript_id "MSTRG.74129.187"; exon_number "20";
chr16	StringTie	exon	89912495	89912645	1000	+	.	gene_id "MSTRG.74129"; transcript_id "MSTRG.74129.187"; exon_number "21";
chr16	StringTie	exon	89913232	89915140	1000	+	.	gene_id "MSTRG.74129"; transcript_id "MSTRG.74129.187"; exon_number "22";
chr16	StringTie	exon	89917876	89918047	1000	+	.	gene_id "MSTRG.74129"; transcript_id "MSTRG.74129.187"; exon_number "23";
chr16	StringTie	exon	89918851	89920945	1000	+	.	gene_id "MSTRG.74129"; transcript_id "MSTRG.74129.187"; exon_number "24";
chr16	StringTie	exon	89921206	89921431	1000	+	.	gene_id "MSTRG.74129"; transcript_id "MSTRG.74129.187"; exon_number "25";
chr16	StringTie	exon	89921725	89921902	1000	+	.	gene_id "MSTRG.74129"; transcript_id "MSTRG.74129.187"; exon_number "26";
chr16	StringTie	exon	89932571	89932679	1000	+	.	gene_id "MSTRG.74129"; transcript_id "MSTRG.74129.187"; exon_number "27";
chr16	StringTie	exon	89933468	89933578	1000	+	.	gene_id "MSTRG.74129"; transcript_id "MSTRG.74129.187"; exon_number "28";
chr16	StringTie	exon	89934729	89936097	1000	+	.	gene_id "MSTRG.74129"; transcript_id "MSTRG.74129.187"; exon_number "29";
chr16	StringTie	transcript	89873346	89921101	1000	+	.	gene_id "MSTRG.74129"; transcript_id "MSTRG.74129.188";
chr16	StringTie	exon	89873346	89873859	1000	+	.	gene_id "MSTRG.74129"; transcript_id "MSTRG.74129.188"; exon_number "1";
chr16	StringTie	exon	89878461	89878627	1000	+	.	gene_id "MSTRG.74129"; transcript_id "MSTRG.74129.188"; exon_number "2";
chr16	StringTie	exon	89883351	89883512	1000	+	.	gene_id "MSTRG.74129"; transcript_id "MSTRG.74129.188"; exon_number "3";
chr16	StringTie	exon	89884582	89884656	1000	+	.	gene_id "MSTRG.74129"; transcript_id "MSTRG.74129.188"; exon_number "4";
chr16	StringTie	exon	89885848	89885966	1000	+	.	gene_id "MSTRG.74129"; transcript_id "MSTRG.74129.188"; exon_number "5";
chr16	StringTie	exon	89887652	89887717	1000	+	.	gene_id "MSTRG.74129"; transcript_id "MSTRG.74129.188"; exon_number "6";
chr16	StringTie	exon	89892193	89892275	1000	+	.	gene_id "MSTRG.74129"; transcript_id "MSTRG.74129.188"; exon_number "7";
chr16	StringTie	exon	89893728	89893858	1000	+	.	gene_id "MSTRG.74129"; transcript_id "MSTRG.74129.188"; exon_number "8";
chr16	StringTie	exon	89895083	89895137	1000	+	.	gene_id "MSTRG.74129"; transcript_id "MSTRG.74129.188"; exon_number "9";
chr16	StringTie	exon	89895990	89896083	1000	+	.	gene_id "MSTRG.74129"; transcript_id "MSTRG.74129.188"; exon_number "10";
chr16	StringTie	exon	89898557	89898649	1000	+	.	gene_id "MSTRG.74129"; transcript_id "MSTRG.74129.188"; exon_number "11";
chr16	StringTie	exon	89898767	89898887	1000	+	.	gene_id "MSTRG.74129"; transcript_id "MSTRG.74129.188"; exon_number "12";
chr16	StringTie	exon	89900635	89900794	1000	+	.	gene_id "MSTRG.74129"; transcript_id "MSTRG.74129.188"; exon_number "13";
chr16	StringTie	exon	89904118	89904205	1000	+	.	gene_id "MSTRG.74129"; transcript_id "MSTRG.74129.188"; exon_number "14";
chr16	StringTie	exon	89904938	89905096	1000	+	.	gene_id "MSTRG.74129"; transcript_id "MSTRG.74129.188"; exon_number "15";
chr16	StringTie	exon	89906194	89906284	1000	+	.	gene_id "MSTRG.74129"; transcript_id "MSTRG.74129.188"; exon_number "16";
chr16	StringTie	exon	89907243	89907322	1000	+	.	gene_id "MSTRG.74129"; transcript_id "MSTRG.74129.188"; exon_number "17";
chr16	StringTie	exon	89908966	89909107	1000	+	.	gene_id "MSTRG.74129"; transcript_id "MSTRG.74129.188"; exon_number "18";
chr16	StringTie	exon	89910591	89910663	1000	+	.	gene_id "MSTRG.74129"; transcript_id "MSTRG.74129.188"; exon_number "19";
chr16	StringTie	exon	89911080	89912645	1000	+	.	gene_id "MSTRG.74129"; transcript_id "MSTRG.74129.188"; exon_number "20";
chr16	StringTie	exon	89913232	89915140	1000	+	.	gene_id "MSTRG.74129"; transcript_id "MSTRG.74129.188"; exon_number "21";
chr16	StringTie	exon	89917876	89921101	1000	+	.	gene_id "MSTRG.74129"; transcript_id "MSTRG.74129.188"; exon_number "22";
chr16	StringTie	transcript	89873346	89921006	1000	+	.	gene_id "MSTRG.74129"; transcript_id "MSTRG.74129.189";
chr16	StringTie	exon	89873346	89873516	1000	+	.	gene_id "MSTRG.74129"; transcript_id "MSTRG.74129.189"; exon_number "1";
chr16	StringTie	exon	89873647	89873859	1000	+	.	gene_id "MSTRG.74129"; transcript_id "MSTRG.74129.189"; exon_number "2";
chr16	StringTie	exon	89878461	89878627	1000	+	.	gene_id "MSTRG.74129"; transcript_id "MSTRG.74129.189"; exon_number "3";
chr16	StringTie	exon	89883351	89883512	1000	+	.	gene_id "MSTRG.74129"; transcript_id "MSTRG.74129.189"; exon_number "4";
chr16	StringTie	exon	89884582	89884656	1000	+	.	gene_id "MSTRG.74129"; transcript_id "MSTRG.74129.189"; exon_number "5";
chr16	StringTie	exon	89885848	89885966	1000	+	.	gene_id "MSTRG.74129"; transcript_id "MSTRG.74129.189"; exon_number "6";
chr16	StringTie	exon	89887652	89887717	1000	+	.	gene_id "MSTRG.74129"; transcript_id "MSTRG.74129.189"; exon_number "7";
chr16	StringTie	exon	89892193	89892275	1000	+	.	gene_id "MSTRG.74129"; transcript_id "MSTRG.74129.189"; exon_number "8";
chr16	StringTie	exon	89893728	89893858	1000	+	.	gene_id "MSTRG.74129"; transcript_id "MSTRG.74129.189"; exon_number "9";
chr16	StringTie	exon	89895038	89895137	1000	+	.	gene_id "MSTRG.74129"; transcript_id "MSTRG.74129.189"; exon_number "10";
chr16	StringTie	exon	89895990	89896083	1000	+	.	gene_id "MSTRG.74129"; transcript_id "MSTRG.74129.189"; exon_number "11";
chr16	StringTie	exon	89898557	89898649	1000	+	.	gene_id "MSTRG.74129"; transcript_id "MSTRG.74129.189"; exon_number "12";
chr16	StringTie	exon	89898767	89898872	1000	+	.	gene_id "MSTRG.74129"; transcript_id "MSTRG.74129.189"; exon_number "13";
chr16	StringTie	exon	89900635	89900794	1000	+	.	gene_id "MSTRG.74129"; transcript_id "MSTRG.74129.189"; exon_number "14";
chr16	StringTie	exon	89904118	89904205	1000	+	.	gene_id "MSTRG.74129"; transcript_id "MSTRG.74129.189"; exon_number "15";
chr16	StringTie	exon	89904938	89905096	1000	+	.	gene_id "MSTRG.74129"; transcript_id "MSTRG.74129.189"; exon_number "16";
chr16	StringTie	exon	89906194	89906284	1000	+	.	gene_id "MSTRG.74129"; transcript_id "MSTRG.74129.189"; exon_number "17";
chr16	StringTie	exon	89907243	89907322	1000	+	.	gene_id "MSTRG.74129"; transcript_id "MSTRG.74129.189"; exon_number "18";
chr16	StringTie	exon	89910591	89910663	1000	+	.	gene_id "MSTRG.74129"; transcript_id "MSTRG.74129.189"; exon_number "19";
chr16	StringTie	exon	89911080	89911250	1000	+	.	gene_id "MSTRG.74129"; transcript_id "MSTRG.74129.189"; exon_number "20";
chr16	StringTie	exon	89912495	89912645	1000	+	.	gene_id "MSTRG.74129"; transcript_id "MSTRG.74129.189"; exon_number "21";
chr16	StringTie	exon	89913232	89915140	1000	+	.	gene_id "MSTRG.74129"; transcript_id "MSTRG.74129.189"; exon_number "22";
chr16	StringTie	exon	89917876	89921006	1000	+	.	gene_id "MSTRG.74129"; transcript_id "MSTRG.74129.189"; exon_number "23";
chr16	StringTie	transcript	89817268	89871705	1000	+	.	gene_id "MSTRG.74129"; transcript_id "MSTRG.74129.19";
chr16	StringTie	exon	89817268	89818538	1000	+	.	gene_id "MSTRG.74129"; transcript_id "MSTRG.74129.19"; exon_number "1";
chr16	StringTie	exon	89836215	89836433	1000	+	.	gene_id "MSTRG.74129"; transcript_id "MSTRG.74129.19"; exon_number "2";
chr16	StringTie	exon	89845322	89845365	1000	+	.	gene_id "MSTRG.74129"; transcript_id "MSTRG.74129.19"; exon_number "3";
chr16	StringTie	exon	89850304	89850660	1000	+	.	gene_id "MSTRG.74129"; transcript_id "MSTRG.74129.19"; exon_number "4";
chr16	StringTie	exon	89854286	89854366	1000	+	.	gene_id "MSTRG.74129"; transcript_id "MSTRG.74129.19"; exon_number "5";
chr16	StringTie	exon	89854487	89854651	1000	+	.	gene_id "MSTRG.74129"; transcript_id "MSTRG.74129.19"; exon_number "6";
chr16	StringTie	exon	89855600	89855686	1000	+	.	gene_id "MSTRG.74129"; transcript_id "MSTRG.74129.19"; exon_number "7";
chr16	StringTie	exon	89856113	89856236	1000	+	.	gene_id "MSTRG.74129"; transcript_id "MSTRG.74129.19"; exon_number "8";
chr16	StringTie	exon	89858338	89858507	1000	+	.	gene_id "MSTRG.74129"; transcript_id "MSTRG.74129.19"; exon_number "9";
chr16	StringTie	exon	89859165	89859354	1000	+	.	gene_id "MSTRG.74129"; transcript_id "MSTRG.74129.19"; exon_number "10";
chr16	StringTie	exon	89860683	89860795	1000	+	.	gene_id "MSTRG.74129"; transcript_id "MSTRG.74129.19"; exon_number "11";
chr16	StringTie	exon	89863476	89863610	1000	+	.	gene_id "MSTRG.74129"; transcript_id "MSTRG.74129.19"; exon_number "12";
chr16	StringTie	exon	89863794	89863861	1000	+	.	gene_id "MSTRG.74129"; transcript_id "MSTRG.74129.19"; exon_number "13";
chr16	StringTie	exon	89868189	89868216	1000	+	.	gene_id "MSTRG.74129"; transcript_id "MSTRG.74129.19"; exon_number "14";
chr16	StringTie	exon	89869567	89869682	1000	+	.	gene_id "MSTRG.74129"; transcript_id "MSTRG.74129.19"; exon_number "15";
chr16	StringTie	exon	89870050	89871705	1000	+	.	gene_id "MSTRG.74129"; transcript_id "MSTRG.74129.19"; exon_number "16";
chr16	StringTie	transcript	89873351	89920973	1000	+	.	gene_id "MSTRG.74129"; transcript_id "MSTRG.74129.190";
chr16	StringTie	exon	89873351	89873859	1000	+	.	gene_id "MSTRG.74129"; transcript_id "MSTRG.74129.190"; exon_number "1";
chr16	StringTie	exon	89878461	89878627	1000	+	.	gene_id "MSTRG.74129"; transcript_id "MSTRG.74129.190"; exon_number "2";
chr16	StringTie	exon	89883351	89883512	1000	+	.	gene_id "MSTRG.74129"; transcript_id "MSTRG.74129.190"; exon_number "3";
chr16	StringTie	exon	89884582	89884656	1000	+	.	gene_id "MSTRG.74129"; transcript_id "MSTRG.74129.190"; exon_number "4";
chr16	StringTie	exon	89885848	89885966	1000	+	.	gene_id "MSTRG.74129"; transcript_id "MSTRG.74129.190"; exon_number "5";
chr16	StringTie	exon	89887652	89887717	1000	+	.	gene_id "MSTRG.74129"; transcript_id "MSTRG.74129.190"; exon_number "6";
chr16	StringTie	exon	89892193	89892275	1000	+	.	gene_id "MSTRG.74129"; transcript_id "MSTRG.74129.190"; exon_number "7";
chr16	StringTie	exon	89893728	89893858	1000	+	.	gene_id "MSTRG.74129"; transcript_id "MSTRG.74129.190"; exon_number "8";
chr16	StringTie	exon	89895038	89895137	1000	+	.	gene_id "MSTRG.74129"; transcript_id "MSTRG.74129.190"; exon_number "9";
chr16	StringTie	exon	89895990	89896083	1000	+	.	gene_id "MSTRG.74129"; transcript_id "MSTRG.74129.190"; exon_number "10";
chr16	StringTie	exon	89898557	89898649	1000	+	.	gene_id "MSTRG.74129"; transcript_id "MSTRG.74129.190"; exon_number "11";
chr16	StringTie	exon	89898767	89898887	1000	+	.	gene_id "MSTRG.74129"; transcript_id "MSTRG.74129.190"; exon_number "12";
chr16	StringTie	exon	89900635	89900794	1000	+	.	gene_id "MSTRG.74129"; transcript_id "MSTRG.74129.190"; exon_number "13";
chr16	StringTie	exon	89904118	89904205	1000	+	.	gene_id "MSTRG.74129"; transcript_id "MSTRG.74129.190"; exon_number "14";
chr16	StringTie	exon	89904938	89905096	1000	+	.	gene_id "MSTRG.74129"; transcript_id "MSTRG.74129.190"; exon_number "15";
chr16	StringTie	exon	89906194	89906284	1000	+	.	gene_id "MSTRG.74129"; transcript_id "MSTRG.74129.190"; exon_number "16";
chr16	StringTie	exon	89907243	89907322	1000	+	.	gene_id "MSTRG.74129"; transcript_id "MSTRG.74129.190"; exon_number "17";
chr16	StringTie	exon	89910591	89910663	1000	+	.	gene_id "MSTRG.74129"; transcript_id "MSTRG.74129.190"; exon_number "18";
chr16	StringTie	exon	89911080	89912645	1000	+	.	gene_id "MSTRG.74129"; transcript_id "MSTRG.74129.190"; exon_number "19";
chr16	StringTie	exon	89913232	89913649	1000	+	.	gene_id "MSTRG.74129"; transcript_id "MSTRG.74129.190"; exon_number "20";
chr16	StringTie	exon	89917876	89918047	1000	+	.	gene_id "MSTRG.74129"; transcript_id "MSTRG.74129.190"; exon_number "21";
chr16	StringTie	exon	89918851	89920973	1000	+	.	gene_id "MSTRG.74129"; transcript_id "MSTRG.74129.190"; exon_number "22";
chr16	StringTie	transcript	89873375	89936107	1000	+	.	gene_id "MSTRG.74129"; transcript_id "MSTRG.74129.191";
chr16	StringTie	exon	89873375	89873859	1000	+	.	gene_id "MSTRG.74129"; transcript_id "MSTRG.74129.191"; exon_number "1";
chr16	StringTie	exon	89878461	89878627	1000	+	.	gene_id "MSTRG.74129"; transcript_id "MSTRG.74129.191"; exon_number "2";
chr16	StringTie	exon	89883351	89883512	1000	+	.	gene_id "MSTRG.74129"; transcript_id "MSTRG.74129.191"; exon_number "3";
chr16	StringTie	exon	89884582	89884656	1000	+	.	gene_id "MSTRG.74129"; transcript_id "MSTRG.74129.191"; exon_number "4";
chr16	StringTie	exon	89885848	89885966	1000	+	.	gene_id "MSTRG.74129"; transcript_id "MSTRG.74129.191"; exon_number "5";
chr16	StringTie	exon	89887652	89887717	1000	+	.	gene_id "MSTRG.74129"; transcript_id "MSTRG.74129.191"; exon_number "6";
chr16	StringTie	exon	89892193	89892275	1000	+	.	gene_id "MSTRG.74129"; transcript_id "MSTRG.74129.191"; exon_number "7";
chr16	StringTie	exon	89893728	89893858	1000	+	.	gene_id "MSTRG.74129"; transcript_id "MSTRG.74129.191"; exon_number "8";
chr16	StringTie	exon	89895038	89895137	1000	+	.	gene_id "MSTRG.74129"; transcript_id "MSTRG.74129.191"; exon_number "9";
chr16	StringTie	exon	89895990	89896083	1000	+	.	gene_id "MSTRG.74129"; transcript_id "MSTRG.74129.191"; exon_number "10";
chr16	StringTie	exon	89898557	89898649	1000	+	.	gene_id "MSTRG.74129"; transcript_id "MSTRG.74129.191"; exon_number "11";
chr16	StringTie	exon	89898767	89898872	1000	+	.	gene_id "MSTRG.74129"; transcript_id "MSTRG.74129.191"; exon_number "12";
chr16	StringTie	exon	89900635	89900794	1000	+	.	gene_id "MSTRG.74129"; transcript_id "MSTRG.74129.191"; exon_number "13";
chr16	StringTie	exon	89904118	89904205	1000	+	.	gene_id "MSTRG.74129"; transcript_id "MSTRG.74129.191"; exon_number "14";
chr16	StringTie	exon	89904938	89905096	1000	+	.	gene_id "MSTRG.74129"; transcript_id "MSTRG.74129.191"; exon_number "15";
chr16	StringTie	exon	89906194	89906284	1000	+	.	gene_id "MSTRG.74129"; transcript_id "MSTRG.74129.191"; exon_number "16";
chr16	StringTie	exon	89907243	89907322	1000	+	.	gene_id "MSTRG.74129"; transcript_id "MSTRG.74129.191"; exon_number "17";
chr16	StringTie	exon	89908966	89909083	1000	+	.	gene_id "MSTRG.74129"; transcript_id "MSTRG.74129.191"; exon_number "18";
chr16	StringTie	exon	89910591	89910663	1000	+	.	gene_id "MSTRG.74129"; transcript_id "MSTRG.74129.191"; exon_number "19";
chr16	StringTie	exon	89911080	89912645	1000	+	.	gene_id "MSTRG.74129"; transcript_id "MSTRG.74129.191"; exon_number "20";
chr16	StringTie	exon	89913232	89915140	1000	+	.	gene_id "MSTRG.74129"; transcript_id "MSTRG.74129.191"; exon_number "21";
chr16	StringTie	exon	89917876	89920945	1000	+	.	gene_id "MSTRG.74129"; transcript_id "MSTRG.74129.191"; exon_number "22";
chr16	StringTie	exon	89921206	89921431	1000	+	.	gene_id "MSTRG.74129"; transcript_id "MSTRG.74129.191"; exon_number "23";
chr16	StringTie	exon	89932571	89932679	1000	+	.	gene_id "MSTRG.74129"; transcript_id "MSTRG.74129.191"; exon_number "24";
chr16	StringTie	exon	89933468	89933578	1000	+	.	gene_id "MSTRG.74129"; transcript_id "MSTRG.74129.191"; exon_number "25";
chr16	StringTie	exon	89934729	89936107	1000	+	.	gene_id "MSTRG.74129"; transcript_id "MSTRG.74129.191"; exon_number "26";
chr16	StringTie	transcript	89873387	89936146	1000	+	.	gene_id "MSTRG.74129"; transcript_id "MSTRG.74129.192";
chr16	StringTie	exon	89873387	89873859	1000	+	.	gene_id "MSTRG.74129"; transcript_id "MSTRG.74129.192"; exon_number "1";
chr16	StringTie	exon	89883351	89883512	1000	+	.	gene_id "MSTRG.74129"; transcript_id "MSTRG.74129.192"; exon_number "2";
chr16	StringTie	exon	89884582	89884656	1000	+	.	gene_id "MSTRG.74129"; transcript_id "MSTRG.74129.192"; exon_number "3";
chr16	StringTie	exon	89885848	89885966	1000	+	.	gene_id "MSTRG.74129"; transcript_id "MSTRG.74129.192"; exon_number "4";
chr16	StringTie	exon	89887652	89887717	1000	+	.	gene_id "MSTRG.74129"; transcript_id "MSTRG.74129.192"; exon_number "5";
chr16	StringTie	exon	89892193	89892275	1000	+	.	gene_id "MSTRG.74129"; transcript_id "MSTRG.74129.192"; exon_number "6";
chr16	StringTie	exon	89893728	89893858	1000	+	.	gene_id "MSTRG.74129"; transcript_id "MSTRG.74129.192"; exon_number "7";
chr16	StringTie	exon	89895038	89895137	1000	+	.	gene_id "MSTRG.74129"; transcript_id "MSTRG.74129.192"; exon_number "8";
chr16	StringTie	exon	89895990	89896083	1000	+	.	gene_id "MSTRG.74129"; transcript_id "MSTRG.74129.192"; exon_number "9";
chr16	StringTie	exon	89898557	89898649	1000	+	.	gene_id "MSTRG.74129"; transcript_id "MSTRG.74129.192"; exon_number "10";
chr16	StringTie	exon	89898767	89898872	1000	+	.	gene_id "MSTRG.74129"; transcript_id "MSTRG.74129.192"; exon_number "11";
chr16	StringTie	exon	89900635	89900794	1000	+	.	gene_id "MSTRG.74129"; transcript_id "MSTRG.74129.192"; exon_number "12";
chr16	StringTie	exon	89904118	89904205	1000	+	.	gene_id "MSTRG.74129"; transcript_id "MSTRG.74129.192"; exon_number "13";
chr16	StringTie	exon	89904938	89905096	1000	+	.	gene_id "MSTRG.74129"; transcript_id "MSTRG.74129.192"; exon_number "14";
chr16	StringTie	exon	89906194	89906284	1000	+	.	gene_id "MSTRG.74129"; transcript_id "MSTRG.74129.192"; exon_number "15";
chr16	StringTie	exon	89907243	89907322	1000	+	.	gene_id "MSTRG.74129"; transcript_id "MSTRG.74129.192"; exon_number "16";
chr16	StringTie	exon	89910591	89910663	1000	+	.	gene_id "MSTRG.74129"; transcript_id "MSTRG.74129.192"; exon_number "17";
chr16	StringTie	exon	89911080	89912645	1000	+	.	gene_id "MSTRG.74129"; transcript_id "MSTRG.74129.192"; exon_number "18";
chr16	StringTie	exon	89913232	89913649	1000	+	.	gene_id "MSTRG.74129"; transcript_id "MSTRG.74129.192"; exon_number "19";
chr16	StringTie	exon	89915008	89915140	1000	+	.	gene_id "MSTRG.74129"; transcript_id "MSTRG.74129.192"; exon_number "20";
chr16	StringTie	exon	89917876	89918047	1000	+	.	gene_id "MSTRG.74129"; transcript_id "MSTRG.74129.192"; exon_number "21";
chr16	StringTie	exon	89919255	89921431	1000	+	.	gene_id "MSTRG.74129"; transcript_id "MSTRG.74129.192"; exon_number "22";
chr16	StringTie	exon	89921725	89921902	1000	+	.	gene_id "MSTRG.74129"; transcript_id "MSTRG.74129.192"; exon_number "23";
chr16	StringTie	exon	89923380	89923458	1000	+	.	gene_id "MSTRG.74129"; transcript_id "MSTRG.74129.192"; exon_number "24";
chr16	StringTie	exon	89932571	89932679	1000	+	.	gene_id "MSTRG.74129"; transcript_id "MSTRG.74129.192"; exon_number "25";
chr16	StringTie	exon	89933468	89933578	1000	+	.	gene_id "MSTRG.74129"; transcript_id "MSTRG.74129.192"; exon_number "26";
chr16	StringTie	exon	89934729	89936146	1000	+	.	gene_id "MSTRG.74129"; transcript_id "MSTRG.74129.192"; exon_number "27";
chr16	StringTie	transcript	89873393	89920973	1000	+	.	gene_id "MSTRG.74129"; transcript_id "MSTRG.74129.193";
chr16	StringTie	exon	89873393	89873859	1000	+	.	gene_id "MSTRG.74129"; transcript_id "MSTRG.74129.193"; exon_number "1";
chr16	StringTie	exon	89878461	89878627	1000	+	.	gene_id "MSTRG.74129"; transcript_id "MSTRG.74129.193"; exon_number "2";
chr16	StringTie	exon	89883351	89883512	1000	+	.	gene_id "MSTRG.74129"; transcript_id "MSTRG.74129.193"; exon_number "3";
chr16	StringTie	exon	89884582	89884656	1000	+	.	gene_id "MSTRG.74129"; transcript_id "MSTRG.74129.193"; exon_number "4";
chr16	StringTie	exon	89885848	89885966	1000	+	.	gene_id "MSTRG.74129"; transcript_id "MSTRG.74129.193"; exon_number "5";
chr16	StringTie	exon	89887652	89887717	1000	+	.	gene_id "MSTRG.74129"; transcript_id "MSTRG.74129.193"; exon_number "6";
chr16	StringTie	exon	89892193	89892275	1000	+	.	gene_id "MSTRG.74129"; transcript_id "MSTRG.74129.193"; exon_number "7";
chr16	StringTie	exon	89893728	89895137	1000	+	.	gene_id "MSTRG.74129"; transcript_id "MSTRG.74129.193"; exon_number "8";
chr16	StringTie	exon	89895990	89896083	1000	+	.	gene_id "MSTRG.74129"; transcript_id "MSTRG.74129.193"; exon_number "9";
chr16	StringTie	exon	89898557	89898649	1000	+	.	gene_id "MSTRG.74129"; transcript_id "MSTRG.74129.193"; exon_number "10";
chr16	StringTie	exon	89898767	89898872	1000	+	.	gene_id "MSTRG.74129"; transcript_id "MSTRG.74129.193"; exon_number "11";
chr16	StringTie	exon	89900635	89900794	1000	+	.	gene_id "MSTRG.74129"; transcript_id "MSTRG.74129.193"; exon_number "12";
chr16	StringTie	exon	89904118	89904205	1000	+	.	gene_id "MSTRG.74129"; transcript_id "MSTRG.74129.193"; exon_number "13";
chr16	StringTie	exon	89904938	89905096	1000	+	.	gene_id "MSTRG.74129"; transcript_id "MSTRG.74129.193"; exon_number "14";
chr16	StringTie	exon	89906194	89906284	1000	+	.	gene_id "MSTRG.74129"; transcript_id "MSTRG.74129.193"; exon_number "15";
chr16	StringTie	exon	89907243	89907322	1000	+	.	gene_id "MSTRG.74129"; transcript_id "MSTRG.74129.193"; exon_number "16";
chr16	StringTie	exon	89908966	89909107	1000	+	.	gene_id "MSTRG.74129"; transcript_id "MSTRG.74129.193"; exon_number "17";
chr16	StringTie	exon	89910591	89910663	1000	+	.	gene_id "MSTRG.74129"; transcript_id "MSTRG.74129.193"; exon_number "18";
chr16	StringTie	exon	89911080	89912645	1000	+	.	gene_id "MSTRG.74129"; transcript_id "MSTRG.74129.193"; exon_number "19";
chr16	StringTie	exon	89913232	89915140	1000	+	.	gene_id "MSTRG.74129"; transcript_id "MSTRG.74129.193"; exon_number "20";
chr16	StringTie	exon	89917876	89918047	1000	+	.	gene_id "MSTRG.74129"; transcript_id "MSTRG.74129.193"; exon_number "21";
chr16	StringTie	exon	89918851	89920208	1000	+	.	gene_id "MSTRG.74129"; transcript_id "MSTRG.74129.193"; exon_number "22";
chr16	StringTie	exon	89920590	89920973	1000	+	.	gene_id "MSTRG.74129"; transcript_id "MSTRG.74129.193"; exon_number "23";
chr16	StringTie	transcript	89873394	89936099	1000	+	.	gene_id "MSTRG.74129"; transcript_id "MSTRG.74129.194";
chr16	StringTie	exon	89873394	89873859	1000	+	.	gene_id "MSTRG.74129"; transcript_id "MSTRG.74129.194"; exon_number "1";
chr16	StringTie	exon	89878461	89878627	1000	+	.	gene_id "MSTRG.74129"; transcript_id "MSTRG.74129.194"; exon_number "2";
chr16	StringTie	exon	89883351	89883512	1000	+	.	gene_id "MSTRG.74129"; transcript_id "MSTRG.74129.194"; exon_number "3";
chr16	StringTie	exon	89884582	89884656	1000	+	.	gene_id "MSTRG.74129"; transcript_id "MSTRG.74129.194"; exon_number "4";
chr16	StringTie	exon	89885848	89885966	1000	+	.	gene_id "MSTRG.74129"; transcript_id "MSTRG.74129.194"; exon_number "5";
chr16	StringTie	exon	89887652	89887717	1000	+	.	gene_id "MSTRG.74129"; transcript_id "MSTRG.74129.194"; exon_number "6";
chr16	StringTie	exon	89892193	89892275	1000	+	.	gene_id "MSTRG.74129"; transcript_id "MSTRG.74129.194"; exon_number "7";
chr16	StringTie	exon	89893728	89895137	1000	+	.	gene_id "MSTRG.74129"; transcript_id "MSTRG.74129.194"; exon_number "8";
chr16	StringTie	exon	89895990	89896083	1000	+	.	gene_id "MSTRG.74129"; transcript_id "MSTRG.74129.194"; exon_number "9";
chr16	StringTie	exon	89898557	89898649	1000	+	.	gene_id "MSTRG.74129"; transcript_id "MSTRG.74129.194"; exon_number "10";
chr16	StringTie	exon	89898767	89898872	1000	+	.	gene_id "MSTRG.74129"; transcript_id "MSTRG.74129.194"; exon_number "11";
chr16	StringTie	exon	89900635	89900794	1000	+	.	gene_id "MSTRG.74129"; transcript_id "MSTRG.74129.194"; exon_number "12";
chr16	StringTie	exon	89904118	89904205	1000	+	.	gene_id "MSTRG.74129"; transcript_id "MSTRG.74129.194"; exon_number "13";
chr16	StringTie	exon	89904938	89905096	1000	+	.	gene_id "MSTRG.74129"; transcript_id "MSTRG.74129.194"; exon_number "14";
chr16	StringTie	exon	89906194	89906284	1000	+	.	gene_id "MSTRG.74129"; transcript_id "MSTRG.74129.194"; exon_number "15";
chr16	StringTie	exon	89907243	89907322	1000	+	.	gene_id "MSTRG.74129"; transcript_id "MSTRG.74129.194"; exon_number "16";
chr16	StringTie	exon	89908966	89909107	1000	+	.	gene_id "MSTRG.74129"; transcript_id "MSTRG.74129.194"; exon_number "17";
chr16	StringTie	exon	89910591	89910663	1000	+	.	gene_id "MSTRG.74129"; transcript_id "MSTRG.74129.194"; exon_number "18";
chr16	StringTie	exon	89911080	89911486	1000	+	.	gene_id "MSTRG.74129"; transcript_id "MSTRG.74129.194"; exon_number "19";
chr16	StringTie	exon	89912495	89912645	1000	+	.	gene_id "MSTRG.74129"; transcript_id "MSTRG.74129.194"; exon_number "20";
chr16	StringTie	exon	89913232	89915618	1000	+	.	gene_id "MSTRG.74129"; transcript_id "MSTRG.74129.194"; exon_number "21";
chr16	StringTie	exon	89917876	89921431	1000	+	.	gene_id "MSTRG.74129"; transcript_id "MSTRG.74129.194"; exon_number "22";
chr16	StringTie	exon	89931681	89932679	1000	+	.	gene_id "MSTRG.74129"; transcript_id "MSTRG.74129.194"; exon_number "23";
chr16	StringTie	exon	89933468	89933578	1000	+	.	gene_id "MSTRG.74129"; transcript_id "MSTRG.74129.194"; exon_number "24";
chr16	StringTie	exon	89934729	89935971	1000	+	.	gene_id "MSTRG.74129"; transcript_id "MSTRG.74129.194"; exon_number "25";
chr16	StringTie	exon	89936011	89936099	1000	+	.	gene_id "MSTRG.74129"; transcript_id "MSTRG.74129.194"; exon_number "26";
chr16	StringTie	transcript	89873405	89920986	1000	+	.	gene_id "MSTRG.74129"; transcript_id "MSTRG.74129.195";
chr16	StringTie	exon	89873405	89873859	1000	+	.	gene_id "MSTRG.74129"; transcript_id "MSTRG.74129.195"; exon_number "1";
chr16	StringTie	exon	89883351	89883512	1000	+	.	gene_id "MSTRG.74129"; transcript_id "MSTRG.74129.195"; exon_number "2";
chr16	StringTie	exon	89884582	89884656	1000	+	.	gene_id "MSTRG.74129"; transcript_id "MSTRG.74129.195"; exon_number "3";
chr16	StringTie	exon	89885848	89885966	1000	+	.	gene_id "MSTRG.74129"; transcript_id "MSTRG.74129.195"; exon_number "4";
chr16	StringTie	exon	89887652	89887717	1000	+	.	gene_id "MSTRG.74129"; transcript_id "MSTRG.74129.195"; exon_number "5";
chr16	StringTie	exon	89892193	89892275	1000	+	.	gene_id "MSTRG.74129"; transcript_id "MSTRG.74129.195"; exon_number "6";
chr16	StringTie	exon	89893728	89893858	1000	+	.	gene_id "MSTRG.74129"; transcript_id "MSTRG.74129.195"; exon_number "7";
chr16	StringTie	exon	89895038	89895137	1000	+	.	gene_id "MSTRG.74129"; transcript_id "MSTRG.74129.195"; exon_number "8";
chr16	StringTie	exon	89895990	89896083	1000	+	.	gene_id "MSTRG.74129"; transcript_id "MSTRG.74129.195"; exon_number "9";
chr16	StringTie	exon	89898557	89898649	1000	+	.	gene_id "MSTRG.74129"; transcript_id "MSTRG.74129.195"; exon_number "10";
chr16	StringTie	exon	89898767	89898872	1000	+	.	gene_id "MSTRG.74129"; transcript_id "MSTRG.74129.195"; exon_number "11";
chr16	StringTie	exon	89900635	89900794	1000	+	.	gene_id "MSTRG.74129"; transcript_id "MSTRG.74129.195"; exon_number "12";
chr16	StringTie	exon	89904118	89904205	1000	+	.	gene_id "MSTRG.74129"; transcript_id "MSTRG.74129.195"; exon_number "13";
chr16	StringTie	exon	89904938	89905096	1000	+	.	gene_id "MSTRG.74129"; transcript_id "MSTRG.74129.195"; exon_number "14";
chr16	StringTie	exon	89906194	89906284	1000	+	.	gene_id "MSTRG.74129"; transcript_id "MSTRG.74129.195"; exon_number "15";
chr16	StringTie	exon	89907243	89907322	1000	+	.	gene_id "MSTRG.74129"; transcript_id "MSTRG.74129.195"; exon_number "16";
chr16	StringTie	exon	89908966	89909107	1000	+	.	gene_id "MSTRG.74129"; transcript_id "MSTRG.74129.195"; exon_number "17";
chr16	StringTie	exon	89910591	89910663	1000	+	.	gene_id "MSTRG.74129"; transcript_id "MSTRG.74129.195"; exon_number "18";
chr16	StringTie	exon	89911080	89912645	1000	+	.	gene_id "MSTRG.74129"; transcript_id "MSTRG.74129.195"; exon_number "19";
chr16	StringTie	exon	89913232	89915104	1000	+	.	gene_id "MSTRG.74129"; transcript_id "MSTRG.74129.195"; exon_number "20";
chr16	StringTie	exon	89920407	89920986	1000	+	.	gene_id "MSTRG.74129"; transcript_id "MSTRG.74129.195"; exon_number "21";
chr16	StringTie	transcript	89873408	89936098	1000	+	.	gene_id "MSTRG.74129"; transcript_id "MSTRG.74129.196";
chr16	StringTie	exon	89873408	89873859	1000	+	.	gene_id "MSTRG.74129"; transcript_id "MSTRG.74129.196"; exon_number "1";
chr16	StringTie	exon	89878461	89878627	1000	+	.	gene_id "MSTRG.74129"; transcript_id "MSTRG.74129.196"; exon_number "2";
chr16	StringTie	exon	89883351	89883512	1000	+	.	gene_id "MSTRG.74129"; transcript_id "MSTRG.74129.196"; exon_number "3";
chr16	StringTie	exon	89884582	89884656	1000	+	.	gene_id "MSTRG.74129"; transcript_id "MSTRG.74129.196"; exon_number "4";
chr16	StringTie	exon	89885848	89885966	1000	+	.	gene_id "MSTRG.74129"; transcript_id "MSTRG.74129.196"; exon_number "5";
chr16	StringTie	exon	89887652	89887717	1000	+	.	gene_id "MSTRG.74129"; transcript_id "MSTRG.74129.196"; exon_number "6";
chr16	StringTie	exon	89892193	89892275	1000	+	.	gene_id "MSTRG.74129"; transcript_id "MSTRG.74129.196"; exon_number "7";
chr16	StringTie	exon	89893728	89893858	1000	+	.	gene_id "MSTRG.74129"; transcript_id "MSTRG.74129.196"; exon_number "8";
chr16	StringTie	exon	89895083	89895137	1000	+	.	gene_id "MSTRG.74129"; transcript_id "MSTRG.74129.196"; exon_number "9";
chr16	StringTie	exon	89895990	89896083	1000	+	.	gene_id "MSTRG.74129"; transcript_id "MSTRG.74129.196"; exon_number "10";
chr16	StringTie	exon	89898557	89898649	1000	+	.	gene_id "MSTRG.74129"; transcript_id "MSTRG.74129.196"; exon_number "11";
chr16	StringTie	exon	89898767	89898887	1000	+	.	gene_id "MSTRG.74129"; transcript_id "MSTRG.74129.196"; exon_number "12";
chr16	StringTie	exon	89900635	89900794	1000	+	.	gene_id "MSTRG.74129"; transcript_id "MSTRG.74129.196"; exon_number "13";
chr16	StringTie	exon	89904118	89904205	1000	+	.	gene_id "MSTRG.74129"; transcript_id "MSTRG.74129.196"; exon_number "14";
chr16	StringTie	exon	89904938	89905096	1000	+	.	gene_id "MSTRG.74129"; transcript_id "MSTRG.74129.196"; exon_number "15";
chr16	StringTie	exon	89906194	89906284	1000	+	.	gene_id "MSTRG.74129"; transcript_id "MSTRG.74129.196"; exon_number "16";
chr16	StringTie	exon	89907243	89907322	1000	+	.	gene_id "MSTRG.74129"; transcript_id "MSTRG.74129.196"; exon_number "17";
chr16	StringTie	exon	89910591	89910663	1000	+	.	gene_id "MSTRG.74129"; transcript_id "MSTRG.74129.196"; exon_number "18";
chr16	StringTie	exon	89911080	89911250	1000	+	.	gene_id "MSTRG.74129"; transcript_id "MSTRG.74129.196"; exon_number "19";
chr16	StringTie	exon	89912495	89912645	1000	+	.	gene_id "MSTRG.74129"; transcript_id "MSTRG.74129.196"; exon_number "20";
chr16	StringTie	exon	89913232	89913649	1000	+	.	gene_id "MSTRG.74129"; transcript_id "MSTRG.74129.196"; exon_number "21";
chr16	StringTie	exon	89917876	89920737	1000	+	.	gene_id "MSTRG.74129"; transcript_id "MSTRG.74129.196"; exon_number "22";
chr16	StringTie	exon	89921206	89921431	1000	+	.	gene_id "MSTRG.74129"; transcript_id "MSTRG.74129.196"; exon_number "23";
chr16	StringTie	exon	89932571	89932679	1000	+	.	gene_id "MSTRG.74129"; transcript_id "MSTRG.74129.196"; exon_number "24";
chr16	StringTie	exon	89933468	89933578	1000	+	.	gene_id "MSTRG.74129"; transcript_id "MSTRG.74129.196"; exon_number "25";
chr16	StringTie	exon	89934729	89936098	1000	+	.	gene_id "MSTRG.74129"; transcript_id "MSTRG.74129.196"; exon_number "26";
chr16	StringTie	transcript	89873423	89921002	1000	+	.	gene_id "MSTRG.74129"; transcript_id "MSTRG.74129.197";
chr16	StringTie	exon	89873423	89873516	1000	+	.	gene_id "MSTRG.74129"; transcript_id "MSTRG.74129.197"; exon_number "1";
chr16	StringTie	exon	89873647	89873859	1000	+	.	gene_id "MSTRG.74129"; transcript_id "MSTRG.74129.197"; exon_number "2";
chr16	StringTie	exon	89883351	89883512	1000	+	.	gene_id "MSTRG.74129"; transcript_id "MSTRG.74129.197"; exon_number "3";
chr16	StringTie	exon	89884582	89884656	1000	+	.	gene_id "MSTRG.74129"; transcript_id "MSTRG.74129.197"; exon_number "4";
chr16	StringTie	exon	89885848	89885966	1000	+	.	gene_id "MSTRG.74129"; transcript_id "MSTRG.74129.197"; exon_number "5";
chr16	StringTie	exon	89887652	89887717	1000	+	.	gene_id "MSTRG.74129"; transcript_id "MSTRG.74129.197"; exon_number "6";
chr16	StringTie	exon	89892193	89892275	1000	+	.	gene_id "MSTRG.74129"; transcript_id "MSTRG.74129.197"; exon_number "7";
chr16	StringTie	exon	89893728	89893858	1000	+	.	gene_id "MSTRG.74129"; transcript_id "MSTRG.74129.197"; exon_number "8";
chr16	StringTie	exon	89895038	89895137	1000	+	.	gene_id "MSTRG.74129"; transcript_id "MSTRG.74129.197"; exon_number "9";
chr16	StringTie	exon	89895990	89896083	1000	+	.	gene_id "MSTRG.74129"; transcript_id "MSTRG.74129.197"; exon_number "10";
chr16	StringTie	exon	89898557	89898649	1000	+	.	gene_id "MSTRG.74129"; transcript_id "MSTRG.74129.197"; exon_number "11";
chr16	StringTie	exon	89898767	89898872	1000	+	.	gene_id "MSTRG.74129"; transcript_id "MSTRG.74129.197"; exon_number "12";
chr16	StringTie	exon	89900635	89900794	1000	+	.	gene_id "MSTRG.74129"; transcript_id "MSTRG.74129.197"; exon_number "13";
chr16	StringTie	exon	89904118	89904205	1000	+	.	gene_id "MSTRG.74129"; transcript_id "MSTRG.74129.197"; exon_number "14";
chr16	StringTie	exon	89904938	89905096	1000	+	.	gene_id "MSTRG.74129"; transcript_id "MSTRG.74129.197"; exon_number "15";
chr16	StringTie	exon	89906194	89906284	1000	+	.	gene_id "MSTRG.74129"; transcript_id "MSTRG.74129.197"; exon_number "16";
chr16	StringTie	exon	89907243	89907322	1000	+	.	gene_id "MSTRG.74129"; transcript_id "MSTRG.74129.197"; exon_number "17";
chr16	StringTie	exon	89910591	89910663	1000	+	.	gene_id "MSTRG.74129"; transcript_id "MSTRG.74129.197"; exon_number "18";
chr16	StringTie	exon	89911080	89912645	1000	+	.	gene_id "MSTRG.74129"; transcript_id "MSTRG.74129.197"; exon_number "19";
chr16	StringTie	exon	89913232	89915140	1000	+	.	gene_id "MSTRG.74129"; transcript_id "MSTRG.74129.197"; exon_number "20";
chr16	StringTie	exon	89917876	89918047	1000	+	.	gene_id "MSTRG.74129"; transcript_id "MSTRG.74129.197"; exon_number "21";
chr16	StringTie	exon	89919255	89921002	1000	+	.	gene_id "MSTRG.74129"; transcript_id "MSTRG.74129.197"; exon_number "22";
chr16	StringTie	transcript	89873425	89921068	1000	+	.	gene_id "MSTRG.74129"; transcript_id "MSTRG.74129.198";
chr16	StringTie	exon	89873425	89873859	1000	+	.	gene_id "MSTRG.74129"; transcript_id "MSTRG.74129.198"; exon_number "1";
chr16	StringTie	exon	89878461	89878627	1000	+	.	gene_id "MSTRG.74129"; transcript_id "MSTRG.74129.198"; exon_number "2";
chr16	StringTie	exon	89883351	89883512	1000	+	.	gene_id "MSTRG.74129"; transcript_id "MSTRG.74129.198"; exon_number "3";
chr16	StringTie	exon	89884582	89884656	1000	+	.	gene_id "MSTRG.74129"; transcript_id "MSTRG.74129.198"; exon_number "4";
chr16	StringTie	exon	89885848	89885966	1000	+	.	gene_id "MSTRG.74129"; transcript_id "MSTRG.74129.198"; exon_number "5";
chr16	StringTie	exon	89887652	89887717	1000	+	.	gene_id "MSTRG.74129"; transcript_id "MSTRG.74129.198"; exon_number "6";
chr16	StringTie	exon	89892193	89892275	1000	+	.	gene_id "MSTRG.74129"; transcript_id "MSTRG.74129.198"; exon_number "7";
chr16	StringTie	exon	89893728	89895137	1000	+	.	gene_id "MSTRG.74129"; transcript_id "MSTRG.74129.198"; exon_number "8";
chr16	StringTie	exon	89895990	89896083	1000	+	.	gene_id "MSTRG.74129"; transcript_id "MSTRG.74129.198"; exon_number "9";
chr16	StringTie	exon	89898557	89898649	1000	+	.	gene_id "MSTRG.74129"; transcript_id "MSTRG.74129.198"; exon_number "10";
chr16	StringTie	exon	89898767	89898872	1000	+	.	gene_id "MSTRG.74129"; transcript_id "MSTRG.74129.198"; exon_number "11";
chr16	StringTie	exon	89900635	89900794	1000	+	.	gene_id "MSTRG.74129"; transcript_id "MSTRG.74129.198"; exon_number "12";
chr16	StringTie	exon	89904118	89904205	1000	+	.	gene_id "MSTRG.74129"; transcript_id "MSTRG.74129.198"; exon_number "13";
chr16	StringTie	exon	89904938	89905096	1000	+	.	gene_id "MSTRG.74129"; transcript_id "MSTRG.74129.198"; exon_number "14";
chr16	StringTie	exon	89906194	89906284	1000	+	.	gene_id "MSTRG.74129"; transcript_id "MSTRG.74129.198"; exon_number "15";
chr16	StringTie	exon	89907243	89907322	1000	+	.	gene_id "MSTRG.74129"; transcript_id "MSTRG.74129.198"; exon_number "16";
chr16	StringTie	exon	89910591	89910663	1000	+	.	gene_id "MSTRG.74129"; transcript_id "MSTRG.74129.198"; exon_number "17";
chr16	StringTie	exon	89911080	89912645	1000	+	.	gene_id "MSTRG.74129"; transcript_id "MSTRG.74129.198"; exon_number "18";
chr16	StringTie	exon	89913232	89913444	1000	+	.	gene_id "MSTRG.74129"; transcript_id "MSTRG.74129.198"; exon_number "19";
chr16	StringTie	exon	89917876	89921068	1000	+	.	gene_id "MSTRG.74129"; transcript_id "MSTRG.74129.198"; exon_number "20";
chr16	StringTie	transcript	89873433	89936097	1000	+	.	gene_id "MSTRG.74129"; transcript_id "MSTRG.74129.199";
chr16	StringTie	exon	89873433	89873859	1000	+	.	gene_id "MSTRG.74129"; transcript_id "MSTRG.74129.199"; exon_number "1";
chr16	StringTie	exon	89878461	89878627	1000	+	.	gene_id "MSTRG.74129"; transcript_id "MSTRG.74129.199"; exon_number "2";
chr16	StringTie	exon	89883351	89883512	1000	+	.	gene_id "MSTRG.74129"; transcript_id "MSTRG.74129.199"; exon_number "3";
chr16	StringTie	exon	89884582	89884656	1000	+	.	gene_id "MSTRG.74129"; transcript_id "MSTRG.74129.199"; exon_number "4";
chr16	StringTie	exon	89885848	89885966	1000	+	.	gene_id "MSTRG.74129"; transcript_id "MSTRG.74129.199"; exon_number "5";
chr16	StringTie	exon	89887652	89887717	1000	+	.	gene_id "MSTRG.74129"; transcript_id "MSTRG.74129.199"; exon_number "6";
chr16	StringTie	exon	89892193	89892275	1000	+	.	gene_id "MSTRG.74129"; transcript_id "MSTRG.74129.199"; exon_number "7";
chr16	StringTie	exon	89893728	89893858	1000	+	.	gene_id "MSTRG.74129"; transcript_id "MSTRG.74129.199"; exon_number "8";
chr16	StringTie	exon	89895038	89895137	1000	+	.	gene_id "MSTRG.74129"; transcript_id "MSTRG.74129.199"; exon_number "9";
chr16	StringTie	exon	89895990	89896083	1000	+	.	gene_id "MSTRG.74129"; transcript_id "MSTRG.74129.199"; exon_number "10";
chr16	StringTie	exon	89898557	89898649	1000	+	.	gene_id "MSTRG.74129"; transcript_id "MSTRG.74129.199"; exon_number "11";
chr16	StringTie	exon	89898767	89898887	1000	+	.	gene_id "MSTRG.74129"; transcript_id "MSTRG.74129.199"; exon_number "12";
chr16	StringTie	exon	89900635	89900794	1000	+	.	gene_id "MSTRG.74129"; transcript_id "MSTRG.74129.199"; exon_number "13";
chr16	StringTie	exon	89904118	89904205	1000	+	.	gene_id "MSTRG.74129"; transcript_id "MSTRG.74129.199"; exon_number "14";
chr16	StringTie	exon	89904938	89905096	1000	+	.	gene_id "MSTRG.74129"; transcript_id "MSTRG.74129.199"; exon_number "15";
chr16	StringTie	exon	89906194	89906284	1000	+	.	gene_id "MSTRG.74129"; transcript_id "MSTRG.74129.199"; exon_number "16";
chr16	StringTie	exon	89907243	89907322	1000	+	.	gene_id "MSTRG.74129"; transcript_id "MSTRG.74129.199"; exon_number "17";
chr16	StringTie	exon	89910591	89910663	1000	+	.	gene_id "MSTRG.74129"; transcript_id "MSTRG.74129.199"; exon_number "18";
chr16	StringTie	exon	89911080	89911961	1000	+	.	gene_id "MSTRG.74129"; transcript_id "MSTRG.74129.199"; exon_number "19";
chr16	StringTie	exon	89912495	89912645	1000	+	.	gene_id "MSTRG.74129"; transcript_id "MSTRG.74129.199"; exon_number "20";
chr16	StringTie	exon	89913232	89913366	1000	+	.	gene_id "MSTRG.74129"; transcript_id "MSTRG.74129.199"; exon_number "21";
chr16	StringTie	exon	89917876	89920208	1000	+	.	gene_id "MSTRG.74129"; transcript_id "MSTRG.74129.199"; exon_number "22";
chr16	StringTie	exon	89932571	89932679	1000	+	.	gene_id "MSTRG.74129"; transcript_id "MSTRG.74129.199"; exon_number "23";
chr16	StringTie	exon	89933468	89933578	1000	+	.	gene_id "MSTRG.74129"; transcript_id "MSTRG.74129.199"; exon_number "24";
chr16	StringTie	exon	89934729	89936097	1000	+	.	gene_id "MSTRG.74129"; transcript_id "MSTRG.74129.199"; exon_number "25";
chr16	StringTie	transcript	89816654	89936107	1000	+	.	gene_id "MSTRG.74129"; transcript_id "MSTRG.74129.2";
chr16	StringTie	exon	89816654	89818538	1000	+	.	gene_id "MSTRG.74129"; transcript_id "MSTRG.74129.2"; exon_number "1";
chr16	StringTie	exon	89845322	89845365	1000	+	.	gene_id "MSTRG.74129"; transcript_id "MSTRG.74129.2"; exon_number "2";
chr16	StringTie	exon	89850304	89850660	1000	+	.	gene_id "MSTRG.74129"; transcript_id "MSTRG.74129.2"; exon_number "3";
chr16	StringTie	exon	89854286	89854366	1000	+	.	gene_id "MSTRG.74129"; transcript_id "MSTRG.74129.2"; exon_number "4";
chr16	StringTie	exon	89854487	89854651	1000	+	.	gene_id "MSTRG.74129"; transcript_id "MSTRG.74129.2"; exon_number "5";
chr16	StringTie	exon	89855600	89855686	1000	+	.	gene_id "MSTRG.74129"; transcript_id "MSTRG.74129.2"; exon_number "6";
chr16	StringTie	exon	89856113	89856236	1000	+	.	gene_id "MSTRG.74129"; transcript_id "MSTRG.74129.2"; exon_number "7";
chr16	StringTie	exon	89858338	89858507	1000	+	.	gene_id "MSTRG.74129"; transcript_id "MSTRG.74129.2"; exon_number "8";
chr16	StringTie	exon	89859165	89859354	1000	+	.	gene_id "MSTRG.74129"; transcript_id "MSTRG.74129.2"; exon_number "9";
chr16	StringTie	exon	89860683	89860795	1000	+	.	gene_id "MSTRG.74129"; transcript_id "MSTRG.74129.2"; exon_number "10";
chr16	StringTie	exon	89863476	89863610	1000	+	.	gene_id "MSTRG.74129"; transcript_id "MSTRG.74129.2"; exon_number "11";
chr16	StringTie	exon	89863794	89863861	1000	+	.	gene_id "MSTRG.74129"; transcript_id "MSTRG.74129.2"; exon_number "12";
chr16	StringTie	exon	89868189	89868216	1000	+	.	gene_id "MSTRG.74129"; transcript_id "MSTRG.74129.2"; exon_number "13";
chr16	StringTie	exon	89869567	89869682	1000	+	.	gene_id "MSTRG.74129"; transcript_id "MSTRG.74129.2"; exon_number "14";
chr16	StringTie	exon	89870050	89873859	1000	+	.	gene_id "MSTRG.74129"; transcript_id "MSTRG.74129.2"; exon_number "15";
chr16	StringTie	exon	89883351	89883512	1000	+	.	gene_id "MSTRG.74129"; transcript_id "MSTRG.74129.2"; exon_number "16";
chr16	StringTie	exon	89884582	89884656	1000	+	.	gene_id "MSTRG.74129"; transcript_id "MSTRG.74129.2"; exon_number "17";
chr16	StringTie	exon	89885848	89885966	1000	+	.	gene_id "MSTRG.74129"; transcript_id "MSTRG.74129.2"; exon_number "18";
chr16	StringTie	exon	89887652	89887717	1000	+	.	gene_id "MSTRG.74129"; transcript_id "MSTRG.74129.2"; exon_number "19";
chr16	StringTie	exon	89892193	89892275	1000	+	.	gene_id "MSTRG.74129"; transcript_id "MSTRG.74129.2"; exon_number "20";
chr16	StringTie	exon	89893728	89893858	1000	+	.	gene_id "MSTRG.74129"; transcript_id "MSTRG.74129.2"; exon_number "21";
chr16	StringTie	exon	89895038	89895137	1000	+	.	gene_id "MSTRG.74129"; transcript_id "MSTRG.74129.2"; exon_number "22";
chr16	StringTie	exon	89895990	89896083	1000	+	.	gene_id "MSTRG.74129"; transcript_id "MSTRG.74129.2"; exon_number "23";
chr16	StringTie	exon	89898557	89898649	1000	+	.	gene_id "MSTRG.74129"; transcript_id "MSTRG.74129.2"; exon_number "24";
chr16	StringTie	exon	89898767	89898872	1000	+	.	gene_id "MSTRG.74129"; transcript_id "MSTRG.74129.2"; exon_number "25";
chr16	StringTie	exon	89900635	89900794	1000	+	.	gene_id "MSTRG.74129"; transcript_id "MSTRG.74129.2"; exon_number "26";
chr16	StringTie	exon	89904118	89904205	1000	+	.	gene_id "MSTRG.74129"; transcript_id "MSTRG.74129.2"; exon_number "27";
chr16	StringTie	exon	89904938	89905096	1000	+	.	gene_id "MSTRG.74129"; transcript_id "MSTRG.74129.2"; exon_number "28";
chr16	StringTie	exon	89906194	89906284	1000	+	.	gene_id "MSTRG.74129"; transcript_id "MSTRG.74129.2"; exon_number "29";
chr16	StringTie	exon	89907243	89907322	1000	+	.	gene_id "MSTRG.74129"; transcript_id "MSTRG.74129.2"; exon_number "30";
chr16	StringTie	exon	89910591	89910663	1000	+	.	gene_id "MSTRG.74129"; transcript_id "MSTRG.74129.2"; exon_number "31";
chr16	StringTie	exon	89911080	89912645	1000	+	.	gene_id "MSTRG.74129"; transcript_id "MSTRG.74129.2"; exon_number "32";
chr16	StringTie	exon	89913232	89921902	1000	+	.	gene_id "MSTRG.74129"; transcript_id "MSTRG.74129.2"; exon_number "33";
chr16	StringTie	exon	89932571	89932679	1000	+	.	gene_id "MSTRG.74129"; transcript_id "MSTRG.74129.2"; exon_number "34";
chr16	StringTie	exon	89933468	89933578	1000	+	.	gene_id "MSTRG.74129"; transcript_id "MSTRG.74129.2"; exon_number "35";
chr16	StringTie	exon	89934729	89936107	1000	+	.	gene_id "MSTRG.74129"; transcript_id "MSTRG.74129.2"; exon_number "36";
chr16	StringTie	transcript	89818179	89871319	1000	+	.	gene_id "MSTRG.74129"; transcript_id "MSTRG.74129.20";
chr16	StringTie	exon	89818179	89818538	1000	+	.	gene_id "MSTRG.74129"; transcript_id "MSTRG.74129.20"; exon_number "1";
chr16	StringTie	exon	89845322	89845365	1000	+	.	gene_id "MSTRG.74129"; transcript_id "MSTRG.74129.20"; exon_number "2";
chr16	StringTie	exon	89850304	89850660	1000	+	.	gene_id "MSTRG.74129"; transcript_id "MSTRG.74129.20"; exon_number "3";
chr16	StringTie	exon	89854286	89854366	1000	+	.	gene_id "MSTRG.74129"; transcript_id "MSTRG.74129.20"; exon_number "4";
chr16	StringTie	exon	89854487	89854651	1000	+	.	gene_id "MSTRG.74129"; transcript_id "MSTRG.74129.20"; exon_number "5";
chr16	StringTie	exon	89855600	89855686	1000	+	.	gene_id "MSTRG.74129"; transcript_id "MSTRG.74129.20"; exon_number "6";
chr16	StringTie	exon	89856113	89856236	1000	+	.	gene_id "MSTRG.74129"; transcript_id "MSTRG.74129.20"; exon_number "7";
chr16	StringTie	exon	89858338	89858507	1000	+	.	gene_id "MSTRG.74129"; transcript_id "MSTRG.74129.20"; exon_number "8";
chr16	StringTie	exon	89859165	89859354	1000	+	.	gene_id "MSTRG.74129"; transcript_id "MSTRG.74129.20"; exon_number "9";
chr16	StringTie	exon	89860683	89863610	1000	+	.	gene_id "MSTRG.74129"; transcript_id "MSTRG.74129.20"; exon_number "10";
chr16	StringTie	exon	89863794	89863861	1000	+	.	gene_id "MSTRG.74129"; transcript_id "MSTRG.74129.20"; exon_number "11";
chr16	StringTie	exon	89868189	89868216	1000	+	.	gene_id "MSTRG.74129"; transcript_id "MSTRG.74129.20"; exon_number "12";
chr16	StringTie	exon	89869573	89869682	1000	+	.	gene_id "MSTRG.74129"; transcript_id "MSTRG.74129.20"; exon_number "13";
chr16	StringTie	exon	89870050	89871319	1000	+	.	gene_id "MSTRG.74129"; transcript_id "MSTRG.74129.20"; exon_number "14";
chr16	StringTie	transcript	89873446	89936096	1000	+	.	gene_id "MSTRG.74129"; transcript_id "MSTRG.74129.200";
chr16	StringTie	exon	89873446	89873859	1000	+	.	gene_id "MSTRG.74129"; transcript_id "MSTRG.74129.200"; exon_number "1";
chr16	StringTie	exon	89883351	89883512	1000	+	.	gene_id "MSTRG.74129"; transcript_id "MSTRG.74129.200"; exon_number "2";
chr16	StringTie	exon	89884582	89884656	1000	+	.	gene_id "MSTRG.74129"; transcript_id "MSTRG.74129.200"; exon_number "3";
chr16	StringTie	exon	89885848	89885966	1000	+	.	gene_id "MSTRG.74129"; transcript_id "MSTRG.74129.200"; exon_number "4";
chr16	StringTie	exon	89887652	89887717	1000	+	.	gene_id "MSTRG.74129"; transcript_id "MSTRG.74129.200"; exon_number "5";
chr16	StringTie	exon	89892193	89892275	1000	+	.	gene_id "MSTRG.74129"; transcript_id "MSTRG.74129.200"; exon_number "6";
chr16	StringTie	exon	89893728	89893858	1000	+	.	gene_id "MSTRG.74129"; transcript_id "MSTRG.74129.200"; exon_number "7";
chr16	StringTie	exon	89895038	89895137	1000	+	.	gene_id "MSTRG.74129"; transcript_id "MSTRG.74129.200"; exon_number "8";
chr16	StringTie	exon	89895990	89896083	1000	+	.	gene_id "MSTRG.74129"; transcript_id "MSTRG.74129.200"; exon_number "9";
chr16	StringTie	exon	89898557	89898649	1000	+	.	gene_id "MSTRG.74129"; transcript_id "MSTRG.74129.200"; exon_number "10";
chr16	StringTie	exon	89898767	89898872	1000	+	.	gene_id "MSTRG.74129"; transcript_id "MSTRG.74129.200"; exon_number "11";
chr16	StringTie	exon	89900635	89900794	1000	+	.	gene_id "MSTRG.74129"; transcript_id "MSTRG.74129.200"; exon_number "12";
chr16	StringTie	exon	89904118	89904205	1000	+	.	gene_id "MSTRG.74129"; transcript_id "MSTRG.74129.200"; exon_number "13";
chr16	StringTie	exon	89904938	89905096	1000	+	.	gene_id "MSTRG.74129"; transcript_id "MSTRG.74129.200"; exon_number "14";
chr16	StringTie	exon	89906194	89906284	1000	+	.	gene_id "MSTRG.74129"; transcript_id "MSTRG.74129.200"; exon_number "15";
chr16	StringTie	exon	89907243	89907322	1000	+	.	gene_id "MSTRG.74129"; transcript_id "MSTRG.74129.200"; exon_number "16";
chr16	StringTie	exon	89910591	89910663	1000	+	.	gene_id "MSTRG.74129"; transcript_id "MSTRG.74129.200"; exon_number "17";
chr16	StringTie	exon	89911080	89912645	1000	+	.	gene_id "MSTRG.74129"; transcript_id "MSTRG.74129.200"; exon_number "18";
chr16	StringTie	exon	89913232	89915140	1000	+	.	gene_id "MSTRG.74129"; transcript_id "MSTRG.74129.200"; exon_number "19";
chr16	StringTie	exon	89917876	89922245	1000	+	.	gene_id "MSTRG.74129"; transcript_id "MSTRG.74129.200"; exon_number "20";
chr16	StringTie	exon	89932571	89932679	1000	+	.	gene_id "MSTRG.74129"; transcript_id "MSTRG.74129.200"; exon_number "21";
chr16	StringTie	exon	89933468	89933578	1000	+	.	gene_id "MSTRG.74129"; transcript_id "MSTRG.74129.200"; exon_number "22";
chr16	StringTie	exon	89934845	89936096	1000	+	.	gene_id "MSTRG.74129"; transcript_id "MSTRG.74129.200"; exon_number "23";
chr16	StringTie	transcript	89873446	89936177	1000	+	.	gene_id "MSTRG.74129"; transcript_id "MSTRG.74129.201";
chr16	StringTie	exon	89873446	89873859	1000	+	.	gene_id "MSTRG.74129"; transcript_id "MSTRG.74129.201"; exon_number "1";
chr16	StringTie	exon	89883351	89883512	1000	+	.	gene_id "MSTRG.74129"; transcript_id "MSTRG.74129.201"; exon_number "2";
chr16	StringTie	exon	89884582	89884656	1000	+	.	gene_id "MSTRG.74129"; transcript_id "MSTRG.74129.201"; exon_number "3";
chr16	StringTie	exon	89885848	89885966	1000	+	.	gene_id "MSTRG.74129"; transcript_id "MSTRG.74129.201"; exon_number "4";
chr16	StringTie	exon	89887652	89887717	1000	+	.	gene_id "MSTRG.74129"; transcript_id "MSTRG.74129.201"; exon_number "5";
chr16	StringTie	exon	89892193	89892275	1000	+	.	gene_id "MSTRG.74129"; transcript_id "MSTRG.74129.201"; exon_number "6";
chr16	StringTie	exon	89893728	89893858	1000	+	.	gene_id "MSTRG.74129"; transcript_id "MSTRG.74129.201"; exon_number "7";
chr16	StringTie	exon	89895038	89895137	1000	+	.	gene_id "MSTRG.74129"; transcript_id "MSTRG.74129.201"; exon_number "8";
chr16	StringTie	exon	89895990	89896083	1000	+	.	gene_id "MSTRG.74129"; transcript_id "MSTRG.74129.201"; exon_number "9";
chr16	StringTie	exon	89898557	89898649	1000	+	.	gene_id "MSTRG.74129"; transcript_id "MSTRG.74129.201"; exon_number "10";
chr16	StringTie	exon	89898767	89898872	1000	+	.	gene_id "MSTRG.74129"; transcript_id "MSTRG.74129.201"; exon_number "11";
chr16	StringTie	exon	89900635	89900794	1000	+	.	gene_id "MSTRG.74129"; transcript_id "MSTRG.74129.201"; exon_number "12";
chr16	StringTie	exon	89904118	89904205	1000	+	.	gene_id "MSTRG.74129"; transcript_id "MSTRG.74129.201"; exon_number "13";
chr16	StringTie	exon	89904938	89905096	1000	+	.	gene_id "MSTRG.74129"; transcript_id "MSTRG.74129.201"; exon_number "14";
chr16	StringTie	exon	89906194	89906284	1000	+	.	gene_id "MSTRG.74129"; transcript_id "MSTRG.74129.201"; exon_number "15";
chr16	StringTie	exon	89907243	89907322	1000	+	.	gene_id "MSTRG.74129"; transcript_id "MSTRG.74129.201"; exon_number "16";
chr16	StringTie	exon	89910591	89910663	1000	+	.	gene_id "MSTRG.74129"; transcript_id "MSTRG.74129.201"; exon_number "17";
chr16	StringTie	exon	89911080	89911250	1000	+	.	gene_id "MSTRG.74129"; transcript_id "MSTRG.74129.201"; exon_number "18";
chr16	StringTie	exon	89912495	89912645	1000	+	.	gene_id "MSTRG.74129"; transcript_id "MSTRG.74129.201"; exon_number "19";
chr16	StringTie	exon	89913232	89915140	1000	+	.	gene_id "MSTRG.74129"; transcript_id "MSTRG.74129.201"; exon_number "20";
chr16	StringTie	exon	89917876	89922245	1000	+	.	gene_id "MSTRG.74129"; transcript_id "MSTRG.74129.201"; exon_number "21";
chr16	StringTie	exon	89932571	89932679	1000	+	.	gene_id "MSTRG.74129"; transcript_id "MSTRG.74129.201"; exon_number "22";
chr16	StringTie	exon	89933468	89933578	1000	+	.	gene_id "MSTRG.74129"; transcript_id "MSTRG.74129.201"; exon_number "23";
chr16	StringTie	exon	89934729	89936177	1000	+	.	gene_id "MSTRG.74129"; transcript_id "MSTRG.74129.201"; exon_number "24";
chr16	StringTie	transcript	89873453	89920997	1000	+	.	gene_id "MSTRG.74129"; transcript_id "MSTRG.74129.202";
chr16	StringTie	exon	89873453	89873859	1000	+	.	gene_id "MSTRG.74129"; transcript_id "MSTRG.74129.202"; exon_number "1";
chr16	StringTie	exon	89883351	89883512	1000	+	.	gene_id "MSTRG.74129"; transcript_id "MSTRG.74129.202"; exon_number "2";
```
