## Additional File 7 - TCGA transcript assembly for "Widespread 3’ UTR splicing regulates expression of oncogene transcripts in sequence-dependent and independent manners": all_tissues_agg-agg-agg.gtf (part 1813 of 2216)

```
chr16	StringTie	exon	89884582	89884656	1000	+	.	gene_id "MSTRG.74129"; transcript_id "MSTRG.74129.202"; exon_number "3";
chr16	StringTie	exon	89885848	89885966	1000	+	.	gene_id "MSTRG.74129"; transcript_id "MSTRG.74129.202"; exon_number "4";
chr16	StringTie	exon	89887652	89887717	1000	+	.	gene_id "MSTRG.74129"; transcript_id "MSTRG.74129.202"; exon_number "5";
chr16	StringTie	exon	89892193	89892275	1000	+	.	gene_id "MSTRG.74129"; transcript_id "MSTRG.74129.202"; exon_number "6";
chr16	StringTie	exon	89893728	89893858	1000	+	.	gene_id "MSTRG.74129"; transcript_id "MSTRG.74129.202"; exon_number "7";
chr16	StringTie	exon	89895038	89895137	1000	+	.	gene_id "MSTRG.74129"; transcript_id "MSTRG.74129.202"; exon_number "8";
chr16	StringTie	exon	89895990	89896083	1000	+	.	gene_id "MSTRG.74129"; transcript_id "MSTRG.74129.202"; exon_number "9";
chr16	StringTie	exon	89898557	89898649	1000	+	.	gene_id "MSTRG.74129"; transcript_id "MSTRG.74129.202"; exon_number "10";
chr16	StringTie	exon	89898767	89898872	1000	+	.	gene_id "MSTRG.74129"; transcript_id "MSTRG.74129.202"; exon_number "11";
chr16	StringTie	exon	89900635	89900794	1000	+	.	gene_id "MSTRG.74129"; transcript_id "MSTRG.74129.202"; exon_number "12";
chr16	StringTie	exon	89904118	89904205	1000	+	.	gene_id "MSTRG.74129"; transcript_id "MSTRG.74129.202"; exon_number "13";
chr16	StringTie	exon	89904938	89905096	1000	+	.	gene_id "MSTRG.74129"; transcript_id "MSTRG.74129.202"; exon_number "14";
chr16	StringTie	exon	89906194	89906284	1000	+	.	gene_id "MSTRG.74129"; transcript_id "MSTRG.74129.202"; exon_number "15";
chr16	StringTie	exon	89907243	89907322	1000	+	.	gene_id "MSTRG.74129"; transcript_id "MSTRG.74129.202"; exon_number "16";
chr16	StringTie	exon	89910591	89910663	1000	+	.	gene_id "MSTRG.74129"; transcript_id "MSTRG.74129.202"; exon_number "17";
chr16	StringTie	exon	89911080	89911250	1000	+	.	gene_id "MSTRG.74129"; transcript_id "MSTRG.74129.202"; exon_number "18";
chr16	StringTie	exon	89912495	89912645	1000	+	.	gene_id "MSTRG.74129"; transcript_id "MSTRG.74129.202"; exon_number "19";
chr16	StringTie	exon	89913232	89915140	1000	+	.	gene_id "MSTRG.74129"; transcript_id "MSTRG.74129.202"; exon_number "20";
chr16	StringTie	exon	89917876	89918047	1000	+	.	gene_id "MSTRG.74129"; transcript_id "MSTRG.74129.202"; exon_number "21";
chr16	StringTie	exon	89918851	89920997	1000	+	.	gene_id "MSTRG.74129"; transcript_id "MSTRG.74129.202"; exon_number "22";
chr16	StringTie	transcript	89873459	89936098	1000	+	.	gene_id "MSTRG.74129"; transcript_id "MSTRG.74129.203";
chr16	StringTie	exon	89873459	89873859	1000	+	.	gene_id "MSTRG.74129"; transcript_id "MSTRG.74129.203"; exon_number "1";
chr16	StringTie	exon	89878461	89878627	1000	+	.	gene_id "MSTRG.74129"; transcript_id "MSTRG.74129.203"; exon_number "2";
chr16	StringTie	exon	89883351	89883512	1000	+	.	gene_id "MSTRG.74129"; transcript_id "MSTRG.74129.203"; exon_number "3";
chr16	StringTie	exon	89884582	89884656	1000	+	.	gene_id "MSTRG.74129"; transcript_id "MSTRG.74129.203"; exon_number "4";
chr16	StringTie	exon	89885848	89885966	1000	+	.	gene_id "MSTRG.74129"; transcript_id "MSTRG.74129.203"; exon_number "5";
chr16	StringTie	exon	89887652	89887717	1000	+	.	gene_id "MSTRG.74129"; transcript_id "MSTRG.74129.203"; exon_number "6";
chr16	StringTie	exon	89892193	89892275	1000	+	.	gene_id "MSTRG.74129"; transcript_id "MSTRG.74129.203"; exon_number "7";
chr16	StringTie	exon	89893728	89893858	1000	+	.	gene_id "MSTRG.74129"; transcript_id "MSTRG.74129.203"; exon_number "8";
chr16	StringTie	exon	89895038	89895137	1000	+	.	gene_id "MSTRG.74129"; transcript_id "MSTRG.74129.203"; exon_number "9";
chr16	StringTie	exon	89895990	89896083	1000	+	.	gene_id "MSTRG.74129"; transcript_id "MSTRG.74129.203"; exon_number "10";
chr16	StringTie	exon	89898557	89898649	1000	+	.	gene_id "MSTRG.74129"; transcript_id "MSTRG.74129.203"; exon_number "11";
chr16	StringTie	exon	89898767	89898872	1000	+	.	gene_id "MSTRG.74129"; transcript_id "MSTRG.74129.203"; exon_number "12";
chr16	StringTie	exon	89900635	89900794	1000	+	.	gene_id "MSTRG.74129"; transcript_id "MSTRG.74129.203"; exon_number "13";
chr16	StringTie	exon	89904118	89904205	1000	+	.	gene_id "MSTRG.74129"; transcript_id "MSTRG.74129.203"; exon_number "14";
chr16	StringTie	exon	89904938	89905096	1000	+	.	gene_id "MSTRG.74129"; transcript_id "MSTRG.74129.203"; exon_number "15";
chr16	StringTie	exon	89906194	89906284	1000	+	.	gene_id "MSTRG.74129"; transcript_id "MSTRG.74129.203"; exon_number "16";
chr16	StringTie	exon	89907243	89907322	1000	+	.	gene_id "MSTRG.74129"; transcript_id "MSTRG.74129.203"; exon_number "17";
chr16	StringTie	exon	89908966	89909107	1000	+	.	gene_id "MSTRG.74129"; transcript_id "MSTRG.74129.203"; exon_number "18";
chr16	StringTie	exon	89910591	89910663	1000	+	.	gene_id "MSTRG.74129"; transcript_id "MSTRG.74129.203"; exon_number "19";
chr16	StringTie	exon	89911080	89912645	1000	+	.	gene_id "MSTRG.74129"; transcript_id "MSTRG.74129.203"; exon_number "20";
chr16	StringTie	exon	89913232	89915140	1000	+	.	gene_id "MSTRG.74129"; transcript_id "MSTRG.74129.203"; exon_number "21";
chr16	StringTie	exon	89917876	89920945	1000	+	.	gene_id "MSTRG.74129"; transcript_id "MSTRG.74129.203"; exon_number "22";
chr16	StringTie	exon	89932571	89932679	1000	+	.	gene_id "MSTRG.74129"; transcript_id "MSTRG.74129.203"; exon_number "23";
chr16	StringTie	exon	89933468	89933578	1000	+	.	gene_id "MSTRG.74129"; transcript_id "MSTRG.74129.203"; exon_number "24";
chr16	StringTie	exon	89934729	89936098	1000	+	.	gene_id "MSTRG.74129"; transcript_id "MSTRG.74129.203"; exon_number "25";
chr16	StringTie	transcript	89873460	89936098	1000	+	.	gene_id "MSTRG.74129"; transcript_id "MSTRG.74129.204";
chr16	StringTie	exon	89873460	89873859	1000	+	.	gene_id "MSTRG.74129"; transcript_id "MSTRG.74129.204"; exon_number "1";
chr16	StringTie	exon	89883351	89883512	1000	+	.	gene_id "MSTRG.74129"; transcript_id "MSTRG.74129.204"; exon_number "2";
chr16	StringTie	exon	89884582	89884656	1000	+	.	gene_id "MSTRG.74129"; transcript_id "MSTRG.74129.204"; exon_number "3";
chr16	StringTie	exon	89885848	89885966	1000	+	.	gene_id "MSTRG.74129"; transcript_id "MSTRG.74129.204"; exon_number "4";
chr16	StringTie	exon	89887652	89887717	1000	+	.	gene_id "MSTRG.74129"; transcript_id "MSTRG.74129.204"; exon_number "5";
chr16	StringTie	exon	89892193	89892275	1000	+	.	gene_id "MSTRG.74129"; transcript_id "MSTRG.74129.204"; exon_number "6";
chr16	StringTie	exon	89893728	89893858	1000	+	.	gene_id "MSTRG.74129"; transcript_id "MSTRG.74129.204"; exon_number "7";
chr16	StringTie	exon	89895038	89895137	1000	+	.	gene_id "MSTRG.74129"; transcript_id "MSTRG.74129.204"; exon_number "8";
chr16	StringTie	exon	89895990	89896083	1000	+	.	gene_id "MSTRG.74129"; transcript_id "MSTRG.74129.204"; exon_number "9";
chr16	StringTie	exon	89898557	89898649	1000	+	.	gene_id "MSTRG.74129"; transcript_id "MSTRG.74129.204"; exon_number "10";
chr16	StringTie	exon	89898767	89898872	1000	+	.	gene_id "MSTRG.74129"; transcript_id "MSTRG.74129.204"; exon_number "11";
chr16	StringTie	exon	89900635	89900794	1000	+	.	gene_id "MSTRG.74129"; transcript_id "MSTRG.74129.204"; exon_number "12";
chr16	StringTie	exon	89904118	89904205	1000	+	.	gene_id "MSTRG.74129"; transcript_id "MSTRG.74129.204"; exon_number "13";
chr16	StringTie	exon	89904938	89905096	1000	+	.	gene_id "MSTRG.74129"; transcript_id "MSTRG.74129.204"; exon_number "14";
chr16	StringTie	exon	89906194	89906284	1000	+	.	gene_id "MSTRG.74129"; transcript_id "MSTRG.74129.204"; exon_number "15";
chr16	StringTie	exon	89907243	89907322	1000	+	.	gene_id "MSTRG.74129"; transcript_id "MSTRG.74129.204"; exon_number "16";
chr16	StringTie	exon	89910591	89910663	1000	+	.	gene_id "MSTRG.74129"; transcript_id "MSTRG.74129.204"; exon_number "17";
chr16	StringTie	exon	89911080	89911481	1000	+	.	gene_id "MSTRG.74129"; transcript_id "MSTRG.74129.204"; exon_number "18";
chr16	StringTie	exon	89912495	89912645	1000	+	.	gene_id "MSTRG.74129"; transcript_id "MSTRG.74129.204"; exon_number "19";
chr16	StringTie	exon	89913232	89915140	1000	+	.	gene_id "MSTRG.74129"; transcript_id "MSTRG.74129.204"; exon_number "20";
chr16	StringTie	exon	89917876	89921431	1000	+	.	gene_id "MSTRG.74129"; transcript_id "MSTRG.74129.204"; exon_number "21";
chr16	StringTie	exon	89921725	89922245	1000	+	.	gene_id "MSTRG.74129"; transcript_id "MSTRG.74129.204"; exon_number "22";
chr16	StringTie	exon	89932571	89932679	1000	+	.	gene_id "MSTRG.74129"; transcript_id "MSTRG.74129.204"; exon_number "23";
chr16	StringTie	exon	89933468	89933578	1000	+	.	gene_id "MSTRG.74129"; transcript_id "MSTRG.74129.204"; exon_number "24";
chr16	StringTie	exon	89934729	89936098	1000	+	.	gene_id "MSTRG.74129"; transcript_id "MSTRG.74129.204"; exon_number "25";
chr16	StringTie	transcript	89873462	89936097	1000	+	.	gene_id "MSTRG.74129"; transcript_id "MSTRG.74129.205";
chr16	StringTie	exon	89873462	89873859	1000	+	.	gene_id "MSTRG.74129"; transcript_id "MSTRG.74129.205"; exon_number "1";
chr16	StringTie	exon	89883351	89883512	1000	+	.	gene_id "MSTRG.74129"; transcript_id "MSTRG.74129.205"; exon_number "2";
chr16	StringTie	exon	89884582	89884656	1000	+	.	gene_id "MSTRG.74129"; transcript_id "MSTRG.74129.205"; exon_number "3";
chr16	StringTie	exon	89885848	89885966	1000	+	.	gene_id "MSTRG.74129"; transcript_id "MSTRG.74129.205"; exon_number "4";
chr16	StringTie	exon	89887652	89887717	1000	+	.	gene_id "MSTRG.74129"; transcript_id "MSTRG.74129.205"; exon_number "5";
chr16	StringTie	exon	89892193	89892275	1000	+	.	gene_id "MSTRG.74129"; transcript_id "MSTRG.74129.205"; exon_number "6";
chr16	StringTie	exon	89893728	89893858	1000	+	.	gene_id "MSTRG.74129"; transcript_id "MSTRG.74129.205"; exon_number "7";
chr16	StringTie	exon	89895038	89895137	1000	+	.	gene_id "MSTRG.74129"; transcript_id "MSTRG.74129.205"; exon_number "8";
chr16	StringTie	exon	89895990	89896083	1000	+	.	gene_id "MSTRG.74129"; transcript_id "MSTRG.74129.205"; exon_number "9";
chr16	StringTie	exon	89898557	89898649	1000	+	.	gene_id "MSTRG.74129"; transcript_id "MSTRG.74129.205"; exon_number "10";
chr16	StringTie	exon	89898767	89898872	1000	+	.	gene_id "MSTRG.74129"; transcript_id "MSTRG.74129.205"; exon_number "11";
chr16	StringTie	exon	89900635	89900794	1000	+	.	gene_id "MSTRG.74129"; transcript_id "MSTRG.74129.205"; exon_number "12";
chr16	StringTie	exon	89904118	89904205	1000	+	.	gene_id "MSTRG.74129"; transcript_id "MSTRG.74129.205"; exon_number "13";
chr16	StringTie	exon	89904938	89905096	1000	+	.	gene_id "MSTRG.74129"; transcript_id "MSTRG.74129.205"; exon_number "14";
chr16	StringTie	exon	89906194	89906284	1000	+	.	gene_id "MSTRG.74129"; transcript_id "MSTRG.74129.205"; exon_number "15";
chr16	StringTie	exon	89907243	89907322	1000	+	.	gene_id "MSTRG.74129"; transcript_id "MSTRG.74129.205"; exon_number "16";
chr16	StringTie	exon	89910591	89910663	1000	+	.	gene_id "MSTRG.74129"; transcript_id "MSTRG.74129.205"; exon_number "17";
chr16	StringTie	exon	89911080	89912645	1000	+	.	gene_id "MSTRG.74129"; transcript_id "MSTRG.74129.205"; exon_number "18";
chr16	StringTie	exon	89913232	89920945	1000	+	.	gene_id "MSTRG.74129"; transcript_id "MSTRG.74129.205"; exon_number "19";
chr16	StringTie	exon	89932571	89932679	1000	+	.	gene_id "MSTRG.74129"; transcript_id "MSTRG.74129.205"; exon_number "20";
chr16	StringTie	exon	89933468	89933578	1000	+	.	gene_id "MSTRG.74129"; transcript_id "MSTRG.74129.205"; exon_number "21";
chr16	StringTie	exon	89934729	89936097	1000	+	.	gene_id "MSTRG.74129"; transcript_id "MSTRG.74129.205"; exon_number "22";
chr16	StringTie	transcript	89873463	89920972	1000	+	.	gene_id "MSTRG.74129"; transcript_id "MSTRG.74129.206";
chr16	StringTie	exon	89873463	89873859	1000	+	.	gene_id "MSTRG.74129"; transcript_id "MSTRG.74129.206"; exon_number "1";
chr16	StringTie	exon	89878461	89878627	1000	+	.	gene_id "MSTRG.74129"; transcript_id "MSTRG.74129.206"; exon_number "2";
chr16	StringTie	exon	89883351	89883512	1000	+	.	gene_id "MSTRG.74129"; transcript_id "MSTRG.74129.206"; exon_number "3";
chr16	StringTie	exon	89884582	89884656	1000	+	.	gene_id "MSTRG.74129"; transcript_id "MSTRG.74129.206"; exon_number "4";
chr16	StringTie	exon	89885848	89885966	1000	+	.	gene_id "MSTRG.74129"; transcript_id "MSTRG.74129.206"; exon_number "5";
chr16	StringTie	exon	89887652	89887717	1000	+	.	gene_id "MSTRG.74129"; transcript_id "MSTRG.74129.206"; exon_number "6";
chr16	StringTie	exon	89892193	89892275	1000	+	.	gene_id "MSTRG.74129"; transcript_id "MSTRG.74129.206"; exon_number "7";
chr16	StringTie	exon	89893728	89895137	1000	+	.	gene_id "MSTRG.74129"; transcript_id "MSTRG.74129.206"; exon_number "8";
chr16	StringTie	exon	89895990	89896083	1000	+	.	gene_id "MSTRG.74129"; transcript_id "MSTRG.74129.206"; exon_number "9";
chr16	StringTie	exon	89898557	89898649	1000	+	.	gene_id "MSTRG.74129"; transcript_id "MSTRG.74129.206"; exon_number "10";
chr16	StringTie	exon	89898767	89898887	1000	+	.	gene_id "MSTRG.74129"; transcript_id "MSTRG.74129.206"; exon_number "11";
chr16	StringTie	exon	89900635	89900794	1000	+	.	gene_id "MSTRG.74129"; transcript_id "MSTRG.74129.206"; exon_number "12";
chr16	StringTie	exon	89904118	89904205	1000	+	.	gene_id "MSTRG.74129"; transcript_id "MSTRG.74129.206"; exon_number "13";
chr16	StringTie	exon	89904942	89905096	1000	+	.	gene_id "MSTRG.74129"; transcript_id "MSTRG.74129.206"; exon_number "14";
chr16	StringTie	exon	89906194	89906284	1000	+	.	gene_id "MSTRG.74129"; transcript_id "MSTRG.74129.206"; exon_number "15";
chr16	StringTie	exon	89907243	89907322	1000	+	.	gene_id "MSTRG.74129"; transcript_id "MSTRG.74129.206"; exon_number "16";
chr16	StringTie	exon	89908966	89909107	1000	+	.	gene_id "MSTRG.74129"; transcript_id "MSTRG.74129.206"; exon_number "17";
chr16	StringTie	exon	89910591	89910663	1000	+	.	gene_id "MSTRG.74129"; transcript_id "MSTRG.74129.206"; exon_number "18";
chr16	StringTie	exon	89911080	89911250	1000	+	.	gene_id "MSTRG.74129"; transcript_id "MSTRG.74129.206"; exon_number "19";
chr16	StringTie	exon	89912495	89912645	1000	+	.	gene_id "MSTRG.74129"; transcript_id "MSTRG.74129.206"; exon_number "20";
chr16	StringTie	exon	89913232	89915140	1000	+	.	gene_id "MSTRG.74129"; transcript_id "MSTRG.74129.206"; exon_number "21";
chr16	StringTie	exon	89917876	89920972	1000	+	.	gene_id "MSTRG.74129"; transcript_id "MSTRG.74129.206"; exon_number "22";
chr16	StringTie	transcript	89873465	89921006	1000	+	.	gene_id "MSTRG.74129"; transcript_id "MSTRG.74129.207";
chr16	StringTie	exon	89873465	89873859	1000	+	.	gene_id "MSTRG.74129"; transcript_id "MSTRG.74129.207"; exon_number "1";
chr16	StringTie	exon	89878461	89878627	1000	+	.	gene_id "MSTRG.74129"; transcript_id "MSTRG.74129.207"; exon_number "2";
chr16	StringTie	exon	89883351	89883512	1000	+	.	gene_id "MSTRG.74129"; transcript_id "MSTRG.74129.207"; exon_number "3";
chr16	StringTie	exon	89884582	89884656	1000	+	.	gene_id "MSTRG.74129"; transcript_id "MSTRG.74129.207"; exon_number "4";
chr16	StringTie	exon	89885848	89885966	1000	+	.	gene_id "MSTRG.74129"; transcript_id "MSTRG.74129.207"; exon_number "5";
chr16	StringTie	exon	89887652	89887717	1000	+	.	gene_id "MSTRG.74129"; transcript_id "MSTRG.74129.207"; exon_number "6";
chr16	StringTie	exon	89892193	89892275	1000	+	.	gene_id "MSTRG.74129"; transcript_id "MSTRG.74129.207"; exon_number "7";
chr16	StringTie	exon	89893728	89893858	1000	+	.	gene_id "MSTRG.74129"; transcript_id "MSTRG.74129.207"; exon_number "8";
chr16	StringTie	exon	89895038	89895137	1000	+	.	gene_id "MSTRG.74129"; transcript_id "MSTRG.74129.207"; exon_number "9";
chr16	StringTie	exon	89895990	89896083	1000	+	.	gene_id "MSTRG.74129"; transcript_id "MSTRG.74129.207"; exon_number "10";
chr16	StringTie	exon	89898557	89898649	1000	+	.	gene_id "MSTRG.74129"; transcript_id "MSTRG.74129.207"; exon_number "11";
chr16	StringTie	exon	89898767	89898887	1000	+	.	gene_id "MSTRG.74129"; transcript_id "MSTRG.74129.207"; exon_number "12";
chr16	StringTie	exon	89900635	89900794	1000	+	.	gene_id "MSTRG.74129"; transcript_id "MSTRG.74129.207"; exon_number "13";
chr16	StringTie	exon	89904118	89904205	1000	+	.	gene_id "MSTRG.74129"; transcript_id "MSTRG.74129.207"; exon_number "14";
chr16	StringTie	exon	89904938	89905096	1000	+	.	gene_id "MSTRG.74129"; transcript_id "MSTRG.74129.207"; exon_number "15";
chr16	StringTie	exon	89906194	89906284	1000	+	.	gene_id "MSTRG.74129"; transcript_id "MSTRG.74129.207"; exon_number "16";
chr16	StringTie	exon	89907243	89907322	1000	+	.	gene_id "MSTRG.74129"; transcript_id "MSTRG.74129.207"; exon_number "17";
chr16	StringTie	exon	89908966	89909107	1000	+	.	gene_id "MSTRG.74129"; transcript_id "MSTRG.74129.207"; exon_number "18";
chr16	StringTie	exon	89910591	89910663	1000	+	.	gene_id "MSTRG.74129"; transcript_id "MSTRG.74129.207"; exon_number "19";
chr16	StringTie	exon	89911080	89912645	1000	+	.	gene_id "MSTRG.74129"; transcript_id "MSTRG.74129.207"; exon_number "20";
chr16	StringTie	exon	89913232	89921006	1000	+	.	gene_id "MSTRG.74129"; transcript_id "MSTRG.74129.207"; exon_number "21";
chr16	StringTie	transcript	89873465	89921082	1000	+	.	gene_id "MSTRG.74129"; transcript_id "MSTRG.74129.208";
chr16	StringTie	exon	89873465	89873859	1000	+	.	gene_id "MSTRG.74129"; transcript_id "MSTRG.74129.208"; exon_number "1";
chr16	StringTie	exon	89883351	89883512	1000	+	.	gene_id "MSTRG.74129"; transcript_id "MSTRG.74129.208"; exon_number "2";
chr16	StringTie	exon	89884582	89884656	1000	+	.	gene_id "MSTRG.74129"; transcript_id "MSTRG.74129.208"; exon_number "3";
chr16	StringTie	exon	89885848	89885966	1000	+	.	gene_id "MSTRG.74129"; transcript_id "MSTRG.74129.208"; exon_number "4";
chr16	StringTie	exon	89887652	89887717	1000	+	.	gene_id "MSTRG.74129"; transcript_id "MSTRG.74129.208"; exon_number "5";
chr16	StringTie	exon	89892193	89892275	1000	+	.	gene_id "MSTRG.74129"; transcript_id "MSTRG.74129.208"; exon_number "6";
chr16	StringTie	exon	89893728	89893858	1000	+	.	gene_id "MSTRG.74129"; transcript_id "MSTRG.74129.208"; exon_number "7";
chr16	StringTie	exon	89895083	89895137	1000	+	.	gene_id "MSTRG.74129"; transcript_id "MSTRG.74129.208"; exon_number "8";
chr16	StringTie	exon	89895990	89896083	1000	+	.	gene_id "MSTRG.74129"; transcript_id "MSTRG.74129.208"; exon_number "9";
chr16	StringTie	exon	89898557	89898649	1000	+	.	gene_id "MSTRG.74129"; transcript_id "MSTRG.74129.208"; exon_number "10";
chr16	StringTie	exon	89898767	89898887	1000	+	.	gene_id "MSTRG.74129"; transcript_id "MSTRG.74129.208"; exon_number "11";
chr16	StringTie	exon	89900635	89900794	1000	+	.	gene_id "MSTRG.74129"; transcript_id "MSTRG.74129.208"; exon_number "12";
chr16	StringTie	exon	89904118	89904205	1000	+	.	gene_id "MSTRG.74129"; transcript_id "MSTRG.74129.208"; exon_number "13";
chr16	StringTie	exon	89904938	89905096	1000	+	.	gene_id "MSTRG.74129"; transcript_id "MSTRG.74129.208"; exon_number "14";
chr16	StringTie	exon	89906194	89906284	1000	+	.	gene_id "MSTRG.74129"; transcript_id "MSTRG.74129.208"; exon_number "15";
chr16	StringTie	exon	89907243	89907322	1000	+	.	gene_id "MSTRG.74129"; transcript_id "MSTRG.74129.208"; exon_number "16";
chr16	StringTie	exon	89908966	89909107	1000	+	.	gene_id "MSTRG.74129"; transcript_id "MSTRG.74129.208"; exon_number "17";
chr16	StringTie	exon	89910591	89910663	1000	+	.	gene_id "MSTRG.74129"; transcript_id "MSTRG.74129.208"; exon_number "18";
chr16	StringTie	exon	89911080	89911250	1000	+	.	gene_id "MSTRG.74129"; transcript_id "MSTRG.74129.208"; exon_number "19";
chr16	StringTie	exon	89912495	89912645	1000	+	.	gene_id "MSTRG.74129"; transcript_id "MSTRG.74129.208"; exon_number "20";
chr16	StringTie	exon	89913232	89915140	1000	+	.	gene_id "MSTRG.74129"; transcript_id "MSTRG.74129.208"; exon_number "21";
chr16	StringTie	exon	89917876	89921082	1000	+	.	gene_id "MSTRG.74129"; transcript_id "MSTRG.74129.208"; exon_number "22";
chr16	StringTie	transcript	89873465	89911855	1000	+	.	gene_id "MSTRG.74129"; transcript_id "MSTRG.74129.209";
chr16	StringTie	exon	89873465	89873859	1000	+	.	gene_id "MSTRG.74129"; transcript_id "MSTRG.74129.209"; exon_number "1";
chr16	StringTie	exon	89883351	89883512	1000	+	.	gene_id "MSTRG.74129"; transcript_id "MSTRG.74129.209"; exon_number "2";
chr16	StringTie	exon	89884582	89884656	1000	+	.	gene_id "MSTRG.74129"; transcript_id "MSTRG.74129.209"; exon_number "3";
chr16	StringTie	exon	89885848	89885966	1000	+	.	gene_id "MSTRG.74129"; transcript_id "MSTRG.74129.209"; exon_number "4";
chr16	StringTie	exon	89887652	89887717	1000	+	.	gene_id "MSTRG.74129"; transcript_id "MSTRG.74129.209"; exon_number "5";
chr16	StringTie	exon	89892193	89892275	1000	+	.	gene_id "MSTRG.74129"; transcript_id "MSTRG.74129.209"; exon_number "6";
chr16	StringTie	exon	89893728	89893858	1000	+	.	gene_id "MSTRG.74129"; transcript_id "MSTRG.74129.209"; exon_number "7";
chr16	StringTie	exon	89895038	89895137	1000	+	.	gene_id "MSTRG.74129"; transcript_id "MSTRG.74129.209"; exon_number "8";
chr16	StringTie	exon	89895990	89896083	1000	+	.	gene_id "MSTRG.74129"; transcript_id "MSTRG.74129.209"; exon_number "9";
chr16	StringTie	exon	89898557	89898649	1000	+	.	gene_id "MSTRG.74129"; transcript_id "MSTRG.74129.209"; exon_number "10";
chr16	StringTie	exon	89898767	89898887	1000	+	.	gene_id "MSTRG.74129"; transcript_id "MSTRG.74129.209"; exon_number "11";
chr16	StringTie	exon	89900635	89900794	1000	+	.	gene_id "MSTRG.74129"; transcript_id "MSTRG.74129.209"; exon_number "12";
chr16	StringTie	exon	89904118	89904205	1000	+	.	gene_id "MSTRG.74129"; transcript_id "MSTRG.74129.209"; exon_number "13";
chr16	StringTie	exon	89904938	89905096	1000	+	.	gene_id "MSTRG.74129"; transcript_id "MSTRG.74129.209"; exon_number "14";
chr16	StringTie	exon	89906194	89906284	1000	+	.	gene_id "MSTRG.74129"; transcript_id "MSTRG.74129.209"; exon_number "15";
chr16	StringTie	exon	89907243	89907322	1000	+	.	gene_id "MSTRG.74129"; transcript_id "MSTRG.74129.209"; exon_number "16";
chr16	StringTie	exon	89910591	89910663	1000	+	.	gene_id "MSTRG.74129"; transcript_id "MSTRG.74129.209"; exon_number "17";
chr16	StringTie	exon	89911080	89911855	1000	+	.	gene_id "MSTRG.74129"; transcript_id "MSTRG.74129.209"; exon_number "18";
chr16	StringTie	transcript	89873466	89920973	1000	+	.	gene_id "MSTRG.74129"; transcript_id "MSTRG.74129.210";
chr16	StringTie	exon	89873466	89873859	1000	+	.	gene_id "MSTRG.74129"; transcript_id "MSTRG.74129.210"; exon_number "1";
chr16	StringTie	exon	89878461	89878627	1000	+	.	gene_id "MSTRG.74129"; transcript_id "MSTRG.74129.210"; exon_number "2";
chr16	StringTie	exon	89883351	89883512	1000	+	.	gene_id "MSTRG.74129"; transcript_id "MSTRG.74129.210"; exon_number "3";
chr16	StringTie	exon	89884582	89884656	1000	+	.	gene_id "MSTRG.74129"; transcript_id "MSTRG.74129.210"; exon_number "4";
chr16	StringTie	exon	89885848	89885966	1000	+	.	gene_id "MSTRG.74129"; transcript_id "MSTRG.74129.210"; exon_number "5";
chr16	StringTie	exon	89887652	89887717	1000	+	.	gene_id "MSTRG.74129"; transcript_id "MSTRG.74129.210"; exon_number "6";
chr16	StringTie	exon	89892193	89892275	1000	+	.	gene_id "MSTRG.74129"; transcript_id "MSTRG.74129.210"; exon_number "7";
chr16	StringTie	exon	89893728	89893858	1000	+	.	gene_id "MSTRG.74129"; transcript_id "MSTRG.74129.210"; exon_number "8";
chr16	StringTie	exon	89895038	89895137	1000	+	.	gene_id "MSTRG.74129"; transcript_id "MSTRG.74129.210"; exon_number "9";
chr16	StringTie	exon	89895990	89896083	1000	+	.	gene_id "MSTRG.74129"; transcript_id "MSTRG.74129.210"; exon_number "10";
chr16	StringTie	exon	89898557	89898649	1000	+	.	gene_id "MSTRG.74129"; transcript_id "MSTRG.74129.210"; exon_number "11";
chr16	StringTie	exon	89898767	89898887	1000	+	.	gene_id "MSTRG.74129"; transcript_id "MSTRG.74129.210"; exon_number "12";
chr16	StringTie	exon	89900635	89900794	1000	+	.	gene_id "MSTRG.74129"; transcript_id "MSTRG.74129.210"; exon_number "13";
chr16	StringTie	exon	89904118	89904205	1000	+	.	gene_id "MSTRG.74129"; transcript_id "MSTRG.74129.210"; exon_number "14";
chr16	StringTie	exon	89904938	89905096	1000	+	.	gene_id "MSTRG.74129"; transcript_id "MSTRG.74129.210"; exon_number "15";
chr16	StringTie	exon	89906194	89906284	1000	+	.	gene_id "MSTRG.74129"; transcript_id "MSTRG.74129.210"; exon_number "16";
chr16	StringTie	exon	89907243	89907322	1000	+	.	gene_id "MSTRG.74129"; transcript_id "MSTRG.74129.210"; exon_number "17";
chr16	StringTie	exon	89910591	89910663	1000	+	.	gene_id "MSTRG.74129"; transcript_id "MSTRG.74129.210"; exon_number "18";
chr16	StringTie	exon	89911080	89912645	1000	+	.	gene_id "MSTRG.74129"; transcript_id "MSTRG.74129.210"; exon_number "19";
chr16	StringTie	exon	89913232	89913366	1000	+	.	gene_id "MSTRG.74129"; transcript_id "MSTRG.74129.210"; exon_number "20";
chr16	StringTie	exon	89915008	89915140	1000	+	.	gene_id "MSTRG.74129"; transcript_id "MSTRG.74129.210"; exon_number "21";
chr16	StringTie	exon	89917876	89918047	1000	+	.	gene_id "MSTRG.74129"; transcript_id "MSTRG.74129.210"; exon_number "22";
chr16	StringTie	exon	89918851	89920208	1000	+	.	gene_id "MSTRG.74129"; transcript_id "MSTRG.74129.210"; exon_number "23";
chr16	StringTie	exon	89920590	89920973	1000	+	.	gene_id "MSTRG.74129"; transcript_id "MSTRG.74129.210"; exon_number "24";
chr16	StringTie	transcript	89873467	89936098	1000	+	.	gene_id "MSTRG.74129"; transcript_id "MSTRG.74129.211";
chr16	StringTie	exon	89873467	89873859	1000	+	.	gene_id "MSTRG.74129"; transcript_id "MSTRG.74129.211"; exon_number "1";
chr16	StringTie	exon	89878461	89878627	1000	+	.	gene_id "MSTRG.74129"; transcript_id "MSTRG.74129.211"; exon_number "2";
chr16	StringTie	exon	89883351	89883512	1000	+	.	gene_id "MSTRG.74129"; transcript_id "MSTRG.74129.211"; exon_number "3";
chr16	StringTie	exon	89884582	89884656	1000	+	.	gene_id "MSTRG.74129"; transcript_id "MSTRG.74129.211"; exon_number "4";
chr16	StringTie	exon	89885848	89885966	1000	+	.	gene_id "MSTRG.74129"; transcript_id "MSTRG.74129.211"; exon_number "5";
chr16	StringTie	exon	89887652	89887717	1000	+	.	gene_id "MSTRG.74129"; transcript_id "MSTRG.74129.211"; exon_number "6";
chr16	StringTie	exon	89892193	89892275	1000	+	.	gene_id "MSTRG.74129"; transcript_id "MSTRG.74129.211"; exon_number "7";
chr16	StringTie	exon	89893728	89895137	1000	+	.	gene_id "MSTRG.74129"; transcript_id "MSTRG.74129.211"; exon_number "8";
chr16	StringTie	exon	89895990	89896083	1000	+	.	gene_id "MSTRG.74129"; transcript_id "MSTRG.74129.211"; exon_number "9";
chr16	StringTie	exon	89898557	89898649	1000	+	.	gene_id "MSTRG.74129"; transcript_id "MSTRG.74129.211"; exon_number "10";
chr16	StringTie	exon	89898767	89898887	1000	+	.	gene_id "MSTRG.74129"; transcript_id "MSTRG.74129.211"; exon_number "11";
chr16	StringTie	exon	89900635	89900794	1000	+	.	gene_id "MSTRG.74129"; transcript_id "MSTRG.74129.211"; exon_number "12";
chr16	StringTie	exon	89904118	89904205	1000	+	.	gene_id "MSTRG.74129"; transcript_id "MSTRG.74129.211"; exon_number "13";
chr16	StringTie	exon	89904938	89905096	1000	+	.	gene_id "MSTRG.74129"; transcript_id "MSTRG.74129.211"; exon_number "14";
chr16	StringTie	exon	89906194	89906284	1000	+	.	gene_id "MSTRG.74129"; transcript_id "MSTRG.74129.211"; exon_number "15";
chr16	StringTie	exon	89907243	89907322	1000	+	.	gene_id "MSTRG.74129"; transcript_id "MSTRG.74129.211"; exon_number "16";
chr16	StringTie	exon	89908966	89909107	1000	+	.	gene_id "MSTRG.74129"; transcript_id "MSTRG.74129.211"; exon_number "17";
chr16	StringTie	exon	89910591	89910663	1000	+	.	gene_id "MSTRG.74129"; transcript_id "MSTRG.74129.211"; exon_number "18";
chr16	StringTie	exon	89911080	89912645	1000	+	.	gene_id "MSTRG.74129"; transcript_id "MSTRG.74129.211"; exon_number "19";
chr16	StringTie	exon	89913232	89921431	1000	+	.	gene_id "MSTRG.74129"; transcript_id "MSTRG.74129.211"; exon_number "20";
chr16	StringTie	exon	89921725	89921902	1000	+	.	gene_id "MSTRG.74129"; transcript_id "MSTRG.74129.211"; exon_number "21";
chr16	StringTie	exon	89932571	89932679	1000	+	.	gene_id "MSTRG.74129"; transcript_id "MSTRG.74129.211"; exon_number "22";
chr16	StringTie	exon	89933468	89933578	1000	+	.	gene_id "MSTRG.74129"; transcript_id "MSTRG.74129.211"; exon_number "23";
chr16	StringTie	exon	89934729	89936098	1000	+	.	gene_id "MSTRG.74129"; transcript_id "MSTRG.74129.211"; exon_number "24";
chr16	StringTie	transcript	89873469	89936105	1000	+	.	gene_id "MSTRG.74129"; transcript_id "MSTRG.74129.212";
chr16	StringTie	exon	89873469	89873859	1000	+	.	gene_id "MSTRG.74129"; transcript_id "MSTRG.74129.212"; exon_number "1";
chr16	StringTie	exon	89883351	89883512	1000	+	.	gene_id "MSTRG.74129"; transcript_id "MSTRG.74129.212"; exon_number "2";
chr16	StringTie	exon	89884582	89884656	1000	+	.	gene_id "MSTRG.74129"; transcript_id "MSTRG.74129.212"; exon_number "3";
chr16	StringTie	exon	89885848	89885966	1000	+	.	gene_id "MSTRG.74129"; transcript_id "MSTRG.74129.212"; exon_number "4";
chr16	StringTie	exon	89887652	89887717	1000	+	.	gene_id "MSTRG.74129"; transcript_id "MSTRG.74129.212"; exon_number "5";
chr16	StringTie	exon	89892193	89892275	1000	+	.	gene_id "MSTRG.74129"; transcript_id "MSTRG.74129.212"; exon_number "6";
chr16	StringTie	exon	89893728	89893858	1000	+	.	gene_id "MSTRG.74129"; transcript_id "MSTRG.74129.212"; exon_number "7";
chr16	StringTie	exon	89895038	89895137	1000	+	.	gene_id "MSTRG.74129"; transcript_id "MSTRG.74129.212"; exon_number "8";
chr16	StringTie	exon	89895990	89896083	1000	+	.	gene_id "MSTRG.74129"; transcript_id "MSTRG.74129.212"; exon_number "9";
chr16	StringTie	exon	89898557	89898649	1000	+	.	gene_id "MSTRG.74129"; transcript_id "MSTRG.74129.212"; exon_number "10";
chr16	StringTie	exon	89898767	89898872	1000	+	.	gene_id "MSTRG.74129"; transcript_id "MSTRG.74129.212"; exon_number "11";
chr16	StringTie	exon	89900635	89900794	1000	+	.	gene_id "MSTRG.74129"; transcript_id "MSTRG.74129.212"; exon_number "12";
chr16	StringTie	exon	89904118	89904205	1000	+	.	gene_id "MSTRG.74129"; transcript_id "MSTRG.74129.212"; exon_number "13";
chr16	StringTie	exon	89904938	89905096	1000	+	.	gene_id "MSTRG.74129"; transcript_id "MSTRG.74129.212"; exon_number "14";
chr16	StringTie	exon	89906194	89906284	1000	+	.	gene_id "MSTRG.74129"; transcript_id "MSTRG.74129.212"; exon_number "15";
chr16	StringTie	exon	89907243	89907322	1000	+	.	gene_id "MSTRG.74129"; transcript_id "MSTRG.74129.212"; exon_number "16";
chr16	StringTie	exon	89910591	89910663	1000	+	.	gene_id "MSTRG.74129"; transcript_id "MSTRG.74129.212"; exon_number "17";
chr16	StringTie	exon	89911080	89911250	1000	+	.	gene_id "MSTRG.74129"; transcript_id "MSTRG.74129.212"; exon_number "18";
chr16	StringTie	exon	89912495	89912645	1000	+	.	gene_id "MSTRG.74129"; transcript_id "MSTRG.74129.212"; exon_number "19";
chr16	StringTie	exon	89913232	89915140	1000	+	.	gene_id "MSTRG.74129"; transcript_id "MSTRG.74129.212"; exon_number "20";
chr16	StringTie	exon	89917876	89920737	1000	+	.	gene_id "MSTRG.74129"; transcript_id "MSTRG.74129.212"; exon_number "21";
chr16	StringTie	exon	89921206	89921431	1000	+	.	gene_id "MSTRG.74129"; transcript_id "MSTRG.74129.212"; exon_number "22";
chr16	StringTie	exon	89921725	89921902	1000	+	.	gene_id "MSTRG.74129"; transcript_id "MSTRG.74129.212"; exon_number "23";
chr16	StringTie	exon	89932571	89932679	1000	+	.	gene_id "MSTRG.74129"; transcript_id "MSTRG.74129.212"; exon_number "24";
chr16	StringTie	exon	89933468	89933578	1000	+	.	gene_id "MSTRG.74129"; transcript_id "MSTRG.74129.212"; exon_number "25";
chr16	StringTie	exon	89934729	89936105	1000	+	.	gene_id "MSTRG.74129"; transcript_id "MSTRG.74129.212"; exon_number "26";
chr16	StringTie	transcript	89873470	89936098	1000	+	.	gene_id "MSTRG.74129"; transcript_id "MSTRG.74129.213";
chr16	StringTie	exon	89873470	89873859	1000	+	.	gene_id "MSTRG.74129"; transcript_id "MSTRG.74129.213"; exon_number "1";
chr16	StringTie	exon	89883351	89883512	1000	+	.	gene_id "MSTRG.74129"; transcript_id "MSTRG.74129.213"; exon_number "2";
chr16	StringTie	exon	89884582	89884656	1000	+	.	gene_id "MSTRG.74129"; transcript_id "MSTRG.74129.213"; exon_number "3";
chr16	StringTie	exon	89885848	89885966	1000	+	.	gene_id "MSTRG.74129"; transcript_id "MSTRG.74129.213"; exon_number "4";
chr16	StringTie	exon	89887652	89887717	1000	+	.	gene_id "MSTRG.74129"; transcript_id "MSTRG.74129.213"; exon_number "5";
chr16	StringTie	exon	89892193	89892275	1000	+	.	gene_id "MSTRG.74129"; transcript_id "MSTRG.74129.213"; exon_number "6";
chr16	StringTie	exon	89893728	89893858	1000	+	.	gene_id "MSTRG.74129"; transcript_id "MSTRG.74129.213"; exon_number "7";
chr16	StringTie	exon	89895038	89895137	1000	+	.	gene_id "MSTRG.74129"; transcript_id "MSTRG.74129.213"; exon_number "8";
chr16	StringTie	exon	89895990	89896083	1000	+	.	gene_id "MSTRG.74129"; transcript_id "MSTRG.74129.213"; exon_number "9";
chr16	StringTie	exon	89898557	89898649	1000	+	.	gene_id "MSTRG.74129"; transcript_id "MSTRG.74129.213"; exon_number "10";
chr16	StringTie	exon	89898767	89898872	1000	+	.	gene_id "MSTRG.74129"; transcript_id "MSTRG.74129.213"; exon_number "11";
chr16	StringTie	exon	89900635	89900794	1000	+	.	gene_id "MSTRG.74129"; transcript_id "MSTRG.74129.213"; exon_number "12";
chr16	StringTie	exon	89904118	89904205	1000	+	.	gene_id "MSTRG.74129"; transcript_id "MSTRG.74129.213"; exon_number "13";
chr16	StringTie	exon	89904938	89905096	1000	+	.	gene_id "MSTRG.74129"; transcript_id "MSTRG.74129.213"; exon_number "14";
chr16	StringTie	exon	89906194	89906284	1000	+	.	gene_id "MSTRG.74129"; transcript_id "MSTRG.74129.213"; exon_number "15";
chr16	StringTie	exon	89907243	89907322	1000	+	.	gene_id "MSTRG.74129"; transcript_id "MSTRG.74129.213"; exon_number "16";
chr16	StringTie	exon	89910591	89910663	1000	+	.	gene_id "MSTRG.74129"; transcript_id "MSTRG.74129.213"; exon_number "17";
chr16	StringTie	exon	89911080	89912645	1000	+	.	gene_id "MSTRG.74129"; transcript_id "MSTRG.74129.213"; exon_number "18";
chr16	StringTie	exon	89913232	89915140	1000	+	.	gene_id "MSTRG.74129"; transcript_id "MSTRG.74129.213"; exon_number "19";
chr16	StringTie	exon	89917876	89918047	1000	+	.	gene_id "MSTRG.74129"; transcript_id "MSTRG.74129.213"; exon_number "20";
chr16	StringTie	exon	89918851	89921431	1000	+	.	gene_id "MSTRG.74129"; transcript_id "MSTRG.74129.213"; exon_number "21";
chr16	StringTie	exon	89932571	89932679	1000	+	.	gene_id "MSTRG.74129"; transcript_id "MSTRG.74129.213"; exon_number "22";
chr16	StringTie	exon	89933468	89933578	1000	+	.	gene_id "MSTRG.74129"; transcript_id "MSTRG.74129.213"; exon_number "23";
chr16	StringTie	exon	89934729	89936098	1000	+	.	gene_id "MSTRG.74129"; transcript_id "MSTRG.74129.213"; exon_number "24";
chr16	StringTie	transcript	89873474	89936097	1000	+	.	gene_id "MSTRG.74129"; transcript_id "MSTRG.74129.214";
chr16	StringTie	exon	89873474	89873859	1000	+	.	gene_id "MSTRG.74129"; transcript_id "MSTRG.74129.214"; exon_number "1";
chr16	StringTie	exon	89883351	89883512	1000	+	.	gene_id "MSTRG.74129"; transcript_id "MSTRG.74129.214"; exon_number "2";
chr16	StringTie	exon	89884582	89884656	1000	+	.	gene_id "MSTRG.74129"; transcript_id "MSTRG.74129.214"; exon_number "3";
chr16	StringTie	exon	89885848	89885966	1000	+	.	gene_id "MSTRG.74129"; transcript_id "MSTRG.74129.214"; exon_number "4";
chr16	StringTie	exon	89887652	89887717	1000	+	.	gene_id "MSTRG.74129"; transcript_id "MSTRG.74129.214"; exon_number "5";
chr16	StringTie	exon	89892193	89892275	1000	+	.	gene_id "MSTRG.74129"; transcript_id "MSTRG.74129.214"; exon_number "6";
chr16	StringTie	exon	89893728	89893858	1000	+	.	gene_id "MSTRG.74129"; transcript_id "MSTRG.74129.214"; exon_number "7";
chr16	StringTie	exon	89895038	89895137	1000	+	.	gene_id "MSTRG.74129"; transcript_id "MSTRG.74129.214"; exon_number "8";
chr16	StringTie	exon	89895990	89896083	1000	+	.	gene_id "MSTRG.74129"; transcript_id "MSTRG.74129.214"; exon_number "9";
chr16	StringTie	exon	89898557	89898649	1000	+	.	gene_id "MSTRG.74129"; transcript_id "MSTRG.74129.214"; exon_number "10";
chr16	StringTie	exon	89898767	89898872	1000	+	.	gene_id "MSTRG.74129"; transcript_id "MSTRG.74129.214"; exon_number "11";
chr16	StringTie	exon	89900635	89900794	1000	+	.	gene_id "MSTRG.74129"; transcript_id "MSTRG.74129.214"; exon_number "12";
chr16	StringTie	exon	89904118	89904205	1000	+	.	gene_id "MSTRG.74129"; transcript_id "MSTRG.74129.214"; exon_number "13";
chr16	StringTie	exon	89904938	89905096	1000	+	.	gene_id "MSTRG.74129"; transcript_id "MSTRG.74129.214"; exon_number "14";
chr16	StringTie	exon	89906194	89906284	1000	+	.	gene_id "MSTRG.74129"; transcript_id "MSTRG.74129.214"; exon_number "15";
chr16	StringTie	exon	89907243	89907322	1000	+	.	gene_id "MSTRG.74129"; transcript_id "MSTRG.74129.214"; exon_number "16";
chr16	StringTie	exon	89910591	89910663	1000	+	.	gene_id "MSTRG.74129"; transcript_id "MSTRG.74129.214"; exon_number "17";
chr16	StringTie	exon	89911080	89911250	1000	+	.	gene_id "MSTRG.74129"; transcript_id "MSTRG.74129.214"; exon_number "18";
chr16	StringTie	exon	89912495	89912645	1000	+	.	gene_id "MSTRG.74129"; transcript_id "MSTRG.74129.214"; exon_number "19";
chr16	StringTie	exon	89913232	89915140	1000	+	.	gene_id "MSTRG.74129"; transcript_id "MSTRG.74129.214"; exon_number "20";
chr16	StringTie	exon	89917876	89921431	1000	+	.	gene_id "MSTRG.74129"; transcript_id "MSTRG.74129.214"; exon_number "21";
chr16	StringTie	exon	89921725	89922245	1000	+	.	gene_id "MSTRG.74129"; transcript_id "MSTRG.74129.214"; exon_number "22";
chr16	StringTie	exon	89932571	89932679	1000	+	.	gene_id "MSTRG.74129"; transcript_id "MSTRG.74129.214"; exon_number "23";
chr16	StringTie	exon	89933468	89933578	1000	+	.	gene_id "MSTRG.74129"; transcript_id "MSTRG.74129.214"; exon_number "24";
chr16	StringTie	exon	89934729	89936097	1000	+	.	gene_id "MSTRG.74129"; transcript_id "MSTRG.74129.214"; exon_number "25";
chr16	StringTie	transcript	89873477	89936099	1000	+	.	gene_id "MSTRG.74129"; transcript_id "MSTRG.74129.215";
chr16	StringTie	exon	89873477	89873859	1000	+	.	gene_id "MSTRG.74129"; transcript_id "MSTRG.74129.215"; exon_number "1";
chr16	StringTie	exon	89878461	89878627	1000	+	.	gene_id "MSTRG.74129"; transcript_id "MSTRG.74129.215"; exon_number "2";
chr16	StringTie	exon	89883351	89883512	1000	+	.	gene_id "MSTRG.74129"; transcript_id "MSTRG.74129.215"; exon_number "3";
chr16	StringTie	exon	89884582	89884656	1000	+	.	gene_id "MSTRG.74129"; transcript_id "MSTRG.74129.215"; exon_number "4";
chr16	StringTie	exon	89885848	89885966	1000	+	.	gene_id "MSTRG.74129"; transcript_id "MSTRG.74129.215"; exon_number "5";
chr16	StringTie	exon	89887652	89887717	1000	+	.	gene_id "MSTRG.74129"; transcript_id "MSTRG.74129.215"; exon_number "6";
chr16	StringTie	exon	89892193	89892275	1000	+	.	gene_id "MSTRG.74129"; transcript_id "MSTRG.74129.215"; exon_number "7";
chr16	StringTie	exon	89893728	89893858	1000	+	.	gene_id "MSTRG.74129"; transcript_id "MSTRG.74129.215"; exon_number "8";
chr16	StringTie	exon	89895083	89895137	1000	+	.	gene_id "MSTRG.74129"; transcript_id "MSTRG.74129.215"; exon_number "9";
chr16	StringTie	exon	89895990	89896083	1000	+	.	gene_id "MSTRG.74129"; transcript_id "MSTRG.74129.215"; exon_number "10";
chr16	StringTie	exon	89898557	89898649	1000	+	.	gene_id "MSTRG.74129"; transcript_id "MSTRG.74129.215"; exon_number "11";
chr16	StringTie	exon	89898767	89898872	1000	+	.	gene_id "MSTRG.74129"; transcript_id "MSTRG.74129.215"; exon_number "12";
chr16	StringTie	exon	89900635	89900794	1000	+	.	gene_id "MSTRG.74129"; transcript_id "MSTRG.74129.215"; exon_number "13";
chr16	StringTie	exon	89904118	89904205	1000	+	.	gene_id "MSTRG.74129"; transcript_id "MSTRG.74129.215"; exon_number "14";
chr16	StringTie	exon	89904938	89905096	1000	+	.	gene_id "MSTRG.74129"; transcript_id "MSTRG.74129.215"; exon_number "15";
chr16	StringTie	exon	89906194	89906284	1000	+	.	gene_id "MSTRG.74129"; transcript_id "MSTRG.74129.215"; exon_number "16";
chr16	StringTie	exon	89907243	89907322	1000	+	.	gene_id "MSTRG.74129"; transcript_id "MSTRG.74129.215"; exon_number "17";
chr16	StringTie	exon	89910591	89910663	1000	+	.	gene_id "MSTRG.74129"; transcript_id "MSTRG.74129.215"; exon_number "18";
chr16	StringTie	exon	89911080	89911250	1000	+	.	gene_id "MSTRG.74129"; transcript_id "MSTRG.74129.215"; exon_number "19";
chr16	StringTie	exon	89912495	89912645	1000	+	.	gene_id "MSTRG.74129"; transcript_id "MSTRG.74129.215"; exon_number "20";
chr16	StringTie	exon	89913232	89913649	1000	+	.	gene_id "MSTRG.74129"; transcript_id "MSTRG.74129.215"; exon_number "21";
chr16	StringTie	exon	89917876	89920208	1000	+	.	gene_id "MSTRG.74129"; transcript_id "MSTRG.74129.215"; exon_number "22";
chr16	StringTie	exon	89932571	89932679	1000	+	.	gene_id "MSTRG.74129"; transcript_id "MSTRG.74129.215"; exon_number "23";
chr16	StringTie	exon	89933468	89933578	1000	+	.	gene_id "MSTRG.74129"; transcript_id "MSTRG.74129.215"; exon_number "24";
chr16	StringTie	exon	89934729	89936099	1000	+	.	gene_id "MSTRG.74129"; transcript_id "MSTRG.74129.215"; exon_number "25";
chr16	StringTie	transcript	89873484	89911392	1000	+	.	gene_id "MSTRG.74129"; transcript_id "MSTRG.74129.216";
chr16	StringTie	exon	89873484	89873859	1000	+	.	gene_id "MSTRG.74129"; transcript_id "MSTRG.74129.216"; exon_number "1";
chr16	StringTie	exon	89878461	89878627	1000	+	.	gene_id "MSTRG.74129"; transcript_id "MSTRG.74129.216"; exon_number "2";
chr16	StringTie	exon	89883351	89883512	1000	+	.	gene_id "MSTRG.74129"; transcript_id "MSTRG.74129.216"; exon_number "3";
chr16	StringTie	exon	89884582	89884656	1000	+	.	gene_id "MSTRG.74129"; transcript_id "MSTRG.74129.216"; exon_number "4";
chr16	StringTie	exon	89885848	89885966	1000	+	.	gene_id "MSTRG.74129"; transcript_id "MSTRG.74129.216"; exon_number "5";
chr16	StringTie	exon	89887652	89887717	1000	+	.	gene_id "MSTRG.74129"; transcript_id "MSTRG.74129.216"; exon_number "6";
chr16	StringTie	exon	89892193	89892275	1000	+	.	gene_id "MSTRG.74129"; transcript_id "MSTRG.74129.216"; exon_number "7";
chr16	StringTie	exon	89895038	89895137	1000	+	.	gene_id "MSTRG.74129"; transcript_id "MSTRG.74129.216"; exon_number "8";
chr16	StringTie	exon	89895990	89896083	1000	+	.	gene_id "MSTRG.74129"; transcript_id "MSTRG.74129.216"; exon_number "9";
chr16	StringTie	exon	89898557	89898649	1000	+	.	gene_id "MSTRG.74129"; transcript_id "MSTRG.74129.216"; exon_number "10";
chr16	StringTie	exon	89898767	89898872	1000	+	.	gene_id "MSTRG.74129"; transcript_id "MSTRG.74129.216"; exon_number "11";
chr16	StringTie	exon	89900635	89901195	1000	+	.	gene_id "MSTRG.74129"; transcript_id "MSTRG.74129.216"; exon_number "12";
chr16	StringTie	exon	89903711	89904205	1000	+	.	gene_id "MSTRG.74129"; transcript_id "MSTRG.74129.216"; exon_number "13";
chr16	StringTie	exon	89904938	89905096	1000	+	.	gene_id "MSTRG.74129"; transcript_id "MSTRG.74129.216"; exon_number "14";
chr16	StringTie	exon	89906194	89906284	1000	+	.	gene_id "MSTRG.74129"; transcript_id "MSTRG.74129.216"; exon_number "15";
chr16	StringTie	exon	89907243	89907322	1000	+	.	gene_id "MSTRG.74129"; transcript_id "MSTRG.74129.216"; exon_number "16";
chr16	StringTie	exon	89910591	89910663	1000	+	.	gene_id "MSTRG.74129"; transcript_id "MSTRG.74129.216"; exon_number "17";
chr16	StringTie	exon	89911080	89911392	1000	+	.	gene_id "MSTRG.74129"; transcript_id "MSTRG.74129.216"; exon_number "18";
chr16	StringTie	transcript	89873484	89920979	1000	+	.	gene_id "MSTRG.74129"; transcript_id "MSTRG.74129.217";
chr16	StringTie	exon	89873484	89873859	1000	+	.	gene_id "MSTRG.74129"; transcript_id "MSTRG.74129.217"; exon_number "1";
chr16	StringTie	exon	89883351	89883512	1000	+	.	gene_id "MSTRG.74129"; transcript_id "MSTRG.74129.217"; exon_number "2";
chr16	StringTie	exon	89884582	89884656	1000	+	.	gene_id "MSTRG.74129"; transcript_id "MSTRG.74129.217"; exon_number "3";
chr16	StringTie	exon	89885848	89885966	1000	+	.	gene_id "MSTRG.74129"; transcript_id "MSTRG.74129.217"; exon_number "4";
chr16	StringTie	exon	89887652	89887717	1000	+	.	gene_id "MSTRG.74129"; transcript_id "MSTRG.74129.217"; exon_number "5";
chr16	StringTie	exon	89892193	89892275	1000	+	.	gene_id "MSTRG.74129"; transcript_id "MSTRG.74129.217"; exon_number "6";
chr16	StringTie	exon	89893728	89893858	1000	+	.	gene_id "MSTRG.74129"; transcript_id "MSTRG.74129.217"; exon_number "7";
chr16	StringTie	exon	89895083	89895137	1000	+	.	gene_id "MSTRG.74129"; transcript_id "MSTRG.74129.217"; exon_number "8";
chr16	StringTie	exon	89895990	89896083	1000	+	.	gene_id "MSTRG.74129"; transcript_id "MSTRG.74129.217"; exon_number "9";
chr16	StringTie	exon	89898557	89898649	1000	+	.	gene_id "MSTRG.74129"; transcript_id "MSTRG.74129.217"; exon_number "10";
chr16	StringTie	exon	89898767	89898887	1000	+	.	gene_id "MSTRG.74129"; transcript_id "MSTRG.74129.217"; exon_number "11";
chr16	StringTie	exon	89900635	89900794	1000	+	.	gene_id "MSTRG.74129"; transcript_id "MSTRG.74129.217"; exon_number "12";
chr16	StringTie	exon	89904118	89904205	1000	+	.	gene_id "MSTRG.74129"; transcript_id "MSTRG.74129.217"; exon_number "13";
chr16	StringTie	exon	89904938	89905096	1000	+	.	gene_id "MSTRG.74129"; transcript_id "MSTRG.74129.217"; exon_number "14";
chr16	StringTie	exon	89906194	89906284	1000	+	.	gene_id "MSTRG.74129"; transcript_id "MSTRG.74129.217"; exon_number "15";
chr16	StringTie	exon	89907243	89907322	1000	+	.	gene_id "MSTRG.74129"; transcript_id "MSTRG.74129.217"; exon_number "16";
chr16	StringTie	exon	89908966	89909107	1000	+	.	gene_id "MSTRG.74129"; transcript_id "MSTRG.74129.217"; exon_number "17";
chr16	StringTie	exon	89910591	89910663	1000	+	.	gene_id "MSTRG.74129"; transcript_id "MSTRG.74129.217"; exon_number "18";
chr16	StringTie	exon	89911080	89913649	1000	+	.	gene_id "MSTRG.74129"; transcript_id "MSTRG.74129.217"; exon_number "19";
chr16	StringTie	exon	89917876	89920979	1000	+	.	gene_id "MSTRG.74129"; transcript_id "MSTRG.74129.217"; exon_number "20";
chr16	StringTie	transcript	89873484	89936099	1000	+	.	gene_id "MSTRG.74129"; transcript_id "MSTRG.74129.218";
chr16	StringTie	exon	89873484	89873859	1000	+	.	gene_id "MSTRG.74129"; transcript_id "MSTRG.74129.218"; exon_number "1";
chr16	StringTie	exon	89883351	89883512	1000	+	.	gene_id "MSTRG.74129"; transcript_id "MSTRG.74129.218"; exon_number "2";
chr16	StringTie	exon	89884582	89884656	1000	+	.	gene_id "MSTRG.74129"; transcript_id "MSTRG.74129.218"; exon_number "3";
chr16	StringTie	exon	89885848	89885966	1000	+	.	gene_id "MSTRG.74129"; transcript_id "MSTRG.74129.218"; exon_number "4";
chr16	StringTie	exon	89887652	89887717	1000	+	.	gene_id "MSTRG.74129"; transcript_id "MSTRG.74129.218"; exon_number "5";
chr16	StringTie	exon	89892193	89892275	1000	+	.	gene_id "MSTRG.74129"; transcript_id "MSTRG.74129.218"; exon_number "6";
chr16	StringTie	exon	89893728	89893858	1000	+	.	gene_id "MSTRG.74129"; transcript_id "MSTRG.74129.218"; exon_number "7";
chr16	StringTie	exon	89895038	89895137	1000	+	.	gene_id "MSTRG.74129"; transcript_id "MSTRG.74129.218"; exon_number "8";
chr16	StringTie	exon	89895990	89896083	1000	+	.	gene_id "MSTRG.74129"; transcript_id "MSTRG.74129.218"; exon_number "9";
chr16	StringTie	exon	89898557	89898649	1000	+	.	gene_id "MSTRG.74129"; transcript_id "MSTRG.74129.218"; exon_number "10";
chr16	StringTie	exon	89898767	89898872	1000	+	.	gene_id "MSTRG.74129"; transcript_id "MSTRG.74129.218"; exon_number "11";
chr16	StringTie	exon	89900635	89904205	1000	+	.	gene_id "MSTRG.74129"; transcript_id "MSTRG.74129.218"; exon_number "12";
chr16	StringTie	exon	89904938	89905096	1000	+	.	gene_id "MSTRG.74129"; transcript_id "MSTRG.74129.218"; exon_number "13";
chr16	StringTie	exon	89906194	89906284	1000	+	.	gene_id "MSTRG.74129"; transcript_id "MSTRG.74129.218"; exon_number "14";
chr16	StringTie	exon	89907243	89907322	1000	+	.	gene_id "MSTRG.74129"; transcript_id "MSTRG.74129.218"; exon_number "15";
chr16	StringTie	exon	89910591	89910663	1000	+	.	gene_id "MSTRG.74129"; transcript_id "MSTRG.74129.218"; exon_number "16";
chr16	StringTie	exon	89911080	89912645	1000	+	.	gene_id "MSTRG.74129"; transcript_id "MSTRG.74129.218"; exon_number "17";
chr16	StringTie	exon	89913232	89921094	1000	+	.	gene_id "MSTRG.74129"; transcript_id "MSTRG.74129.218"; exon_number "18";
chr16	StringTie	exon	89921725	89922245	1000	+	.	gene_id "MSTRG.74129"; transcript_id "MSTRG.74129.218"; exon_number "19";
chr16	StringTie	exon	89932571	89932679	1000	+	.	gene_id "MSTRG.74129"; transcript_id "MSTRG.74129.218"; exon_number "20";
chr16	StringTie	exon	89933468	89933578	1000	+	.	gene_id "MSTRG.74129"; transcript_id "MSTRG.74129.218"; exon_number "21";
chr16	StringTie	exon	89934729	89936099	1000	+	.	gene_id "MSTRG.74129"; transcript_id "MSTRG.74129.218"; exon_number "22";
chr16	StringTie	transcript	89873486	89920977	1000	+	.	gene_id "MSTRG.74129"; transcript_id "MSTRG.74129.219";
chr16	StringTie	exon	89873486	89873859	1000	+	.	gene_id "MSTRG.74129"; transcript_id "MSTRG.74129.219"; exon_number "1";
chr16	StringTie	exon	89883351	89883512	1000	+	.	gene_id "MSTRG.74129"; transcript_id "MSTRG.74129.219"; exon_number "2";
chr16	StringTie	exon	89884582	89884656	1000	+	.	gene_id "MSTRG.74129"; transcript_id "MSTRG.74129.219"; exon_number "3";
chr16	StringTie	exon	89885848	89885966	1000	+	.	gene_id "MSTRG.74129"; transcript_id "MSTRG.74129.219"; exon_number "4";
chr16	StringTie	exon	89887652	89887717	1000	+	.	gene_id "MSTRG.74129"; transcript_id "MSTRG.74129.219"; exon_number "5";
chr16	StringTie	exon	89892193	89892275	1000	+	.	gene_id "MSTRG.74129"; transcript_id "MSTRG.74129.219"; exon_number "6";
chr16	StringTie	exon	89893728	89893858	1000	+	.	gene_id "MSTRG.74129"; transcript_id "MSTRG.74129.219"; exon_number "7";
chr16	StringTie	exon	89895038	89895137	1000	+	.	gene_id "MSTRG.74129"; transcript_id "MSTRG.74129.219"; exon_number "8";
chr16	StringTie	exon	89895990	89896083	1000	+	.	gene_id "MSTRG.74129"; transcript_id "MSTRG.74129.219"; exon_number "9";
chr16	StringTie	exon	89898557	89898649	1000	+	.	gene_id "MSTRG.74129"; transcript_id "MSTRG.74129.219"; exon_number "10";
chr16	StringTie	exon	89898767	89898872	1000	+	.	gene_id "MSTRG.74129"; transcript_id "MSTRG.74129.219"; exon_number "11";
chr16	StringTie	exon	89900635	89900794	1000	+	.	gene_id "MSTRG.74129"; transcript_id "MSTRG.74129.219"; exon_number "12";
chr16	StringTie	exon	89904118	89904205	1000	+	.	gene_id "MSTRG.74129"; transcript_id "MSTRG.74129.219"; exon_number "13";
chr16	StringTie	exon	89904938	89905096	1000	+	.	gene_id "MSTRG.74129"; transcript_id "MSTRG.74129.219"; exon_number "14";
chr16	StringTie	exon	89906194	89906284	1000	+	.	gene_id "MSTRG.74129"; transcript_id "MSTRG.74129.219"; exon_number "15";
chr16	StringTie	exon	89907243	89907322	1000	+	.	gene_id "MSTRG.74129"; transcript_id "MSTRG.74129.219"; exon_number "16";
chr16	StringTie	exon	89910591	89910663	1000	+	.	gene_id "MSTRG.74129"; transcript_id "MSTRG.74129.219"; exon_number "17";
chr16	StringTie	exon	89911080	89918047	1000	+	.	gene_id "MSTRG.74129"; transcript_id "MSTRG.74129.219"; exon_number "18";
chr16	StringTie	exon	89918851	89920208	1000	+	.	gene_id "MSTRG.74129"; transcript_id "MSTRG.74129.219"; exon_number "19";
chr16	StringTie	exon	89920590	89920977	1000	+	.	gene_id "MSTRG.74129"; transcript_id "MSTRG.74129.219"; exon_number "20";
chr16	StringTie	transcript	89873489	89912596	1000	+	.	gene_id "MSTRG.74129"; transcript_id "MSTRG.74129.220";
chr16	StringTie	exon	89873489	89873859	1000	+	.	gene_id "MSTRG.74129"; transcript_id "MSTRG.74129.220"; exon_number "1";
chr16	StringTie	exon	89878461	89878627	1000	+	.	gene_id "MSTRG.74129"; transcript_id "MSTRG.74129.220"; exon_number "2";
chr16	StringTie	exon	89883351	89883512	1000	+	.	gene_id "MSTRG.74129"; transcript_id "MSTRG.74129.220"; exon_number "3";
chr16	StringTie	exon	89884582	89884656	1000	+	.	gene_id "MSTRG.74129"; transcript_id "MSTRG.74129.220"; exon_number "4";
chr16	StringTie	exon	89885848	89885966	1000	+	.	gene_id "MSTRG.74129"; transcript_id "MSTRG.74129.220"; exon_number "5";
chr16	StringTie	exon	89887652	89887717	1000	+	.	gene_id "MSTRG.74129"; transcript_id "MSTRG.74129.220"; exon_number "6";
chr16	StringTie	exon	89892193	89892275	1000	+	.	gene_id "MSTRG.74129"; transcript_id "MSTRG.74129.220"; exon_number "7";
chr16	StringTie	exon	89893728	89893858	1000	+	.	gene_id "MSTRG.74129"; transcript_id "MSTRG.74129.220"; exon_number "8";
chr16	StringTie	exon	89895038	89895137	1000	+	.	gene_id "MSTRG.74129"; transcript_id "MSTRG.74129.220"; exon_number "9";
chr16	StringTie	exon	89895990	89896083	1000	+	.	gene_id "MSTRG.74129"; transcript_id "MSTRG.74129.220"; exon_number "10";
chr16	StringTie	exon	89898557	89898649	1000	+	.	gene_id "MSTRG.74129"; transcript_id "MSTRG.74129.220"; exon_number "11";
chr16	StringTie	exon	89898767	89898872	1000	+	.	gene_id "MSTRG.74129"; transcript_id "MSTRG.74129.220"; exon_number "12";
chr16	StringTie	exon	89900635	89900794	1000	+	.	gene_id "MSTRG.74129"; transcript_id "MSTRG.74129.220"; exon_number "13";
chr16	StringTie	exon	89904118	89905096	1000	+	.	gene_id "MSTRG.74129"; transcript_id "MSTRG.74129.220"; exon_number "14";
chr16	StringTie	exon	89906194	89906284	1000	+	.	gene_id "MSTRG.74129"; transcript_id "MSTRG.74129.220"; exon_number "15";
chr16	StringTie	exon	89907243	89907322	1000	+	.	gene_id "MSTRG.74129"; transcript_id "MSTRG.74129.220"; exon_number "16";
chr16	StringTie	exon	89910591	89910663	1000	+	.	gene_id "MSTRG.74129"; transcript_id "MSTRG.74129.220"; exon_number "17";
chr16	StringTie	exon	89911080	89911250	1000	+	.	gene_id "MSTRG.74129"; transcript_id "MSTRG.74129.220"; exon_number "18";
chr16	StringTie	exon	89912495	89912596	1000	+	.	gene_id "MSTRG.74129"; transcript_id "MSTRG.74129.220"; exon_number "19";
chr16	StringTie	transcript	89873490	89911467	1000	+	.	gene_id "MSTRG.74129"; transcript_id "MSTRG.74129.221";
chr16	StringTie	exon	89873490	89873859	1000	+	.	gene_id "MSTRG.74129"; transcript_id "MSTRG.74129.221"; exon_number "1";
chr16	StringTie	exon	89878461	89878627	1000	+	.	gene_id "MSTRG.74129"; transcript_id "MSTRG.74129.221"; exon_number "2";
chr16	StringTie	exon	89883351	89883512	1000	+	.	gene_id "MSTRG.74129"; transcript_id "MSTRG.74129.221"; exon_number "3";
chr16	StringTie	exon	89884582	89884656	1000	+	.	gene_id "MSTRG.74129"; transcript_id "MSTRG.74129.221"; exon_number "4";
chr16	StringTie	exon	89885848	89885966	1000	+	.	gene_id "MSTRG.74129"; transcript_id "MSTRG.74129.221"; exon_number "5";
chr16	StringTie	exon	89887652	89887717	1000	+	.	gene_id "MSTRG.74129"; transcript_id "MSTRG.74129.221"; exon_number "6";
chr16	StringTie	exon	89892193	89892275	1000	+	.	gene_id "MSTRG.74129"; transcript_id "MSTRG.74129.221"; exon_number "7";
chr16	StringTie	exon	89893728	89893858	1000	+	.	gene_id "MSTRG.74129"; transcript_id "MSTRG.74129.221"; exon_number "8";
chr16	StringTie	exon	89895083	89895137	1000	+	.	gene_id "MSTRG.74129"; transcript_id "MSTRG.74129.221"; exon_number "9";
chr16	StringTie	exon	89895990	89896083	1000	+	.	gene_id "MSTRG.74129"; transcript_id "MSTRG.74129.221"; exon_number "10";
chr16	StringTie	exon	89898557	89898649	1000	+	.	gene_id "MSTRG.74129"; transcript_id "MSTRG.74129.221"; exon_number "11";
chr16	StringTie	exon	89898767	89898887	1000	+	.	gene_id "MSTRG.74129"; transcript_id "MSTRG.74129.221"; exon_number "12";
chr16	StringTie	exon	89900635	89900794	1000	+	.	gene_id "MSTRG.74129"; transcript_id "MSTRG.74129.221"; exon_number "13";
chr16	StringTie	exon	89904118	89904205	1000	+	.	gene_id "MSTRG.74129"; transcript_id "MSTRG.74129.221"; exon_number "14";
chr16	StringTie	exon	89904983	89905096	1000	+	.	gene_id "MSTRG.74129"; transcript_id "MSTRG.74129.221"; exon_number "15";
chr16	StringTie	exon	89906194	89906284	1000	+	.	gene_id "MSTRG.74129"; transcript_id "MSTRG.74129.221"; exon_number "16";
chr16	StringTie	exon	89907243	89907322	1000	+	.	gene_id "MSTRG.74129"; transcript_id "MSTRG.74129.221"; exon_number "17";
chr16	StringTie	exon	89910591	89910663	1000	+	.	gene_id "MSTRG.74129"; transcript_id "MSTRG.74129.221"; exon_number "18";
chr16	StringTie	exon	89911080	89911467	1000	+	.	gene_id "MSTRG.74129"; transcript_id "MSTRG.74129.221"; exon_number "19";
chr16	StringTie	transcript	89873494	89921035	1000	+	.	gene_id "MSTRG.74129"; transcript_id "MSTRG.74129.222";
chr16	StringTie	exon	89873494	89873859	1000	+	.	gene_id "MSTRG.74129"; transcript_id "MSTRG.74129.222"; exon_number "1";
chr16	StringTie	exon	89878461	89878627	1000	+	.	gene_id "MSTRG.74129"; transcript_id "MSTRG.74129.222"; exon_number "2";
chr16	StringTie	exon	89883351	89883512	1000	+	.	gene_id "MSTRG.74129"; transcript_id "MSTRG.74129.222"; exon_number "3";
chr16	StringTie	exon	89884582	89884656	1000	+	.	gene_id "MSTRG.74129"; transcript_id "MSTRG.74129.222"; exon_number "4";
chr16	StringTie	exon	89885848	89885966	1000	+	.	gene_id "MSTRG.74129"; transcript_id "MSTRG.74129.222"; exon_number "5";
chr16	StringTie	exon	89887652	89887717	1000	+	.	gene_id "MSTRG.74129"; transcript_id "MSTRG.74129.222"; exon_number "6";
chr16	StringTie	exon	89892193	89892275	1000	+	.	gene_id "MSTRG.74129"; transcript_id "MSTRG.74129.222"; exon_number "7";
chr16	StringTie	exon	89893728	89893858	1000	+	.	gene_id "MSTRG.74129"; transcript_id "MSTRG.74129.222"; exon_number "8";
chr16	StringTie	exon	89895038	89895137	1000	+	.	gene_id "MSTRG.74129"; transcript_id "MSTRG.74129.222"; exon_number "9";
chr16	StringTie	exon	89895990	89896083	1000	+	.	gene_id "MSTRG.74129"; transcript_id "MSTRG.74129.222"; exon_number "10";
chr16	StringTie	exon	89898557	89898649	1000	+	.	gene_id "MSTRG.74129"; transcript_id "MSTRG.74129.222"; exon_number "11";
chr16	StringTie	exon	89898767	89898872	1000	+	.	gene_id "MSTRG.74129"; transcript_id "MSTRG.74129.222"; exon_number "12";
chr16	StringTie	exon	89900635	89900794	1000	+	.	gene_id "MSTRG.74129"; transcript_id "MSTRG.74129.222"; exon_number "13";
chr16	StringTie	exon	89904118	89904205	1000	+	.	gene_id "MSTRG.74129"; transcript_id "MSTRG.74129.222"; exon_number "14";
chr16	StringTie	exon	89904938	89905096	1000	+	.	gene_id "MSTRG.74129"; transcript_id "MSTRG.74129.222"; exon_number "15";
chr16	StringTie	exon	89906194	89906284	1000	+	.	gene_id "MSTRG.74129"; transcript_id "MSTRG.74129.222"; exon_number "16";
chr16	StringTie	exon	89907243	89907322	1000	+	.	gene_id "MSTRG.74129"; transcript_id "MSTRG.74129.222"; exon_number "17";
chr16	StringTie	exon	89910591	89910663	1000	+	.	gene_id "MSTRG.74129"; transcript_id "MSTRG.74129.222"; exon_number "18";
chr16	StringTie	exon	89911080	89912645	1000	+	.	gene_id "MSTRG.74129"; transcript_id "MSTRG.74129.222"; exon_number "19";
chr16	StringTie	exon	89913232	89915140	1000	+	.	gene_id "MSTRG.74129"; transcript_id "MSTRG.74129.222"; exon_number "20";
chr16	StringTie	exon	89917876	89921035	1000	+	.	gene_id "MSTRG.74129"; transcript_id "MSTRG.74129.222"; exon_number "21";
chr16	StringTie	transcript	89873494	89936098	1000	+	.	gene_id "MSTRG.74129"; transcript_id "MSTRG.74129.223";
chr16	StringTie	exon	89873494	89873516	1000	+	.	gene_id "MSTRG.74129"; transcript_id "MSTRG.74129.223"; exon_number "1";
chr16	StringTie	exon	89873647	89873859	1000	+	.	gene_id "MSTRG.74129"; transcript_id "MSTRG.74129.223"; exon_number "2";
chr16	StringTie	exon	89883351	89883512	1000	+	.	gene_id "MSTRG.74129"; transcript_id "MSTRG.74129.223"; exon_number "3";
chr16	StringTie	exon	89884582	89884656	1000	+	.	gene_id "MSTRG.74129"; transcript_id "MSTRG.74129.223"; exon_number "4";
chr16	StringTie	exon	89885848	89885966	1000	+	.	gene_id "MSTRG.74129"; transcript_id "MSTRG.74129.223"; exon_number "5";
chr16	StringTie	exon	89887652	89887717	1000	+	.	gene_id "MSTRG.74129"; transcript_id "MSTRG.74129.223"; exon_number "6";
chr16	StringTie	exon	89892193	89892275	1000	+	.	gene_id "MSTRG.74129"; transcript_id "MSTRG.74129.223"; exon_number "7";
chr16	StringTie	exon	89893728	89893858	1000	+	.	gene_id "MSTRG.74129"; transcript_id "MSTRG.74129.223"; exon_number "8";
chr16	StringTie	exon	89895038	89895137	1000	+	.	gene_id "MSTRG.74129"; transcript_id "MSTRG.74129.223"; exon_number "9";
chr16	StringTie	exon	89895990	89896083	1000	+	.	gene_id "MSTRG.74129"; transcript_id "MSTRG.74129.223"; exon_number "10";
chr16	StringTie	exon	89898557	89898649	1000	+	.	gene_id "MSTRG.74129"; transcript_id "MSTRG.74129.223"; exon_number "11";
chr16	StringTie	exon	89898767	89898872	1000	+	.	gene_id "MSTRG.74129"; transcript_id "MSTRG.74129.223"; exon_number "12";
chr16	StringTie	exon	89900635	89900794	1000	+	.	gene_id "MSTRG.74129"; transcript_id "MSTRG.74129.223"; exon_number "13";
chr16	StringTie	exon	89904118	89904205	1000	+	.	gene_id "MSTRG.74129"; transcript_id "MSTRG.74129.223"; exon_number "14";
chr16	StringTie	exon	89904938	89905096	1000	+	.	gene_id "MSTRG.74129"; transcript_id "MSTRG.74129.223"; exon_number "15";
chr16	StringTie	exon	89906194	89906284	1000	+	.	gene_id "MSTRG.74129"; transcript_id "MSTRG.74129.223"; exon_number "16";
chr16	StringTie	exon	89907243	89907322	1000	+	.	gene_id "MSTRG.74129"; transcript_id "MSTRG.74129.223"; exon_number "17";
chr16	StringTie	exon	89910591	89910663	1000	+	.	gene_id "MSTRG.74129"; transcript_id "MSTRG.74129.223"; exon_number "18";
chr16	StringTie	exon	89911080	89912645	1000	+	.	gene_id "MSTRG.74129"; transcript_id "MSTRG.74129.223"; exon_number "19";
chr16	StringTie	exon	89913232	89920945	1000	+	.	gene_id "MSTRG.74129"; transcript_id "MSTRG.74129.223"; exon_number "20";
chr16	StringTie	exon	89932571	89932679	1000	+	.	gene_id "MSTRG.74129"; transcript_id "MSTRG.74129.223"; exon_number "21";
chr16	StringTie	exon	89933468	89933578	1000	+	.	gene_id "MSTRG.74129"; transcript_id "MSTRG.74129.223"; exon_number "22";
chr16	StringTie	exon	89934729	89936098	1000	+	.	gene_id "MSTRG.74129"; transcript_id "MSTRG.74129.223"; exon_number "23";
chr16	StringTie	transcript	89873496	89936098	1000	+	.	gene_id "MSTRG.74129"; transcript_id "MSTRG.74129.224";
chr16	StringTie	exon	89873496	89873859	1000	+	.	gene_id "MSTRG.74129"; transcript_id "MSTRG.74129.224"; exon_number "1";
chr16	StringTie	exon	89883351	89883512	1000	+	.	gene_id "MSTRG.74129"; transcript_id "MSTRG.74129.224"; exon_number "2";
chr16	StringTie	exon	89884582	89884656	1000	+	.	gene_id "MSTRG.74129"; transcript_id "MSTRG.74129.224"; exon_number "3";
chr16	StringTie	exon	89885848	89885966	1000	+	.	gene_id "MSTRG.74129"; transcript_id "MSTRG.74129.224"; exon_number "4";
chr16	StringTie	exon	89887652	89887717	1000	+	.	gene_id "MSTRG.74129"; transcript_id "MSTRG.74129.224"; exon_number "5";
chr16	StringTie	exon	89892193	89892275	1000	+	.	gene_id "MSTRG.74129"; transcript_id "MSTRG.74129.224"; exon_number "6";
chr16	StringTie	exon	89893728	89893858	1000	+	.	gene_id "MSTRG.74129"; transcript_id "MSTRG.74129.224"; exon_number "7";
chr16	StringTie	exon	89895083	89895137	1000	+	.	gene_id "MSTRG.74129"; transcript_id "MSTRG.74129.224"; exon_number "8";
chr16	StringTie	exon	89895990	89896083	1000	+	.	gene_id "MSTRG.74129"; transcript_id "MSTRG.74129.224"; exon_number "9";
chr16	StringTie	exon	89898557	89898649	1000	+	.	gene_id "MSTRG.74129"; transcript_id "MSTRG.74129.224"; exon_number "10";
chr16	StringTie	exon	89898767	89898872	1000	+	.	gene_id "MSTRG.74129"; transcript_id "MSTRG.74129.224"; exon_number "11";
chr16	StringTie	exon	89900635	89900794	1000	+	.	gene_id "MSTRG.74129"; transcript_id "MSTRG.74129.224"; exon_number "12";
chr16	StringTie	exon	89904118	89904205	1000	+	.	gene_id "MSTRG.74129"; transcript_id "MSTRG.74129.224"; exon_number "13";
chr16	StringTie	exon	89904938	89905096	1000	+	.	gene_id "MSTRG.74129"; transcript_id "MSTRG.74129.224"; exon_number "14";
chr16	StringTie	exon	89906194	89906284	1000	+	.	gene_id "MSTRG.74129"; transcript_id "MSTRG.74129.224"; exon_number "15";
chr16	StringTie	exon	89907243	89907322	1000	+	.	gene_id "MSTRG.74129"; transcript_id "MSTRG.74129.224"; exon_number "16";
chr16	StringTie	exon	89908966	89909107	1000	+	.	gene_id "MSTRG.74129"; transcript_id "MSTRG.74129.224"; exon_number "17";
chr16	StringTie	exon	89910591	89910663	1000	+	.	gene_id "MSTRG.74129"; transcript_id "MSTRG.74129.224"; exon_number "18";
chr16	StringTie	exon	89911080	89912645	1000	+	.	gene_id "MSTRG.74129"; transcript_id "MSTRG.74129.224"; exon_number "19";
chr16	StringTie	exon	89913232	89913649	1000	+	.	gene_id "MSTRG.74129"; transcript_id "MSTRG.74129.224"; exon_number "20";
chr16	StringTie	exon	89917876	89918047	1000	+	.	gene_id "MSTRG.74129"; transcript_id "MSTRG.74129.224"; exon_number "21";
chr16	StringTie	exon	89919255	89920208	1000	+	.	gene_id "MSTRG.74129"; transcript_id "MSTRG.74129.224"; exon_number "22";
chr16	StringTie	exon	89920590	89920737	1000	+	.	gene_id "MSTRG.74129"; transcript_id "MSTRG.74129.224"; exon_number "23";
chr16	StringTie	exon	89921206	89921431	1000	+	.	gene_id "MSTRG.74129"; transcript_id "MSTRG.74129.224"; exon_number "24";
chr16	StringTie	exon	89921725	89921902	1000	+	.	gene_id "MSTRG.74129"; transcript_id "MSTRG.74129.224"; exon_number "25";
chr16	StringTie	exon	89932571	89932679	1000	+	.	gene_id "MSTRG.74129"; transcript_id "MSTRG.74129.224"; exon_number "26";
chr16	StringTie	exon	89933468	89933578	1000	+	.	gene_id "MSTRG.74129"; transcript_id "MSTRG.74129.224"; exon_number "27";
chr16	StringTie	exon	89934729	89936098	1000	+	.	gene_id "MSTRG.74129"; transcript_id "MSTRG.74129.224"; exon_number "28";
chr16	StringTie	transcript	89873497	89911386	1000	+	.	gene_id "MSTRG.74129"; transcript_id "MSTRG.74129.225";
chr16	StringTie	exon	89873497	89873516	1000	+	.	gene_id "MSTRG.74129"; transcript_id "MSTRG.74129.225"; exon_number "1";
chr16	StringTie	exon	89873647	89873859	1000	+	.	gene_id "MSTRG.74129"; transcript_id "MSTRG.74129.225"; exon_number "2";
chr16	StringTie	exon	89883351	89883512	1000	+	.	gene_id "MSTRG.74129"; transcript_id "MSTRG.74129.225"; exon_number "3";
chr16	StringTie	exon	89884582	89884656	1000	+	.	gene_id "MSTRG.74129"; transcript_id "MSTRG.74129.225"; exon_number "4";
chr16	StringTie	exon	89885848	89885966	1000	+	.	gene_id "MSTRG.74129"; transcript_id "MSTRG.74129.225"; exon_number "5";
chr16	StringTie	exon	89887652	89887717	1000	+	.	gene_id "MSTRG.74129"; transcript_id "MSTRG.74129.225"; exon_number "6";
chr16	StringTie	exon	89892193	89892275	1000	+	.	gene_id "MSTRG.74129"; transcript_id "MSTRG.74129.225"; exon_number "7";
chr16	StringTie	exon	89893728	89893858	1000	+	.	gene_id "MSTRG.74129"; transcript_id "MSTRG.74129.225"; exon_number "8";
chr16	StringTie	exon	89895038	89895137	1000	+	.	gene_id "MSTRG.74129"; transcript_id "MSTRG.74129.225"; exon_number "9";
chr16	StringTie	exon	89895990	89896083	1000	+	.	gene_id "MSTRG.74129"; transcript_id "MSTRG.74129.225"; exon_number "10";
chr16	StringTie	exon	89898557	89898649	1000	+	.	gene_id "MSTRG.74129"; transcript_id "MSTRG.74129.225"; exon_number "11";
chr16	StringTie	exon	89898767	89898887	1000	+	.	gene_id "MSTRG.74129"; transcript_id "MSTRG.74129.225"; exon_number "12";
chr16	StringTie	exon	89900635	89900794	1000	+	.	gene_id "MSTRG.74129"; transcript_id "MSTRG.74129.225"; exon_number "13";
chr16	StringTie	exon	89904118	89904205	1000	+	.	gene_id "MSTRG.74129"; transcript_id "MSTRG.74129.225"; exon_number "14";
chr16	StringTie	exon	89904938	89905096	1000	+	.	gene_id "MSTRG.74129"; transcript_id "MSTRG.74129.225"; exon_number "15";
chr16	StringTie	exon	89906194	89906284	1000	+	.	gene_id "MSTRG.74129"; transcript_id "MSTRG.74129.225"; exon_number "16";
chr16	StringTie	exon	89907243	89907322	1000	+	.	gene_id "MSTRG.74129"; transcript_id "MSTRG.74129.225"; exon_number "17";
chr16	StringTie	exon	89908970	89909107	1000	+	.	gene_id "MSTRG.74129"; transcript_id "MSTRG.74129.225"; exon_number "18";
chr16	StringTie	exon	89910591	89910663	1000	+	.	gene_id "MSTRG.74129"; transcript_id "MSTRG.74129.225"; exon_number "19";
chr16	StringTie	exon	89911080	89911386	1000	+	.	gene_id "MSTRG.74129"; transcript_id "MSTRG.74129.225"; exon_number "20";
chr16	StringTie	transcript	89873498	89936098	1000	+	.	gene_id "MSTRG.74129"; transcript_id "MSTRG.74129.226";
chr16	StringTie	exon	89873498	89873859	1000	+	.	gene_id "MSTRG.74129"; transcript_id "MSTRG.74129.226"; exon_number "1";
chr16	StringTie	exon	89878461	89878627	1000	+	.	gene_id "MSTRG.74129"; transcript_id "MSTRG.74129.226"; exon_number "2";
chr16	StringTie	exon	89883351	89883512	1000	+	.	gene_id "MSTRG.74129"; transcript_id "MSTRG.74129.226"; exon_number "3";
chr16	StringTie	exon	89884582	89884656	1000	+	.	gene_id "MSTRG.74129"; transcript_id "MSTRG.74129.226"; exon_number "4";
chr16	StringTie	exon	89885848	89885966	1000	+	.	gene_id "MSTRG.74129"; transcript_id "MSTRG.74129.226"; exon_number "5";
chr16	StringTie	exon	89887652	89887717	1000	+	.	gene_id "MSTRG.74129"; transcript_id "MSTRG.74129.226"; exon_number "6";
chr16	StringTie	exon	89892193	89892275	1000	+	.	gene_id "MSTRG.74129"; transcript_id "MSTRG.74129.226"; exon_number "7";
chr16	StringTie	exon	89893728	89893858	1000	+	.	gene_id "MSTRG.74129"; transcript_id "MSTRG.74129.226"; exon_number "8";
chr16	StringTie	exon	89895083	89895137	1000	+	.	gene_id "MSTRG.74129"; transcript_id "MSTRG.74129.226"; exon_number "9";
chr16	StringTie	exon	89895990	89896083	1000	+	.	gene_id "MSTRG.74129"; transcript_id "MSTRG.74129.226"; exon_number "10";
chr16	StringTie	exon	89898557	89898649	1000	+	.	gene_id "MSTRG.74129"; transcript_id "MSTRG.74129.226"; exon_number "11";
chr16	StringTie	exon	89898767	89898887	1000	+	.	gene_id "MSTRG.74129"; transcript_id "MSTRG.74129.226"; exon_number "12";
chr16	StringTie	exon	89900635	89900794	1000	+	.	gene_id "MSTRG.74129"; transcript_id "MSTRG.74129.226"; exon_number "13";
chr16	StringTie	exon	89904118	89904205	1000	+	.	gene_id "MSTRG.74129"; transcript_id "MSTRG.74129.226"; exon_number "14";
chr16	StringTie	exon	89904938	89905096	1000	+	.	gene_id "MSTRG.74129"; transcript_id "MSTRG.74129.226"; exon_number "15";
chr16	StringTie	exon	89906194	89906284	1000	+	.	gene_id "MSTRG.74129"; transcript_id "MSTRG.74129.226"; exon_number "16";
chr16	StringTie	exon	89907243	89907322	1000	+	.	gene_id "MSTRG.74129"; transcript_id "MSTRG.74129.226"; exon_number "17";
chr16	StringTie	exon	89910591	89910663	1000	+	.	gene_id "MSTRG.74129"; transcript_id "MSTRG.74129.226"; exon_number "18";
chr16	StringTie	exon	89911080	89911250	1000	+	.	gene_id "MSTRG.74129"; transcript_id "MSTRG.74129.226"; exon_number "19";
chr16	StringTie	exon	89912495	89912645	1000	+	.	gene_id "MSTRG.74129"; transcript_id "MSTRG.74129.226"; exon_number "20";
chr16	StringTie	exon	89913232	89915140	1000	+	.	gene_id "MSTRG.74129"; transcript_id "MSTRG.74129.226"; exon_number "21";
chr16	StringTie	exon	89917827	89921431	1000	+	.	gene_id "MSTRG.74129"; transcript_id "MSTRG.74129.226"; exon_number "22";
chr16	StringTie	exon	89932571	89932679	1000	+	.	gene_id "MSTRG.74129"; transcript_id "MSTRG.74129.226"; exon_number "23";
chr16	StringTie	exon	89933468	89933578	1000	+	.	gene_id "MSTRG.74129"; transcript_id "MSTRG.74129.226"; exon_number "24";
chr16	StringTie	exon	89934729	89936098	1000	+	.	gene_id "MSTRG.74129"; transcript_id "MSTRG.74129.226"; exon_number "25";
chr16	StringTie	transcript	89873505	89904975	1000	+	.	gene_id "MSTRG.74129"; transcript_id "MSTRG.74129.227";
chr16	StringTie	exon	89873505	89873859	1000	+	.	gene_id "MSTRG.74129"; transcript_id "MSTRG.74129.227"; exon_number "1";
chr16	StringTie	exon	89878461	89878627	1000	+	.	gene_id "MSTRG.74129"; transcript_id "MSTRG.74129.227"; exon_number "2";
chr16	StringTie	exon	89883351	89883512	1000	+	.	gene_id "MSTRG.74129"; transcript_id "MSTRG.74129.227"; exon_number "3";
chr16	StringTie	exon	89884582	89884656	1000	+	.	gene_id "MSTRG.74129"; transcript_id "MSTRG.74129.227"; exon_number "4";
chr16	StringTie	exon	89885848	89885966	1000	+	.	gene_id "MSTRG.74129"; transcript_id "MSTRG.74129.227"; exon_number "5";
chr16	StringTie	exon	89887652	89887717	1000	+	.	gene_id "MSTRG.74129"; transcript_id "MSTRG.74129.227"; exon_number "6";
chr16	StringTie	exon	89892193	89892275	1000	+	.	gene_id "MSTRG.74129"; transcript_id "MSTRG.74129.227"; exon_number "7";
chr16	StringTie	exon	89893728	89893858	1000	+	.	gene_id "MSTRG.74129"; transcript_id "MSTRG.74129.227"; exon_number "8";
chr16	StringTie	exon	89895083	89895137	1000	+	.	gene_id "MSTRG.74129"; transcript_id "MSTRG.74129.227"; exon_number "9";
chr16	StringTie	exon	89895990	89896083	1000	+	.	gene_id "MSTRG.74129"; transcript_id "MSTRG.74129.227"; exon_number "10";
chr16	StringTie	exon	89898557	89898649	1000	+	.	gene_id "MSTRG.74129"; transcript_id "MSTRG.74129.227"; exon_number "11";
chr16	StringTie	exon	89898767	89898872	1000	+	.	gene_id "MSTRG.74129"; transcript_id "MSTRG.74129.227"; exon_number "12";
chr16	StringTie	exon	89900635	89900794	1000	+	.	gene_id "MSTRG.74129"; transcript_id "MSTRG.74129.227"; exon_number "13";
chr16	StringTie	exon	89904118	89904205	1000	+	.	gene_id "MSTRG.74129"; transcript_id "MSTRG.74129.227"; exon_number "14";
chr16	StringTie	exon	89904752	89904975	1000	+	.	gene_id "MSTRG.74129"; transcript_id "MSTRG.74129.227"; exon_number "15";
chr16	StringTie	transcript	89873506	89920992	1000	+	.	gene_id "MSTRG.74129"; transcript_id "MSTRG.74129.228";
chr16	StringTie	exon	89873506	89873859	1000	+	.	gene_id "MSTRG.74129"; transcript_id "MSTRG.74129.228"; exon_number "1";
chr16	StringTie	exon	89883351	89883512	1000	+	.	gene_id "MSTRG.74129"; transcript_id "MSTRG.74129.228"; exon_number "2";
chr16	StringTie	exon	89884582	89884656	1000	+	.	gene_id "MSTRG.74129"; transcript_id "MSTRG.74129.228"; exon_number "3";
chr16	StringTie	exon	89885848	89885966	1000	+	.	gene_id "MSTRG.74129"; transcript_id "MSTRG.74129.228"; exon_number "4";
chr16	StringTie	exon	89887652	89887717	1000	+	.	gene_id "MSTRG.74129"; transcript_id "MSTRG.74129.228"; exon_number "5";
chr16	StringTie	exon	89892193	89892275	1000	+	.	gene_id "MSTRG.74129"; transcript_id "MSTRG.74129.228"; exon_number "6";
chr16	StringTie	exon	89893728	89893858	1000	+	.	gene_id "MSTRG.74129"; transcript_id "MSTRG.74129.228"; exon_number "7";
chr16	StringTie	exon	89895083	89895137	1000	+	.	gene_id "MSTRG.74129"; transcript_id "MSTRG.74129.228"; exon_number "8";
chr16	StringTie	exon	89895990	89896083	1000	+	.	gene_id "MSTRG.74129"; transcript_id "MSTRG.74129.228"; exon_number "9";
chr16	StringTie	exon	89898557	89898649	1000	+	.	gene_id "MSTRG.74129"; transcript_id "MSTRG.74129.228"; exon_number "10";
chr16	StringTie	exon	89898767	89898887	1000	+	.	gene_id "MSTRG.74129"; transcript_id "MSTRG.74129.228"; exon_number "11";
chr16	StringTie	exon	89900635	89900794	1000	+	.	gene_id "MSTRG.74129"; transcript_id "MSTRG.74129.228"; exon_number "12";
chr16	StringTie	exon	89904118	89904205	1000	+	.	gene_id "MSTRG.74129"; transcript_id "MSTRG.74129.228"; exon_number "13";
chr16	StringTie	exon	89904938	89905096	1000	+	.	gene_id "MSTRG.74129"; transcript_id "MSTRG.74129.228"; exon_number "14";
chr16	StringTie	exon	89906194	89906284	1000	+	.	gene_id "MSTRG.74129"; transcript_id "MSTRG.74129.228"; exon_number "15";
chr16	StringTie	exon	89907243	89907322	1000	+	.	gene_id "MSTRG.74129"; transcript_id "MSTRG.74129.228"; exon_number "16";
chr16	StringTie	exon	89910591	89910663	1000	+	.	gene_id "MSTRG.74129"; transcript_id "MSTRG.74129.228"; exon_number "17";
chr16	StringTie	exon	89911080	89911367	1000	+	.	gene_id "MSTRG.74129"; transcript_id "MSTRG.74129.228"; exon_number "18";
chr16	StringTie	exon	89912495	89912645	1000	+	.	gene_id "MSTRG.74129"; transcript_id "MSTRG.74129.228"; exon_number "19";
chr16	StringTie	exon	89913232	89915140	1000	+	.	gene_id "MSTRG.74129"; transcript_id "MSTRG.74129.228"; exon_number "20";
chr16	StringTie	exon	89917876	89918047	1000	+	.	gene_id "MSTRG.74129"; transcript_id "MSTRG.74129.228"; exon_number "21";
chr16	StringTie	exon	89919255	89920992	1000	+	.	gene_id "MSTRG.74129"; transcript_id "MSTRG.74129.228"; exon_number "22";
chr16	StringTie	transcript	89873507	89912614	1000	+	.	gene_id "MSTRG.74129"; transcript_id "MSTRG.74129.229";
chr16	StringTie	exon	89873507	89873859	1000	+	.	gene_id "MSTRG.74129"; transcript_id "MSTRG.74129.229"; exon_number "1";
chr16	StringTie	exon	89878461	89878627	1000	+	.	gene_id "MSTRG.74129"; transcript_id "MSTRG.74129.229"; exon_number "2";
chr16	StringTie	exon	89883351	89883512	1000	+	.	gene_id "MSTRG.74129"; transcript_id "MSTRG.74129.229"; exon_number "3";
chr16	StringTie	exon	89884582	89884656	1000	+	.	gene_id "MSTRG.74129"; transcript_id "MSTRG.74129.229"; exon_number "4";
chr16	StringTie	exon	89885848	89885966	1000	+	.	gene_id "MSTRG.74129"; transcript_id "MSTRG.74129.229"; exon_number "5";
chr16	StringTie	exon	89887652	89887717	1000	+	.	gene_id "MSTRG.74129"; transcript_id "MSTRG.74129.229"; exon_number "6";
chr16	StringTie	exon	89892193	89892275	1000	+	.	gene_id "MSTRG.74129"; transcript_id "MSTRG.74129.229"; exon_number "7";
chr16	StringTie	exon	89893728	89893858	1000	+	.	gene_id "MSTRG.74129"; transcript_id "MSTRG.74129.229"; exon_number "8";
chr16	StringTie	exon	89895083	89895137	1000	+	.	gene_id "MSTRG.74129"; transcript_id "MSTRG.74129.229"; exon_number "9";
chr16	StringTie	exon	89895990	89896083	1000	+	.	gene_id "MSTRG.74129"; transcript_id "MSTRG.74129.229"; exon_number "10";
chr16	StringTie	exon	89898557	89898649	1000	+	.	gene_id "MSTRG.74129"; transcript_id "MSTRG.74129.229"; exon_number "11";
chr16	StringTie	exon	89898767	89898887	1000	+	.	gene_id "MSTRG.74129"; transcript_id "MSTRG.74129.229"; exon_number "12";
chr16	StringTie	exon	89900635	89900794	1000	+	.	gene_id "MSTRG.74129"; transcript_id "MSTRG.74129.229"; exon_number "13";
chr16	StringTie	exon	89904118	89904205	1000	+	.	gene_id "MSTRG.74129"; transcript_id "MSTRG.74129.229"; exon_number "14";
chr16	StringTie	exon	89904938	89905096	1000	+	.	gene_id "MSTRG.74129"; transcript_id "MSTRG.74129.229"; exon_number "15";
chr16	StringTie	exon	89906194	89906284	1000	+	.	gene_id "MSTRG.74129"; transcript_id "MSTRG.74129.229"; exon_number "16";
chr16	StringTie	exon	89907243	89907322	1000	+	.	gene_id "MSTRG.74129"; transcript_id "MSTRG.74129.229"; exon_number "17";
chr16	StringTie	exon	89910591	89910663	1000	+	.	gene_id "MSTRG.74129"; transcript_id "MSTRG.74129.229"; exon_number "18";
chr16	StringTie	exon	89911080	89911367	1000	+	.	gene_id "MSTRG.74129"; transcript_id "MSTRG.74129.229"; exon_number "19";
chr16	StringTie	exon	89912495	89912614	1000	+	.	gene_id "MSTRG.74129"; transcript_id "MSTRG.74129.229"; exon_number "20";
chr16	StringTie	transcript	89827190	89871922	1000	+	.	gene_id "MSTRG.74129"; transcript_id "MSTRG.74129.23";
chr16	StringTie	exon	89827190	89828794	1000	+	.	gene_id "MSTRG.74129"; transcript_id "MSTRG.74129.23"; exon_number "1";
chr16	StringTie	exon	89845322	89845365	1000	+	.	gene_id "MSTRG.74129"; transcript_id "MSTRG.74129.23"; exon_number "2";
chr16	StringTie	exon	89850304	89850660	1000	+	.	gene_id "MSTRG.74129"; transcript_id "MSTRG.74129.23"; exon_number "3";
chr16	StringTie	exon	89854286	89854366	1000	+	.	gene_id "MSTRG.74129"; transcript_id "MSTRG.74129.23"; exon_number "4";
chr16	StringTie	exon	89854487	89854651	1000	+	.	gene_id "MSTRG.74129"; transcript_id "MSTRG.74129.23"; exon_number "5";
chr16	StringTie	exon	89855600	89855686	1000	+	.	gene_id "MSTRG.74129"; transcript_id "MSTRG.74129.23"; exon_number "6";
chr16	StringTie	exon	89856113	89856236	1000	+	.	gene_id "MSTRG.74129"; transcript_id "MSTRG.74129.23"; exon_number "7";
chr16	StringTie	exon	89858338	89858507	1000	+	.	gene_id "MSTRG.74129"; transcript_id "MSTRG.74129.23"; exon_number "8";
chr16	StringTie	exon	89859165	89859354	1000	+	.	gene_id "MSTRG.74129"; transcript_id "MSTRG.74129.23"; exon_number "9";
chr16	StringTie	exon	89860683	89861286	1000	+	.	gene_id "MSTRG.74129"; transcript_id "MSTRG.74129.23"; exon_number "10";
chr16	StringTie	exon	89863476	89863610	1000	+	.	gene_id "MSTRG.74129"; transcript_id "MSTRG.74129.23"; exon_number "11";
chr16	StringTie	exon	89863794	89863861	1000	+	.	gene_id "MSTRG.74129"; transcript_id "MSTRG.74129.23"; exon_number "12";
chr16	StringTie	exon	89868189	89868216	1000	+	.	gene_id "MSTRG.74129"; transcript_id "MSTRG.74129.23"; exon_number "13";
chr16	StringTie	exon	89869567	89869682	1000	+	.	gene_id "MSTRG.74129"; transcript_id "MSTRG.74129.23"; exon_number "14";
chr16	StringTie	exon	89870050	89871922	1000	+	.	gene_id "MSTRG.74129"; transcript_id "MSTRG.74129.23"; exon_number "15";
chr16	StringTie	transcript	89873510	89936097	1000	+	.	gene_id "MSTRG.74129"; transcript_id "MSTRG.74129.230";
chr16	StringTie	exon	89873510	89873859	1000	+	.	gene_id "MSTRG.74129"; transcript_id "MSTRG.74129.230"; exon_number "1";
chr16	StringTie	exon	89883351	89883512	1000	+	.	gene_id "MSTRG.74129"; transcript_id "MSTRG.74129.230"; exon_number "2";
chr16	StringTie	exon	89884582	89884656	1000	+	.	gene_id "MSTRG.74129"; transcript_id "MSTRG.74129.230"; exon_number "3";
chr16	StringTie	exon	89885848	89885966	1000	+	.	gene_id "MSTRG.74129"; transcript_id "MSTRG.74129.230"; exon_number "4";
chr16	StringTie	exon	89887652	89887717	1000	+	.	gene_id "MSTRG.74129"; transcript_id "MSTRG.74129.230"; exon_number "5";
chr16	StringTie	exon	89892193	89892275	1000	+	.	gene_id "MSTRG.74129"; transcript_id "MSTRG.74129.230"; exon_number "6";
chr16	StringTie	exon	89893728	89893858	1000	+	.	gene_id "MSTRG.74129"; transcript_id "MSTRG.74129.230"; exon_number "7";
chr16	StringTie	exon	89895038	89895137	1000	+	.	gene_id "MSTRG.74129"; transcript_id "MSTRG.74129.230"; exon_number "8";
chr16	StringTie	exon	89895990	89896083	1000	+	.	gene_id "MSTRG.74129"; transcript_id "MSTRG.74129.230"; exon_number "9";
chr16	StringTie	exon	89898557	89898649	1000	+	.	gene_id "MSTRG.74129"; transcript_id "MSTRG.74129.230"; exon_number "10";
chr16	StringTie	exon	89898767	89898872	1000	+	.	gene_id "MSTRG.74129"; transcript_id "MSTRG.74129.230"; exon_number "11";
chr16	StringTie	exon	89900635	89900794	1000	+	.	gene_id "MSTRG.74129"; transcript_id "MSTRG.74129.230"; exon_number "12";
chr16	StringTie	exon	89904118	89904205	1000	+	.	gene_id "MSTRG.74129"; transcript_id "MSTRG.74129.230"; exon_number "13";
chr16	StringTie	exon	89904938	89905096	1000	+	.	gene_id "MSTRG.74129"; transcript_id "MSTRG.74129.230"; exon_number "14";
chr16	StringTie	exon	89906194	89906284	1000	+	.	gene_id "MSTRG.74129"; transcript_id "MSTRG.74129.230"; exon_number "15";
chr16	StringTie	exon	89907243	89907322	1000	+	.	gene_id "MSTRG.74129"; transcript_id "MSTRG.74129.230"; exon_number "16";
chr16	StringTie	exon	89910591	89910663	1000	+	.	gene_id "MSTRG.74129"; transcript_id "MSTRG.74129.230"; exon_number "17";
chr16	StringTie	exon	89911080	89912645	1000	+	.	gene_id "MSTRG.74129"; transcript_id "MSTRG.74129.230"; exon_number "18";
chr16	StringTie	exon	89913232	89915140	1000	+	.	gene_id "MSTRG.74129"; transcript_id "MSTRG.74129.230"; exon_number "19";
chr16	StringTie	exon	89917876	89920208	1000	+	.	gene_id "MSTRG.74129"; transcript_id "MSTRG.74129.230"; exon_number "20";
chr16	StringTie	exon	89932571	89932679	1000	+	.	gene_id "MSTRG.74129"; transcript_id "MSTRG.74129.230"; exon_number "21";
chr16	StringTie	exon	89933468	89933578	1000	+	.	gene_id "MSTRG.74129"; transcript_id "MSTRG.74129.230"; exon_number "22";
chr16	StringTie	exon	89934729	89936097	1000	+	.	gene_id "MSTRG.74129"; transcript_id "MSTRG.74129.230"; exon_number "23";
chr16	StringTie	transcript	89873516	89911481	1000	+	.	gene_id "MSTRG.74129"; transcript_id "MSTRG.74129.231";
chr16	StringTie	exon	89873516	89873859	1000	+	.	gene_id "MSTRG.74129"; transcript_id "MSTRG.74129.231"; exon_number "1";
chr16	StringTie	exon	89878461	89878627	1000	+	.	gene_id "MSTRG.74129"; transcript_id "MSTRG.74129.231"; exon_number "2";
chr16	StringTie	exon	89883351	89883512	1000	+	.	gene_id "MSTRG.74129"; transcript_id "MSTRG.74129.231"; exon_number "3";
chr16	StringTie	exon	89884582	89884656	1000	+	.	gene_id "MSTRG.74129"; transcript_id "MSTRG.74129.231"; exon_number "4";
chr16	StringTie	exon	89885848	89885966	1000	+	.	gene_id "MSTRG.74129"; transcript_id "MSTRG.74129.231"; exon_number "5";
chr16	StringTie	exon	89887652	89887717	1000	+	.	gene_id "MSTRG.74129"; transcript_id "MSTRG.74129.231"; exon_number "6";
chr16	StringTie	exon	89892193	89892275	1000	+	.	gene_id "MSTRG.74129"; transcript_id "MSTRG.74129.231"; exon_number "7";
chr16	StringTie	exon	89893728	89893858	1000	+	.	gene_id "MSTRG.74129"; transcript_id "MSTRG.74129.231"; exon_number "8";
chr16	StringTie	exon	89895083	89895137	1000	+	.	gene_id "MSTRG.74129"; transcript_id "MSTRG.74129.231"; exon_number "9";
chr16	StringTie	exon	89895990	89896083	1000	+	.	gene_id "MSTRG.74129"; transcript_id "MSTRG.74129.231"; exon_number "10";
chr16	StringTie	exon	89898557	89898649	1000	+	.	gene_id "MSTRG.74129"; transcript_id "MSTRG.74129.231"; exon_number "11";
chr16	StringTie	exon	89898767	89898887	1000	+	.	gene_id "MSTRG.74129"; transcript_id "MSTRG.74129.231"; exon_number "12";
chr16	StringTie	exon	89900635	89900794	1000	+	.	gene_id "MSTRG.74129"; transcript_id "MSTRG.74129.231"; exon_number "13";
chr16	StringTie	exon	89904118	89904205	1000	+	.	gene_id "MSTRG.74129"; transcript_id "MSTRG.74129.231"; exon_number "14";
chr16	StringTie	exon	89904938	89905096	1000	+	.	gene_id "MSTRG.74129"; transcript_id "MSTRG.74129.231"; exon_number "15";
chr16	StringTie	exon	89906194	89906284	1000	+	.	gene_id "MSTRG.74129"; transcript_id "MSTRG.74129.231"; exon_number "16";
chr16	StringTie	exon	89907243	89907322	1000	+	.	gene_id "MSTRG.74129"; transcript_id "MSTRG.74129.231"; exon_number "17";
chr16	StringTie	exon	89908966	89909083	1000	+	.	gene_id "MSTRG.74129"; transcript_id "MSTRG.74129.231"; exon_number "18";
chr16	StringTie	exon	89910591	89910663	1000	+	.	gene_id "MSTRG.74129"; transcript_id "MSTRG.74129.231"; exon_number "19";
chr16	StringTie	exon	89911080	89911481	1000	+	.	gene_id "MSTRG.74129"; transcript_id "MSTRG.74129.231"; exon_number "20";
chr16	StringTie	transcript	89873516	89920974	1000	+	.	gene_id "MSTRG.74129"; transcript_id "MSTRG.74129.232";
chr16	StringTie	exon	89873516	89873859	1000	+	.	gene_id "MSTRG.74129"; transcript_id "MSTRG.74129.232"; exon_number "1";
chr16	StringTie	exon	89883351	89883512	1000	+	.	gene_id "MSTRG.74129"; transcript_id "MSTRG.74129.232"; exon_number "2";
chr16	StringTie	exon	89884582	89884656	1000	+	.	gene_id "MSTRG.74129"; transcript_id "MSTRG.74129.232"; exon_number "3";
chr16	StringTie	exon	89885848	89885966	1000	+	.	gene_id "MSTRG.74129"; transcript_id "MSTRG.74129.232"; exon_number "4";
chr16	StringTie	exon	89887652	89887717	1000	+	.	gene_id "MSTRG.74129"; transcript_id "MSTRG.74129.232"; exon_number "5";
chr16	StringTie	exon	89892193	89892275	1000	+	.	gene_id "MSTRG.74129"; transcript_id "MSTRG.74129.232"; exon_number "6";
chr16	StringTie	exon	89893728	89893858	1000	+	.	gene_id "MSTRG.74129"; transcript_id "MSTRG.74129.232"; exon_number "7";
chr16	StringTie	exon	89895038	89895137	1000	+	.	gene_id "MSTRG.74129"; transcript_id "MSTRG.74129.232"; exon_number "8";
chr16	StringTie	exon	89895990	89896083	1000	+	.	gene_id "MSTRG.74129"; transcript_id "MSTRG.74129.232"; exon_number "9";
chr16	StringTie	exon	89898557	89898649	1000	+	.	gene_id "MSTRG.74129"; transcript_id "MSTRG.74129.232"; exon_number "10";
chr16	StringTie	exon	89898767	89898872	1000	+	.	gene_id "MSTRG.74129"; transcript_id "MSTRG.74129.232"; exon_number "11";
chr16	StringTie	exon	89900635	89900794	1000	+	.	gene_id "MSTRG.74129"; transcript_id "MSTRG.74129.232"; exon_number "12";
chr16	StringTie	exon	89904098	89904205	1000	+	.	gene_id "MSTRG.74129"; transcript_id "MSTRG.74129.232"; exon_number "13";
chr16	StringTie	exon	89904938	89905096	1000	+	.	gene_id "MSTRG.74129"; transcript_id "MSTRG.74129.232"; exon_number "14";
chr16	StringTie	exon	89906194	89906284	1000	+	.	gene_id "MSTRG.74129"; transcript_id "MSTRG.74129.232"; exon_number "15";
chr16	StringTie	exon	89907243	89907322	1000	+	.	gene_id "MSTRG.74129"; transcript_id "MSTRG.74129.232"; exon_number "16";
chr16	StringTie	exon	89910591	89910663	1000	+	.	gene_id "MSTRG.74129"; transcript_id "MSTRG.74129.232"; exon_number "17";
chr16	StringTie	exon	89911080	89911481	1000	+	.	gene_id "MSTRG.74129"; transcript_id "MSTRG.74129.232"; exon_number "18";
chr16	StringTie	exon	89912495	89913649	1000	+	.	gene_id "MSTRG.74129"; transcript_id "MSTRG.74129.232"; exon_number "19";
chr16	StringTie	exon	89915008	89915140	1000	+	.	gene_id "MSTRG.74129"; transcript_id "MSTRG.74129.232"; exon_number "20";
chr16	StringTie	exon	89917876	89920974	1000	+	.	gene_id "MSTRG.74129"; transcript_id "MSTRG.74129.232"; exon_number "21";
chr16	StringTie	transcript	89873516	89936105	1000	+	.	gene_id "MSTRG.74129"; transcript_id "MSTRG.74129.233";
chr16	StringTie	exon	89873516	89873859	1000	+	.	gene_id "MSTRG.74129"; transcript_id "MSTRG.74129.233"; exon_number "1";
chr16	StringTie	exon	89878461	89878627	1000	+	.	gene_id "MSTRG.74129"; transcript_id "MSTRG.74129.233"; exon_number "2";
chr16	StringTie	exon	89883351	89883512	1000	+	.	gene_id "MSTRG.74129"; transcript_id "MSTRG.74129.233"; exon_number "3";
chr16	StringTie	exon	89884582	89884656	1000	+	.	gene_id "MSTRG.74129"; transcript_id "MSTRG.74129.233"; exon_number "4";
chr16	StringTie	exon	89885848	89885966	1000	+	.	gene_id "MSTRG.74129"; transcript_id "MSTRG.74129.233"; exon_number "5";
chr16	StringTie	exon	89887652	89887717	1000	+	.	gene_id "MSTRG.74129"; transcript_id "MSTRG.74129.233"; exon_number "6";
chr16	StringTie	exon	89892193	89892275	1000	+	.	gene_id "MSTRG.74129"; transcript_id "MSTRG.74129.233"; exon_number "7";
chr16	StringTie	exon	89893728	89893858	1000	+	.	gene_id "MSTRG.74129"; transcript_id "MSTRG.74129.233"; exon_number "8";
chr16	StringTie	exon	89895038	89895137	1000	+	.	gene_id "MSTRG.74129"; transcript_id "MSTRG.74129.233"; exon_number "9";
chr16	StringTie	exon	89895990	89896083	1000	+	.	gene_id "MSTRG.74129"; transcript_id "MSTRG.74129.233"; exon_number "10";
chr16	StringTie	exon	89898557	89898649	1000	+	.	gene_id "MSTRG.74129"; transcript_id "MSTRG.74129.233"; exon_number "11";
chr16	StringTie	exon	89898767	89898887	1000	+	.	gene_id "MSTRG.74129"; transcript_id "MSTRG.74129.233"; exon_number "12";
chr16	StringTie	exon	89900635	89900794	1000	+	.	gene_id "MSTRG.74129"; transcript_id "MSTRG.74129.233"; exon_number "13";
chr16	StringTie	exon	89904118	89904205	1000	+	.	gene_id "MSTRG.74129"; transcript_id "MSTRG.74129.233"; exon_number "14";
chr16	StringTie	exon	89904942	89905086	1000	+	.	gene_id "MSTRG.74129"; transcript_id "MSTRG.74129.233"; exon_number "15";
chr16	StringTie	exon	89906194	89906284	1000	+	.	gene_id "MSTRG.74129"; transcript_id "MSTRG.74129.233"; exon_number "16";
chr16	StringTie	exon	89907243	89907322	1000	+	.	gene_id "MSTRG.74129"; transcript_id "MSTRG.74129.233"; exon_number "17";
chr16	StringTie	exon	89910591	89910663	1000	+	.	gene_id "MSTRG.74129"; transcript_id "MSTRG.74129.233"; exon_number "18";
chr16	StringTie	exon	89911080	89911250	1000	+	.	gene_id "MSTRG.74129"; transcript_id "MSTRG.74129.233"; exon_number "19";
chr16	StringTie	exon	89912495	89912645	1000	+	.	gene_id "MSTRG.74129"; transcript_id "MSTRG.74129.233"; exon_number "20";
chr16	StringTie	exon	89913232	89915140	1000	+	.	gene_id "MSTRG.74129"; transcript_id "MSTRG.74129.233"; exon_number "21";
chr16	StringTie	exon	89917876	89920945	1000	+	.	gene_id "MSTRG.74129"; transcript_id "MSTRG.74129.233"; exon_number "22";
chr16	StringTie	exon	89932571	89932679	1000	+	.	gene_id "MSTRG.74129"; transcript_id "MSTRG.74129.233"; exon_number "23";
chr16	StringTie	exon	89933468	89933578	1000	+	.	gene_id "MSTRG.74129"; transcript_id "MSTRG.74129.233"; exon_number "24";
chr16	StringTie	exon	89934729	89936105	1000	+	.	gene_id "MSTRG.74129"; transcript_id "MSTRG.74129.233"; exon_number "25";
chr16	StringTie	transcript	89873519	89920972	1000	+	.	gene_id "MSTRG.74129"; transcript_id "MSTRG.74129.234";
chr16	StringTie	exon	89873519	89873859	1000	+	.	gene_id "MSTRG.74129"; transcript_id "MSTRG.74129.234"; exon_number "1";
chr16	StringTie	exon	89878461	89878627	1000	+	.	gene_id "MSTRG.74129"; transcript_id "MSTRG.74129.234"; exon_number "2";
chr16	StringTie	exon	89883351	89883512	1000	+	.	gene_id "MSTRG.74129"; transcript_id "MSTRG.74129.234"; exon_number "3";
chr16	StringTie	exon	89884582	89884656	1000	+	.	gene_id "MSTRG.74129"; transcript_id "MSTRG.74129.234"; exon_number "4";
chr16	StringTie	exon	89885848	89885966	1000	+	.	gene_id "MSTRG.74129"; transcript_id "MSTRG.74129.234"; exon_number "5";
chr16	StringTie	exon	89887652	89887717	1000	+	.	gene_id "MSTRG.74129"; transcript_id "MSTRG.74129.234"; exon_number "6";
chr16	StringTie	exon	89892193	89892275	1000	+	.	gene_id "MSTRG.74129"; transcript_id "MSTRG.74129.234"; exon_number "7";
chr16	StringTie	exon	89893728	89893858	1000	+	.	gene_id "MSTRG.74129"; transcript_id "MSTRG.74129.234"; exon_number "8";
chr16	StringTie	exon	89895083	89895137	1000	+	.	gene_id "MSTRG.74129"; transcript_id "MSTRG.74129.234"; exon_number "9";
chr16	StringTie	exon	89895990	89896083	1000	+	.	gene_id "MSTRG.74129"; transcript_id "MSTRG.74129.234"; exon_number "10";
chr16	StringTie	exon	89898557	89898649	1000	+	.	gene_id "MSTRG.74129"; transcript_id "MSTRG.74129.234"; exon_number "11";
chr16	StringTie	exon	89898767	89898887	1000	+	.	gene_id "MSTRG.74129"; transcript_id "MSTRG.74129.234"; exon_number "12";
chr16	StringTie	exon	89900635	89900794	1000	+	.	gene_id "MSTRG.74129"; transcript_id "MSTRG.74129.234"; exon_number "13";
chr16	StringTie	exon	89904118	89904205	1000	+	.	gene_id "MSTRG.74129"; transcript_id "MSTRG.74129.234"; exon_number "14";
chr16	StringTie	exon	89904938	89905096	1000	+	.	gene_id "MSTRG.74129"; transcript_id "MSTRG.74129.234"; exon_number "15";
chr16	StringTie	exon	89906194	89906284	1000	+	.	gene_id "MSTRG.74129"; transcript_id "MSTRG.74129.234"; exon_number "16";
chr16	StringTie	exon	89907243	89907322	1000	+	.	gene_id "MSTRG.74129"; transcript_id "MSTRG.74129.234"; exon_number "17";
chr16	StringTie	exon	89910591	89910663	1000	+	.	gene_id "MSTRG.74129"; transcript_id "MSTRG.74129.234"; exon_number "18";
chr16	StringTie	exon	89911080	89912645	1000	+	.	gene_id "MSTRG.74129"; transcript_id "MSTRG.74129.234"; exon_number "19";
chr16	StringTie	exon	89913232	89913649	1000	+	.	gene_id "MSTRG.74129"; transcript_id "MSTRG.74129.234"; exon_number "20";
chr16	StringTie	exon	89915008	89915140	1000	+	.	gene_id "MSTRG.74129"; transcript_id "MSTRG.74129.234"; exon_number "21";
chr16	StringTie	exon	89917876	89920208	1000	+	.	gene_id "MSTRG.74129"; transcript_id "MSTRG.74129.234"; exon_number "22";
chr16	StringTie	exon	89920590	89920972	1000	+	.	gene_id "MSTRG.74129"; transcript_id "MSTRG.74129.234"; exon_number "23";
chr16	StringTie	transcript	89873520	89920974	1000	+	.	gene_id "MSTRG.74129"; transcript_id "MSTRG.74129.235";
chr16	StringTie	exon	89873520	89873859	1000	+	.	gene_id "MSTRG.74129"; transcript_id "MSTRG.74129.235"; exon_number "1";
chr16	StringTie	exon	89878461	89878627	1000	+	.	gene_id "MSTRG.74129"; transcript_id "MSTRG.74129.235"; exon_number "2";
chr16	StringTie	exon	89883351	89883512	1000	+	.	gene_id "MSTRG.74129"; transcript_id "MSTRG.74129.235"; exon_number "3";
chr16	StringTie	exon	89884582	89884656	1000	+	.	gene_id "MSTRG.74129"; transcript_id "MSTRG.74129.235"; exon_number "4";
chr16	StringTie	exon	89885848	89885966	1000	+	.	gene_id "MSTRG.74129"; transcript_id "MSTRG.74129.235"; exon_number "5";
chr16	StringTie	exon	89887652	89887717	1000	+	.	gene_id "MSTRG.74129"; transcript_id "MSTRG.74129.235"; exon_number "6";
chr16	StringTie	exon	89892193	89892275	1000	+	.	gene_id "MSTRG.74129"; transcript_id "MSTRG.74129.235"; exon_number "7";
chr16	StringTie	exon	89893728	89893858	1000	+	.	gene_id "MSTRG.74129"; transcript_id "MSTRG.74129.235"; exon_number "8";
chr16	StringTie	exon	89895038	89895137	1000	+	.	gene_id "MSTRG.74129"; transcript_id "MSTRG.74129.235"; exon_number "9";
chr16	StringTie	exon	89895990	89896083	1000	+	.	gene_id "MSTRG.74129"; transcript_id "MSTRG.74129.235"; exon_number "10";
chr16	StringTie	exon	89898557	89898649	1000	+	.	gene_id "MSTRG.74129"; transcript_id "MSTRG.74129.235"; exon_number "11";
chr16	StringTie	exon	89898767	89898872	1000	+	.	gene_id "MSTRG.74129"; transcript_id "MSTRG.74129.235"; exon_number "12";
chr16	StringTie	exon	89900635	89900794	1000	+	.	gene_id "MSTRG.74129"; transcript_id "MSTRG.74129.235"; exon_number "13";
chr16	StringTie	exon	89904118	89904205	1000	+	.	gene_id "MSTRG.74129"; transcript_id "MSTRG.74129.235"; exon_number "14";
chr16	StringTie	exon	89904938	89905096	1000	+	.	gene_id "MSTRG.74129"; transcript_id "MSTRG.74129.235"; exon_number "15";
chr16	StringTie	exon	89906194	89906284	1000	+	.	gene_id "MSTRG.74129"; transcript_id "MSTRG.74129.235"; exon_number "16";
chr16	StringTie	exon	89907243	89907322	1000	+	.	gene_id "MSTRG.74129"; transcript_id "MSTRG.74129.235"; exon_number "17";
chr16	StringTie	exon	89908966	89909107	1000	+	.	gene_id "MSTRG.74129"; transcript_id "MSTRG.74129.235"; exon_number "18";
chr16	StringTie	exon	89910591	89910663	1000	+	.	gene_id "MSTRG.74129"; transcript_id "MSTRG.74129.235"; exon_number "19";
chr16	StringTie	exon	89911080	89912645	1000	+	.	gene_id "MSTRG.74129"; transcript_id "MSTRG.74129.235"; exon_number "20";
chr16	StringTie	exon	89913232	89913649	1000	+	.	gene_id "MSTRG.74129"; transcript_id "MSTRG.74129.235"; exon_number "21";
chr16	StringTie	exon	89917876	89920974	1000	+	.	gene_id "MSTRG.74129"; transcript_id "MSTRG.74129.235"; exon_number "22";
chr16	StringTie	transcript	89873520	89936103	1000	+	.	gene_id "MSTRG.74129"; transcript_id "MSTRG.74129.236";
chr16	StringTie	exon	89873520	89873551	1000	+	.	gene_id "MSTRG.74129"; transcript_id "MSTRG.74129.236"; exon_number "1";
chr16	StringTie	exon	89873600	89873859	1000	+	.	gene_id "MSTRG.74129"; transcript_id "MSTRG.74129.236"; exon_number "2";
chr16	StringTie	exon	89878461	89878627	1000	+	.	gene_id "MSTRG.74129"; transcript_id "MSTRG.74129.236"; exon_number "3";
chr16	StringTie	exon	89883351	89883512	1000	+	.	gene_id "MSTRG.74129"; transcript_id "MSTRG.74129.236"; exon_number "4";
chr16	StringTie	exon	89884582	89884656	1000	+	.	gene_id "MSTRG.74129"; transcript_id "MSTRG.74129.236"; exon_number "5";
chr16	StringTie	exon	89885848	89885966	1000	+	.	gene_id "MSTRG.74129"; transcript_id "MSTRG.74129.236"; exon_number "6";
chr16	StringTie	exon	89887652	89887717	1000	+	.	gene_id "MSTRG.74129"; transcript_id "MSTRG.74129.236"; exon_number "7";
chr16	StringTie	exon	89892193	89892275	1000	+	.	gene_id "MSTRG.74129"; transcript_id "MSTRG.74129.236"; exon_number "8";
chr16	StringTie	exon	89893728	89893858	1000	+	.	gene_id "MSTRG.74129"; transcript_id "MSTRG.74129.236"; exon_number "9";
chr16	StringTie	exon	89895038	89895137	1000	+	.	gene_id "MSTRG.74129"; transcript_id "MSTRG.74129.236"; exon_number "10";
chr16	StringTie	exon	89895990	89896083	1000	+	.	gene_id "MSTRG.74129"; transcript_id "MSTRG.74129.236"; exon_number "11";
chr16	StringTie	exon	89898557	89898649	1000	+	.	gene_id "MSTRG.74129"; transcript_id "MSTRG.74129.236"; exon_number "12";
chr16	StringTie	exon	89898767	89898872	1000	+	.	gene_id "MSTRG.74129"; transcript_id "MSTRG.74129.236"; exon_number "13";
chr16	StringTie	exon	89900635	89900794	1000	+	.	gene_id "MSTRG.74129"; transcript_id "MSTRG.74129.236"; exon_number "14";
chr16	StringTie	exon	89904118	89904205	1000	+	.	gene_id "MSTRG.74129"; transcript_id "MSTRG.74129.236"; exon_number "15";
chr16	StringTie	exon	89904938	89905096	1000	+	.	gene_id "MSTRG.74129"; transcript_id "MSTRG.74129.236"; exon_number "16";
chr16	StringTie	exon	89906194	89906284	1000	+	.	gene_id "MSTRG.74129"; transcript_id "MSTRG.74129.236"; exon_number "17";
chr16	StringTie	exon	89907243	89907322	1000	+	.	gene_id "MSTRG.74129"; transcript_id "MSTRG.74129.236"; exon_number "18";
chr16	StringTie	exon	89910591	89910663	1000	+	.	gene_id "MSTRG.74129"; transcript_id "MSTRG.74129.236"; exon_number "19";
chr16	StringTie	exon	89911080	89911250	1000	+	.	gene_id "MSTRG.74129"; transcript_id "MSTRG.74129.236"; exon_number "20";
chr16	StringTie	exon	89912495	89912645	1000	+	.	gene_id "MSTRG.74129"; transcript_id "MSTRG.74129.236"; exon_number "21";
chr16	StringTie	exon	89913232	89915140	1000	+	.	gene_id "MSTRG.74129"; transcript_id "MSTRG.74129.236"; exon_number "22";
chr16	StringTie	exon	89917876	89921431	1000	+	.	gene_id "MSTRG.74129"; transcript_id "MSTRG.74129.236"; exon_number "23";
chr16	StringTie	exon	89932571	89932679	1000	+	.	gene_id "MSTRG.74129"; transcript_id "MSTRG.74129.236"; exon_number "24";
chr16	StringTie	exon	89933468	89933578	1000	+	.	gene_id "MSTRG.74129"; transcript_id "MSTRG.74129.236"; exon_number "25";
chr16	StringTie	exon	89934729	89936103	1000	+	.	gene_id "MSTRG.74129"; transcript_id "MSTRG.74129.236"; exon_number "26";
chr16	StringTie	transcript	89873520	89936098	1000	+	.	gene_id "MSTRG.74129"; transcript_id "MSTRG.74129.237";
chr16	StringTie	exon	89873520	89873551	1000	+	.	gene_id "MSTRG.74129"; transcript_id "MSTRG.74129.237"; exon_number "1";
chr16	StringTie	exon	89873600	89873859	1000	+	.	gene_id "MSTRG.74129"; transcript_id "MSTRG.74129.237"; exon_number "2";
chr16	StringTie	exon	89883351	89883512	1000	+	.	gene_id "MSTRG.74129"; transcript_id "MSTRG.74129.237"; exon_number "3";
chr16	StringTie	exon	89884582	89884656	1000	+	.	gene_id "MSTRG.74129"; transcript_id "MSTRG.74129.237"; exon_number "4";
chr16	StringTie	exon	89885848	89885966	1000	+	.	gene_id "MSTRG.74129"; transcript_id "MSTRG.74129.237"; exon_number "5";
chr16	StringTie	exon	89887652	89887717	1000	+	.	gene_id "MSTRG.74129"; transcript_id "MSTRG.74129.237"; exon_number "6";
chr16	StringTie	exon	89892193	89892275	1000	+	.	gene_id "MSTRG.74129"; transcript_id "MSTRG.74129.237"; exon_number "7";
chr16	StringTie	exon	89893728	89893858	1000	+	.	gene_id "MSTRG.74129"; transcript_id "MSTRG.74129.237"; exon_number "8";
chr16	StringTie	exon	89895038	89895137	1000	+	.	gene_id "MSTRG.74129"; transcript_id "MSTRG.74129.237"; exon_number "9";
chr16	StringTie	exon	89895990	89896083	1000	+	.	gene_id "MSTRG.74129"; transcript_id "MSTRG.74129.237"; exon_number "10";
chr16	StringTie	exon	89898557	89898649	1000	+	.	gene_id "MSTRG.74129"; transcript_id "MSTRG.74129.237"; exon_number "11";
chr16	StringTie	exon	89898767	89898872	1000	+	.	gene_id "MSTRG.74129"; transcript_id "MSTRG.74129.237"; exon_number "12";
chr16	StringTie	exon	89900635	89900794	1000	+	.	gene_id "MSTRG.74129"; transcript_id "MSTRG.74129.237"; exon_number "13";
chr16	StringTie	exon	89904118	89904205	1000	+	.	gene_id "MSTRG.74129"; transcript_id "MSTRG.74129.237"; exon_number "14";
chr16	StringTie	exon	89904938	89905096	1000	+	.	gene_id "MSTRG.74129"; transcript_id "MSTRG.74129.237"; exon_number "15";
chr16	StringTie	exon	89906194	89906284	1000	+	.	gene_id "MSTRG.74129"; transcript_id "MSTRG.74129.237"; exon_number "16";
chr16	StringTie	exon	89907243	89907322	1000	+	.	gene_id "MSTRG.74129"; transcript_id "MSTRG.74129.237"; exon_number "17";
chr16	StringTie	exon	89910591	89910663	1000	+	.	gene_id "MSTRG.74129"; transcript_id "MSTRG.74129.237"; exon_number "18";
chr16	StringTie	exon	89911080	89912645	1000	+	.	gene_id "MSTRG.74129"; transcript_id "MSTRG.74129.237"; exon_number "19";
chr16	StringTie	exon	89913232	89915140	1000	+	.	gene_id "MSTRG.74129"; transcript_id "MSTRG.74129.237"; exon_number "20";
chr16	StringTie	exon	89917876	89918047	1000	+	.	gene_id "MSTRG.74129"; transcript_id "MSTRG.74129.237"; exon_number "21";
chr16	StringTie	exon	89918851	89920208	1000	+	.	gene_id "MSTRG.74129"; transcript_id "MSTRG.74129.237"; exon_number "22";
chr16	StringTie	exon	89920590	89920737	1000	+	.	gene_id "MSTRG.74129"; transcript_id "MSTRG.74129.237"; exon_number "23";
chr16	StringTie	exon	89921206	89921431	1000	+	.	gene_id "MSTRG.74129"; transcript_id "MSTRG.74129.237"; exon_number "24";
chr16	StringTie	exon	89921725	89921902	1000	+	.	gene_id "MSTRG.74129"; transcript_id "MSTRG.74129.237"; exon_number "25";
chr16	StringTie	exon	89932571	89932679	1000	+	.	gene_id "MSTRG.74129"; transcript_id "MSTRG.74129.237"; exon_number "26";
chr16	StringTie	exon	89933468	89933578	1000	+	.	gene_id "MSTRG.74129"; transcript_id "MSTRG.74129.237"; exon_number "27";
chr16	StringTie	exon	89934729	89936098	1000	+	.	gene_id "MSTRG.74129"; transcript_id "MSTRG.74129.237"; exon_number "28";
chr16	StringTie	transcript	89873521	89921042	1000	+	.	gene_id "MSTRG.74129"; transcript_id "MSTRG.74129.238";
chr16	StringTie	exon	89873521	89873859	1000	+	.	gene_id "MSTRG.74129"; transcript_id "MSTRG.74129.238"; exon_number "1";
chr16	StringTie	exon	89883351	89883512	1000	+	.	gene_id "MSTRG.74129"; transcript_id "MSTRG.74129.238"; exon_number "2";
chr16	StringTie	exon	89884582	89884656	1000	+	.	gene_id "MSTRG.74129"; transcript_id "MSTRG.74129.238"; exon_number "3";
chr16	StringTie	exon	89885848	89885966	1000	+	.	gene_id "MSTRG.74129"; transcript_id "MSTRG.74129.238"; exon_number "4";
chr16	StringTie	exon	89887652	89887717	1000	+	.	gene_id "MSTRG.74129"; transcript_id "MSTRG.74129.238"; exon_number "5";
chr16	StringTie	exon	89892193	89892275	1000	+	.	gene_id "MSTRG.74129"; transcript_id "MSTRG.74129.238"; exon_number "6";
chr16	StringTie	exon	89893728	89893858	1000	+	.	gene_id "MSTRG.74129"; transcript_id "MSTRG.74129.238"; exon_number "7";
chr16	StringTie	exon	89895038	89895137	1000	+	.	gene_id "MSTRG.74129"; transcript_id "MSTRG.74129.238"; exon_number "8";
chr16	StringTie	exon	89895990	89896083	1000	+	.	gene_id "MSTRG.74129"; transcript_id "MSTRG.74129.238"; exon_number "9";
chr16	StringTie	exon	89898557	89898649	1000	+	.	gene_id "MSTRG.74129"; transcript_id "MSTRG.74129.238"; exon_number "10";
chr16	StringTie	exon	89898767	89898872	1000	+	.	gene_id "MSTRG.74129"; transcript_id "MSTRG.74129.238"; exon_number "11";
chr16	StringTie	exon	89900635	89900794	1000	+	.	gene_id "MSTRG.74129"; transcript_id "MSTRG.74129.238"; exon_number "12";
chr16	StringTie	exon	89904098	89904205	1000	+	.	gene_id "MSTRG.74129"; transcript_id "MSTRG.74129.238"; exon_number "13";
chr16	StringTie	exon	89904938	89905096	1000	+	.	gene_id "MSTRG.74129"; transcript_id "MSTRG.74129.238"; exon_number "14";
chr16	StringTie	exon	89906194	89906284	1000	+	.	gene_id "MSTRG.74129"; transcript_id "MSTRG.74129.238"; exon_number "15";
chr16	StringTie	exon	89907243	89907322	1000	+	.	gene_id "MSTRG.74129"; transcript_id "MSTRG.74129.238"; exon_number "16";
chr16	StringTie	exon	89910591	89910663	1000	+	.	gene_id "MSTRG.74129"; transcript_id "MSTRG.74129.238"; exon_number "17";
chr16	StringTie	exon	89911080	89911486	1000	+	.	gene_id "MSTRG.74129"; transcript_id "MSTRG.74129.238"; exon_number "18";
chr16	StringTie	exon	89912495	89912645	1000	+	.	gene_id "MSTRG.74129"; transcript_id "MSTRG.74129.238"; exon_number "19";
chr16	StringTie	exon	89913232	89918047	1000	+	.	gene_id "MSTRG.74129"; transcript_id "MSTRG.74129.238"; exon_number "20";
chr16	StringTie	exon	89918851	89921042	1000	+	.	gene_id "MSTRG.74129"; transcript_id "MSTRG.74129.238"; exon_number "21";
chr16	StringTie	transcript	89873521	89921174	1000	+	.	gene_id "MSTRG.74129"; transcript_id "MSTRG.74129.239";
chr16	StringTie	exon	89873521	89873859	1000	+	.	gene_id "MSTRG.74129"; transcript_id "MSTRG.74129.239"; exon_number "1";
chr16	StringTie	exon	89883351	89883512	1000	+	.	gene_id "MSTRG.74129"; transcript_id "MSTRG.74129.239"; exon_number "2";
chr16	StringTie	exon	89884582	89884656	1000	+	.	gene_id "MSTRG.74129"; transcript_id "MSTRG.74129.239"; exon_number "3";
chr16	StringTie	exon	89885848	89885966	1000	+	.	gene_id "MSTRG.74129"; transcript_id "MSTRG.74129.239"; exon_number "4";
chr16	StringTie	exon	89887652	89887717	1000	+	.	gene_id "MSTRG.74129"; transcript_id "MSTRG.74129.239"; exon_number "5";
chr16	StringTie	exon	89892193	89892275	1000	+	.	gene_id "MSTRG.74129"; transcript_id "MSTRG.74129.239"; exon_number "6";
chr16	StringTie	exon	89893728	89893858	1000	+	.	gene_id "MSTRG.74129"; transcript_id "MSTRG.74129.239"; exon_number "7";
chr16	StringTie	exon	89895038	89895137	1000	+	.	gene_id "MSTRG.74129"; transcript_id "MSTRG.74129.239"; exon_number "8";
chr16	StringTie	exon	89895990	89896083	1000	+	.	gene_id "MSTRG.74129"; transcript_id "MSTRG.74129.239"; exon_number "9";
chr16	StringTie	exon	89898557	89898649	1000	+	.	gene_id "MSTRG.74129"; transcript_id "MSTRG.74129.239"; exon_number "10";
chr16	StringTie	exon	89898767	89898872	1000	+	.	gene_id "MSTRG.74129"; transcript_id "MSTRG.74129.239"; exon_number "11";
chr16	StringTie	exon	89900635	89900794	1000	+	.	gene_id "MSTRG.74129"; transcript_id "MSTRG.74129.239"; exon_number "12";
chr16	StringTie	exon	89904118	89904205	1000	+	.	gene_id "MSTRG.74129"; transcript_id "MSTRG.74129.239"; exon_number "13";
chr16	StringTie	exon	89904938	89905096	1000	+	.	gene_id "MSTRG.74129"; transcript_id "MSTRG.74129.239"; exon_number "14";
chr16	StringTie	exon	89906194	89906284	1000	+	.	gene_id "MSTRG.74129"; transcript_id "MSTRG.74129.239"; exon_number "15";
chr16	StringTie	exon	89907243	89907322	1000	+	.	gene_id "MSTRG.74129"; transcript_id "MSTRG.74129.239"; exon_number "16";
chr16	StringTie	exon	89910591	89910663	1000	+	.	gene_id "MSTRG.74129"; transcript_id "MSTRG.74129.239"; exon_number "17";
chr16	StringTie	exon	89911080	89912645	1000	+	.	gene_id "MSTRG.74129"; transcript_id "MSTRG.74129.239"; exon_number "18";
chr16	StringTie	exon	89913232	89916537	1000	+	.	gene_id "MSTRG.74129"; transcript_id "MSTRG.74129.239"; exon_number "19";
chr16	StringTie	exon	89917328	89918047	1000	+	.	gene_id "MSTRG.74129"; transcript_id "MSTRG.74129.239"; exon_number "20";
chr16	StringTie	exon	89919255	89921174	1000	+	.	gene_id "MSTRG.74129"; transcript_id "MSTRG.74129.239"; exon_number "21";
chr16	StringTie	transcript	89827328	89871487	1000	+	.	gene_id "MSTRG.74129"; transcript_id "MSTRG.74129.24";
chr16	StringTie	exon	89827328	89828794	1000	+	.	gene_id "MSTRG.74129"; transcript_id "MSTRG.74129.24"; exon_number "1";
chr16	StringTie	exon	89845322	89845365	1000	+	.	gene_id "MSTRG.74129"; transcript_id "MSTRG.74129.24"; exon_number "2";
chr16	StringTie	exon	89850304	89850660	1000	+	.	gene_id "MSTRG.74129"; transcript_id "MSTRG.74129.24"; exon_number "3";
chr16	StringTie	exon	89854286	89854366	1000	+	.	gene_id "MSTRG.74129"; transcript_id "MSTRG.74129.24"; exon_number "4";
chr16	StringTie	exon	89854487	89854651	1000	+	.	gene_id "MSTRG.74129"; transcript_id "MSTRG.74129.24"; exon_number "5";
chr16	StringTie	exon	89855600	89855686	1000	+	.	gene_id "MSTRG.74129"; transcript_id "MSTRG.74129.24"; exon_number "6";
chr16	StringTie	exon	89856113	89856236	1000	+	.	gene_id "MSTRG.74129"; transcript_id "MSTRG.74129.24"; exon_number "7";
chr16	StringTie	exon	89858338	89858507	1000	+	.	gene_id "MSTRG.74129"; transcript_id "MSTRG.74129.24"; exon_number "8";
chr16	StringTie	exon	89859165	89859354	1000	+	.	gene_id "MSTRG.74129"; transcript_id "MSTRG.74129.24"; exon_number "9";
chr16	StringTie	exon	89860683	89860795	1000	+	.	gene_id "MSTRG.74129"; transcript_id "MSTRG.74129.24"; exon_number "10";
chr16	StringTie	exon	89861218	89861286	1000	+	.	gene_id "MSTRG.74129"; transcript_id "MSTRG.74129.24"; exon_number "11";
chr16	StringTie	exon	89863476	89863610	1000	+	.	gene_id "MSTRG.74129"; transcript_id "MSTRG.74129.24"; exon_number "12";
chr16	StringTie	exon	89863794	89863861	1000	+	.	gene_id "MSTRG.74129"; transcript_id "MSTRG.74129.24"; exon_number "13";
chr16	StringTie	exon	89868189	89868216	1000	+	.	gene_id "MSTRG.74129"; transcript_id "MSTRG.74129.24"; exon_number "14";
chr16	StringTie	exon	89869567	89869682	1000	+	.	gene_id "MSTRG.74129"; transcript_id "MSTRG.74129.24"; exon_number "15";
chr16	StringTie	exon	89870050	89871487	1000	+	.	gene_id "MSTRG.74129"; transcript_id "MSTRG.74129.24"; exon_number "16";
chr16	StringTie	transcript	89873521	89921006	1000	+	.	gene_id "MSTRG.74129"; transcript_id "MSTRG.74129.240";
chr16	StringTie	exon	89873521	89873859	1000	+	.	gene_id "MSTRG.74129"; transcript_id "MSTRG.74129.240"; exon_number "1";
chr16	StringTie	exon	89883351	89883512	1000	+	.	gene_id "MSTRG.74129"; transcript_id "MSTRG.74129.240"; exon_number "2";
chr16	StringTie	exon	89884582	89884656	1000	+	.	gene_id "MSTRG.74129"; transcript_id "MSTRG.74129.240"; exon_number "3";
chr16	StringTie	exon	89885848	89885966	1000	+	.	gene_id "MSTRG.74129"; transcript_id "MSTRG.74129.240"; exon_number "4";
chr16	StringTie	exon	89887652	89887717	1000	+	.	gene_id "MSTRG.74129"; transcript_id "MSTRG.74129.240"; exon_number "5";
chr16	StringTie	exon	89892193	89892275	1000	+	.	gene_id "MSTRG.74129"; transcript_id "MSTRG.74129.240"; exon_number "6";
chr16	StringTie	exon	89893728	89893858	1000	+	.	gene_id "MSTRG.74129"; transcript_id "MSTRG.74129.240"; exon_number "7";
chr16	StringTie	exon	89895038	89895137	1000	+	.	gene_id "MSTRG.74129"; transcript_id "MSTRG.74129.240"; exon_number "8";
chr16	StringTie	exon	89895990	89896083	1000	+	.	gene_id "MSTRG.74129"; transcript_id "MSTRG.74129.240"; exon_number "9";
chr16	StringTie	exon	89898557	89898649	1000	+	.	gene_id "MSTRG.74129"; transcript_id "MSTRG.74129.240"; exon_number "10";
chr16	StringTie	exon	89898767	89898872	1000	+	.	gene_id "MSTRG.74129"; transcript_id "MSTRG.74129.240"; exon_number "11";
chr16	StringTie	exon	89900635	89900794	1000	+	.	gene_id "MSTRG.74129"; transcript_id "MSTRG.74129.240"; exon_number "12";
chr16	StringTie	exon	89904118	89904205	1000	+	.	gene_id "MSTRG.74129"; transcript_id "MSTRG.74129.240"; exon_number "13";
chr16	StringTie	exon	89904938	89905096	1000	+	.	gene_id "MSTRG.74129"; transcript_id "MSTRG.74129.240"; exon_number "14";
chr16	StringTie	exon	89906194	89906284	1000	+	.	gene_id "MSTRG.74129"; transcript_id "MSTRG.74129.240"; exon_number "15";
chr16	StringTie	exon	89907243	89907322	1000	+	.	gene_id "MSTRG.74129"; transcript_id "MSTRG.74129.240"; exon_number "16";
chr16	StringTie	exon	89910591	89910663	1000	+	.	gene_id "MSTRG.74129"; transcript_id "MSTRG.74129.240"; exon_number "17";
chr16	StringTie	exon	89911080	89911250	1000	+	.	gene_id "MSTRG.74129"; transcript_id "MSTRG.74129.240"; exon_number "18";
chr16	StringTie	exon	89912495	89912645	1000	+	.	gene_id "MSTRG.74129"; transcript_id "MSTRG.74129.240"; exon_number "19";
chr16	StringTie	exon	89913232	89913649	1000	+	.	gene_id "MSTRG.74129"; transcript_id "MSTRG.74129.240"; exon_number "20";
chr16	StringTie	exon	89915008	89915140	1000	+	.	gene_id "MSTRG.74129"; transcript_id "MSTRG.74129.240"; exon_number "21";
chr16	StringTie	exon	89917876	89918047	1000	+	.	gene_id "MSTRG.74129"; transcript_id "MSTRG.74129.240"; exon_number "22";
chr16	StringTie	exon	89918851	89920208	1000	+	.	gene_id "MSTRG.74129"; transcript_id "MSTRG.74129.240"; exon_number "23";
chr16	StringTie	exon	89920590	89921006	1000	+	.	gene_id "MSTRG.74129"; transcript_id "MSTRG.74129.240"; exon_number "24";
chr16	StringTie	transcript	89873523	89920984	1000	+	.	gene_id "MSTRG.74129"; transcript_id "MSTRG.74129.241";
chr16	StringTie	exon	89873523	89873859	1000	+	.	gene_id "MSTRG.74129"; transcript_id "MSTRG.74129.241"; exon_number "1";
chr16	StringTie	exon	89883351	89883512	1000	+	.	gene_id "MSTRG.74129"; transcript_id "MSTRG.74129.241"; exon_number "2";
chr16	StringTie	exon	89884582	89884656	1000	+	.	gene_id "MSTRG.74129"; transcript_id "MSTRG.74129.241"; exon_number "3";
chr16	StringTie	exon	89885848	89885966	1000	+	.	gene_id "MSTRG.74129"; transcript_id "MSTRG.74129.241"; exon_number "4";
chr16	StringTie	exon	89887652	89887717	1000	+	.	gene_id "MSTRG.74129"; transcript_id "MSTRG.74129.241"; exon_number "5";
chr16	StringTie	exon	89892193	89892275	1000	+	.	gene_id "MSTRG.74129"; transcript_id "MSTRG.74129.241"; exon_number "6";
chr16	StringTie	exon	89893728	89893858	1000	+	.	gene_id "MSTRG.74129"; transcript_id "MSTRG.74129.241"; exon_number "7";
chr16	StringTie	exon	89895038	89895137	1000	+	.	gene_id "MSTRG.74129"; transcript_id "MSTRG.74129.241"; exon_number "8";
chr16	StringTie	exon	89895990	89896083	1000	+	.	gene_id "MSTRG.74129"; transcript_id "MSTRG.74129.241"; exon_number "9";
chr16	StringTie	exon	89898557	89898649	1000	+	.	gene_id "MSTRG.74129"; transcript_id "MSTRG.74129.241"; exon_number "10";
chr16	StringTie	exon	89898767	89898872	1000	+	.	gene_id "MSTRG.74129"; transcript_id "MSTRG.74129.241"; exon_number "11";
chr16	StringTie	exon	89900635	89900794	1000	+	.	gene_id "MSTRG.74129"; transcript_id "MSTRG.74129.241"; exon_number "12";
chr16	StringTie	exon	89905029	89905096	1000	+	.	gene_id "MSTRG.74129"; transcript_id "MSTRG.74129.241"; exon_number "13";
chr16	StringTie	exon	89906194	89906284	1000	+	.	gene_id "MSTRG.74129"; transcript_id "MSTRG.74129.241"; exon_number "14";
chr16	StringTie	exon	89907243	89907322	1000	+	.	gene_id "MSTRG.74129"; transcript_id "MSTRG.74129.241"; exon_number "15";
chr16	StringTie	exon	89910591	89910663	1000	+	.	gene_id "MSTRG.74129"; transcript_id "MSTRG.74129.241"; exon_number "16";
chr16	StringTie	exon	89911080	89912645	1000	+	.	gene_id "MSTRG.74129"; transcript_id "MSTRG.74129.241"; exon_number "17";
chr16	StringTie	exon	89913232	89918047	1000	+	.	gene_id "MSTRG.74129"; transcript_id "MSTRG.74129.241"; exon_number "18";
chr16	StringTie	exon	89919255	89920984	1000	+	.	gene_id "MSTRG.74129"; transcript_id "MSTRG.74129.241"; exon_number "19";
chr16	StringTie	transcript	89873523	89912666	1000	+	.	gene_id "MSTRG.74129"; transcript_id "MSTRG.74129.242";
chr16	StringTie	exon	89873523	89873859	1000	+	.	gene_id "MSTRG.74129"; transcript_id "MSTRG.74129.242"; exon_number "1";
chr16	StringTie	exon	89883351	89883512	1000	+	.	gene_id "MSTRG.74129"; transcript_id "MSTRG.74129.242"; exon_number "2";
chr16	StringTie	exon	89884582	89884656	1000	+	.	gene_id "MSTRG.74129"; transcript_id "MSTRG.74129.242"; exon_number "3";
chr16	StringTie	exon	89885848	89885966	1000	+	.	gene_id "MSTRG.74129"; transcript_id "MSTRG.74129.242"; exon_number "4";
chr16	StringTie	exon	89887652	89887717	1000	+	.	gene_id "MSTRG.74129"; transcript_id "MSTRG.74129.242"; exon_number "5";
chr16	StringTie	exon	89892193	89892275	1000	+	.	gene_id "MSTRG.74129"; transcript_id "MSTRG.74129.242"; exon_number "6";
chr16	StringTie	exon	89893728	89893858	1000	+	.	gene_id "MSTRG.74129"; transcript_id "MSTRG.74129.242"; exon_number "7";
chr16	StringTie	exon	89895038	89895137	1000	+	.	gene_id "MSTRG.74129"; transcript_id "MSTRG.74129.242"; exon_number "8";
chr16	StringTie	exon	89895990	89896083	1000	+	.	gene_id "MSTRG.74129"; transcript_id "MSTRG.74129.242"; exon_number "9";
chr16	StringTie	exon	89898557	89898649	1000	+	.	gene_id "MSTRG.74129"; transcript_id "MSTRG.74129.242"; exon_number "10";
chr16	StringTie	exon	89898767	89898872	1000	+	.	gene_id "MSTRG.74129"; transcript_id "MSTRG.74129.242"; exon_number "11";
chr16	StringTie	exon	89900635	89900794	1000	+	.	gene_id "MSTRG.74129"; transcript_id "MSTRG.74129.242"; exon_number "12";
chr16	StringTie	exon	89902900	89904205	1000	+	.	gene_id "MSTRG.74129"; transcript_id "MSTRG.74129.242"; exon_number "13";
chr16	StringTie	exon	89904938	89905096	1000	+	.	gene_id "MSTRG.74129"; transcript_id "MSTRG.74129.242"; exon_number "14";
chr16	StringTie	exon	89906194	89906284	1000	+	.	gene_id "MSTRG.74129"; transcript_id "MSTRG.74129.242"; exon_number "15";
chr16	StringTie	exon	89907243	89907322	1000	+	.	gene_id "MSTRG.74129"; transcript_id "MSTRG.74129.242"; exon_number "16";
chr16	StringTie	exon	89910591	89910663	1000	+	.	gene_id "MSTRG.74129"; transcript_id "MSTRG.74129.242"; exon_number "17";
chr16	StringTie	exon	89911080	89912666	1000	+	.	gene_id "MSTRG.74129"; transcript_id "MSTRG.74129.242"; exon_number "18";
chr16	StringTie	transcript	89873524	89911410	1000	+	.	gene_id "MSTRG.74129"; transcript_id "MSTRG.74129.243";
chr16	StringTie	exon	89873524	89873859	1000	+	.	gene_id "MSTRG.74129"; transcript_id "MSTRG.74129.243"; exon_number "1";
chr16	StringTie	exon	89883351	89883512	1000	+	.	gene_id "MSTRG.74129"; transcript_id "MSTRG.74129.243"; exon_number "2";
chr16	StringTie	exon	89884582	89884656	1000	+	.	gene_id "MSTRG.74129"; transcript_id "MSTRG.74129.243"; exon_number "3";
chr16	StringTie	exon	89885848	89885966	1000	+	.	gene_id "MSTRG.74129"; transcript_id "MSTRG.74129.243"; exon_number "4";
chr16	StringTie	exon	89887652	89887717	1000	+	.	gene_id "MSTRG.74129"; transcript_id "MSTRG.74129.243"; exon_number "5";
chr16	StringTie	exon	89892193	89892275	1000	+	.	gene_id "MSTRG.74129"; transcript_id "MSTRG.74129.243"; exon_number "6";
chr16	StringTie	exon	89893728	89893858	1000	+	.	gene_id "MSTRG.74129"; transcript_id "MSTRG.74129.243"; exon_number "7";
chr16	StringTie	exon	89895038	89895137	1000	+	.	gene_id "MSTRG.74129"; transcript_id "MSTRG.74129.243"; exon_number "8";
chr16	StringTie	exon	89895990	89896083	1000	+	.	gene_id "MSTRG.74129"; transcript_id "MSTRG.74129.243"; exon_number "9";
chr16	StringTie	exon	89898557	89898649	1000	+	.	gene_id "MSTRG.74129"; transcript_id "MSTRG.74129.243"; exon_number "10";
chr16	StringTie	exon	89898767	89898872	1000	+	.	gene_id "MSTRG.74129"; transcript_id "MSTRG.74129.243"; exon_number "11";
chr16	StringTie	exon	89900635	89900794	1000	+	.	gene_id "MSTRG.74129"; transcript_id "MSTRG.74129.243"; exon_number "12";
chr16	StringTie	exon	89904938	89905096	1000	+	.	gene_id "MSTRG.74129"; transcript_id "MSTRG.74129.243"; exon_number "13";
chr16	StringTie	exon	89906194	89906284	1000	+	.	gene_id "MSTRG.74129"; transcript_id "MSTRG.74129.243"; exon_number "14";
chr16	StringTie	exon	89907243	89907322	1000	+	.	gene_id "MSTRG.74129"; transcript_id "MSTRG.74129.243"; exon_number "15";
chr16	StringTie	exon	89908966	89909107	1000	+	.	gene_id "MSTRG.74129"; transcript_id "MSTRG.74129.243"; exon_number "16";
chr16	StringTie	exon	89910591	89910663	1000	+	.	gene_id "MSTRG.74129"; transcript_id "MSTRG.74129.243"; exon_number "17";
chr16	StringTie	exon	89911080	89911410	1000	+	.	gene_id "MSTRG.74129"; transcript_id "MSTRG.74129.243"; exon_number "18";
chr16	StringTie	transcript	89873525	89936098	1000	+	.	gene_id "MSTRG.74129"; transcript_id "MSTRG.74129.244";
chr16	StringTie	exon	89873525	89873859	1000	+	.	gene_id "MSTRG.74129"; transcript_id "MSTRG.74129.244"; exon_number "1";
chr16	StringTie	exon	89883351	89883512	1000	+	.	gene_id "MSTRG.74129"; transcript_id "MSTRG.74129.244"; exon_number "2";
chr16	StringTie	exon	89884582	89884656	1000	+	.	gene_id "MSTRG.74129"; transcript_id "MSTRG.74129.244"; exon_number "3";
chr16	StringTie	exon	89885848	89885966	1000	+	.	gene_id "MSTRG.74129"; transcript_id "MSTRG.74129.244"; exon_number "4";
chr16	StringTie	exon	89887652	89887717	1000	+	.	gene_id "MSTRG.74129"; transcript_id "MSTRG.74129.244"; exon_number "5";
chr16	StringTie	exon	89892193	89892275	1000	+	.	gene_id "MSTRG.74129"; transcript_id "MSTRG.74129.244"; exon_number "6";
chr16	StringTie	exon	89893728	89893858	1000	+	.	gene_id "MSTRG.74129"; transcript_id "MSTRG.74129.244"; exon_number "7";
chr16	StringTie	exon	89895038	89895137	1000	+	.	gene_id "MSTRG.74129"; transcript_id "MSTRG.74129.244"; exon_number "8";
chr16	StringTie	exon	89895990	89896083	1000	+	.	gene_id "MSTRG.74129"; transcript_id "MSTRG.74129.244"; exon_number "9";
chr16	StringTie	exon	89898557	89898649	1000	+	.	gene_id "MSTRG.74129"; transcript_id "MSTRG.74129.244"; exon_number "10";
chr16	StringTie	exon	89898767	89898872	1000	+	.	gene_id "MSTRG.74129"; transcript_id "MSTRG.74129.244"; exon_number "11";
chr16	StringTie	exon	89900635	89900794	1000	+	.	gene_id "MSTRG.74129"; transcript_id "MSTRG.74129.244"; exon_number "12";
chr16	StringTie	exon	89904118	89904205	1000	+	.	gene_id "MSTRG.74129"; transcript_id "MSTRG.74129.244"; exon_number "13";
chr16	StringTie	exon	89904938	89905096	1000	+	.	gene_id "MSTRG.74129"; transcript_id "MSTRG.74129.244"; exon_number "14";
chr16	StringTie	exon	89906194	89906284	1000	+	.	gene_id "MSTRG.74129"; transcript_id "MSTRG.74129.244"; exon_number "15";
chr16	StringTie	exon	89907243	89907322	1000	+	.	gene_id "MSTRG.74129"; transcript_id "MSTRG.74129.244"; exon_number "16";
chr16	StringTie	exon	89910591	89910663	1000	+	.	gene_id "MSTRG.74129"; transcript_id "MSTRG.74129.244"; exon_number "17";
chr16	StringTie	exon	89911080	89912645	1000	+	.	gene_id "MSTRG.74129"; transcript_id "MSTRG.74129.244"; exon_number "18";
chr16	StringTie	exon	89913232	89915140	1000	+	.	gene_id "MSTRG.74129"; transcript_id "MSTRG.74129.244"; exon_number "19";
chr16	StringTie	exon	89917827	89920208	1000	+	.	gene_id "MSTRG.74129"; transcript_id "MSTRG.74129.244"; exon_number "20";
chr16	StringTie	exon	89932571	89932679	1000	+	.	gene_id "MSTRG.74129"; transcript_id "MSTRG.74129.244"; exon_number "21";
chr16	StringTie	exon	89933468	89933578	1000	+	.	gene_id "MSTRG.74129"; transcript_id "MSTRG.74129.244"; exon_number "22";
chr16	StringTie	exon	89934729	89936098	1000	+	.	gene_id "MSTRG.74129"; transcript_id "MSTRG.74129.244"; exon_number "23";
chr16	StringTie	transcript	89873525	89936103	1000	+	.	gene_id "MSTRG.74129"; transcript_id "MSTRG.74129.245";
chr16	StringTie	exon	89873525	89873859	1000	+	.	gene_id "MSTRG.74129"; transcript_id "MSTRG.74129.245"; exon_number "1";
chr16	StringTie	exon	89883351	89883512	1000	+	.	gene_id "MSTRG.74129"; transcript_id "MSTRG.74129.245"; exon_number "2";
chr16	StringTie	exon	89884582	89884656	1000	+	.	gene_id "MSTRG.74129"; transcript_id "MSTRG.74129.245"; exon_number "3";
chr16	StringTie	exon	89885848	89885966	1000	+	.	gene_id "MSTRG.74129"; transcript_id "MSTRG.74129.245"; exon_number "4";
chr16	StringTie	exon	89887652	89887717	1000	+	.	gene_id "MSTRG.74129"; transcript_id "MSTRG.74129.245"; exon_number "5";
chr16	StringTie	exon	89892193	89892275	1000	+	.	gene_id "MSTRG.74129"; transcript_id "MSTRG.74129.245"; exon_number "6";
chr16	StringTie	exon	89893728	89893858	1000	+	.	gene_id "MSTRG.74129"; transcript_id "MSTRG.74129.245"; exon_number "7";
chr16	StringTie	exon	89895038	89895137	1000	+	.	gene_id "MSTRG.74129"; transcript_id "MSTRG.74129.245"; exon_number "8";
chr16	StringTie	exon	89895990	89896083	1000	+	.	gene_id "MSTRG.74129"; transcript_id "MSTRG.74129.245"; exon_number "9";
chr16	StringTie	exon	89898557	89898649	1000	+	.	gene_id "MSTRG.74129"; transcript_id "MSTRG.74129.245"; exon_number "10";
chr16	StringTie	exon	89898767	89898872	1000	+	.	gene_id "MSTRG.74129"; transcript_id "MSTRG.74129.245"; exon_number "11";
chr16	StringTie	exon	89900635	89900794	1000	+	.	gene_id "MSTRG.74129"; transcript_id "MSTRG.74129.245"; exon_number "12";
chr16	StringTie	exon	89904118	89904205	1000	+	.	gene_id "MSTRG.74129"; transcript_id "MSTRG.74129.245"; exon_number "13";
chr16	StringTie	exon	89904938	89905096	1000	+	.	gene_id "MSTRG.74129"; transcript_id "MSTRG.74129.245"; exon_number "14";
chr16	StringTie	exon	89906194	89906284	1000	+	.	gene_id "MSTRG.74129"; transcript_id "MSTRG.74129.245"; exon_number "15";
chr16	StringTie	exon	89907243	89907322	1000	+	.	gene_id "MSTRG.74129"; transcript_id "MSTRG.74129.245"; exon_number "16";
chr16	StringTie	exon	89910591	89910663	1000	+	.	gene_id "MSTRG.74129"; transcript_id "MSTRG.74129.245"; exon_number "17";
chr16	StringTie	exon	89911080	89911250	1000	+	.	gene_id "MSTRG.74129"; transcript_id "MSTRG.74129.245"; exon_number "18";
chr16	StringTie	exon	89912495	89912645	1000	+	.	gene_id "MSTRG.74129"; transcript_id "MSTRG.74129.245"; exon_number "19";
chr16	StringTie	exon	89913232	89915140	1000	+	.	gene_id "MSTRG.74129"; transcript_id "MSTRG.74129.245"; exon_number "20";
chr16	StringTie	exon	89917876	89920945	1000	+	.	gene_id "MSTRG.74129"; transcript_id "MSTRG.74129.245"; exon_number "21";
chr16	StringTie	exon	89932571	89932679	1000	+	.	gene_id "MSTRG.74129"; transcript_id "MSTRG.74129.245"; exon_number "22";
chr16	StringTie	exon	89933468	89933578	1000	+	.	gene_id "MSTRG.74129"; transcript_id "MSTRG.74129.245"; exon_number "23";
chr16	StringTie	exon	89934729	89936103	1000	+	.	gene_id "MSTRG.74129"; transcript_id "MSTRG.74129.245"; exon_number "24";
chr16	StringTie	transcript	89873525	89936103	1000	+	.	gene_id "MSTRG.74129"; transcript_id "MSTRG.74129.246";
chr16	StringTie	exon	89873525	89873859	1000	+	.	gene_id "MSTRG.74129"; transcript_id "MSTRG.74129.246"; exon_number "1";
chr16	StringTie	exon	89883351	89883512	1000	+	.	gene_id "MSTRG.74129"; transcript_id "MSTRG.74129.246"; exon_number "2";
chr16	StringTie	exon	89884582	89884656	1000	+	.	gene_id "MSTRG.74129"; transcript_id "MSTRG.74129.246"; exon_number "3";
chr16	StringTie	exon	89885848	89885966	1000	+	.	gene_id "MSTRG.74129"; transcript_id "MSTRG.74129.246"; exon_number "4";
chr16	StringTie	exon	89887652	89887717	1000	+	.	gene_id "MSTRG.74129"; transcript_id "MSTRG.74129.246"; exon_number "5";
chr16	StringTie	exon	89892193	89892275	1000	+	.	gene_id "MSTRG.74129"; transcript_id "MSTRG.74129.246"; exon_number "6";
chr16	StringTie	exon	89893728	89893858	1000	+	.	gene_id "MSTRG.74129"; transcript_id "MSTRG.74129.246"; exon_number "7";
chr16	StringTie	exon	89895038	89895137	1000	+	.	gene_id "MSTRG.74129"; transcript_id "MSTRG.74129.246"; exon_number "8";
chr16	StringTie	exon	89895990	89896083	1000	+	.	gene_id "MSTRG.74129"; transcript_id "MSTRG.74129.246"; exon_number "9";
chr16	StringTie	exon	89898557	89898649	1000	+	.	gene_id "MSTRG.74129"; transcript_id "MSTRG.74129.246"; exon_number "10";
chr16	StringTie	exon	89898767	89898872	1000	+	.	gene_id "MSTRG.74129"; transcript_id "MSTRG.74129.246"; exon_number "11";
chr16	StringTie	exon	89900635	89900794	1000	+	.	gene_id "MSTRG.74129"; transcript_id "MSTRG.74129.246"; exon_number "12";
chr16	StringTie	exon	89904118	89904205	1000	+	.	gene_id "MSTRG.74129"; transcript_id "MSTRG.74129.246"; exon_number "13";
chr16	StringTie	exon	89904938	89905096	1000	+	.	gene_id "MSTRG.74129"; transcript_id "MSTRG.74129.246"; exon_number "14";
chr16	StringTie	exon	89906194	89906284	1000	+	.	gene_id "MSTRG.74129"; transcript_id "MSTRG.74129.246"; exon_number "15";
chr16	StringTie	exon	89907243	89907322	1000	+	.	gene_id "MSTRG.74129"; transcript_id "MSTRG.74129.246"; exon_number "16";
chr16	StringTie	exon	89910591	89910663	1000	+	.	gene_id "MSTRG.74129"; transcript_id "MSTRG.74129.246"; exon_number "17";
chr16	StringTie	exon	89911080	89911481	1000	+	.	gene_id "MSTRG.74129"; transcript_id "MSTRG.74129.246"; exon_number "18";
chr16	StringTie	exon	89912495	89912645	1000	+	.	gene_id "MSTRG.74129"; transcript_id "MSTRG.74129.246"; exon_number "19";
chr16	StringTie	exon	89913232	89915140	1000	+	.	gene_id "MSTRG.74129"; transcript_id "MSTRG.74129.246"; exon_number "20";
chr16	StringTie	exon	89917876	89920945	1000	+	.	gene_id "MSTRG.74129"; transcript_id "MSTRG.74129.246"; exon_number "21";
chr16	StringTie	exon	89932571	89932679	1000	+	.	gene_id "MSTRG.74129"; transcript_id "MSTRG.74129.246"; exon_number "22";
chr16	StringTie	exon	89933468	89933578	1000	+	.	gene_id "MSTRG.74129"; transcript_id "MSTRG.74129.246"; exon_number "23";
chr16	StringTie	exon	89934729	89936103	1000	+	.	gene_id "MSTRG.74129"; transcript_id "MSTRG.74129.246"; exon_number "24";
chr16	StringTie	transcript	89873525	89936097	1000	+	.	gene_id "MSTRG.74129"; transcript_id "MSTRG.74129.247";
chr16	StringTie	exon	89873525	89873859	1000	+	.	gene_id "MSTRG.74129"; transcript_id "MSTRG.74129.247"; exon_number "1";
chr16	StringTie	exon	89878461	89878627	1000	+	.	gene_id "MSTRG.74129"; transcript_id "MSTRG.74129.247"; exon_number "2";
chr16	StringTie	exon	89883351	89883512	1000	+	.	gene_id "MSTRG.74129"; transcript_id "MSTRG.74129.247"; exon_number "3";
chr16	StringTie	exon	89884582	89884656	1000	+	.	gene_id "MSTRG.74129"; transcript_id "MSTRG.74129.247"; exon_number "4";
chr16	StringTie	exon	89885848	89885966	1000	+	.	gene_id "MSTRG.74129"; transcript_id "MSTRG.74129.247"; exon_number "5";
chr16	StringTie	exon	89887652	89887717	1000	+	.	gene_id "MSTRG.74129"; transcript_id "MSTRG.74129.247"; exon_number "6";
chr16	StringTie	exon	89892193	89892275	1000	+	.	gene_id "MSTRG.74129"; transcript_id "MSTRG.74129.247"; exon_number "7";
chr16	StringTie	exon	89893728	89893858	1000	+	.	gene_id "MSTRG.74129"; transcript_id "MSTRG.74129.247"; exon_number "8";
chr16	StringTie	exon	89895083	89895137	1000	+	.	gene_id "MSTRG.74129"; transcript_id "MSTRG.74129.247"; exon_number "9";
chr16	StringTie	exon	89895990	89896083	1000	+	.	gene_id "MSTRG.74129"; transcript_id "MSTRG.74129.247"; exon_number "10";
chr16	StringTie	exon	89898557	89898649	1000	+	.	gene_id "MSTRG.74129"; transcript_id "MSTRG.74129.247"; exon_number "11";
chr16	StringTie	exon	89898767	89898887	1000	+	.	gene_id "MSTRG.74129"; transcript_id "MSTRG.74129.247"; exon_number "12";
chr16	StringTie	exon	89900635	89900794	1000	+	.	gene_id "MSTRG.74129"; transcript_id "MSTRG.74129.247"; exon_number "13";
chr16	StringTie	exon	89904118	89904205	1000	+	.	gene_id "MSTRG.74129"; transcript_id "MSTRG.74129.247"; exon_number "14";
chr16	StringTie	exon	89904942	89905096	1000	+	.	gene_id "MSTRG.74129"; transcript_id "MSTRG.74129.247"; exon_number "15";
chr16	StringTie	exon	89906194	89906284	1000	+	.	gene_id "MSTRG.74129"; transcript_id "MSTRG.74129.247"; exon_number "16";
chr16	StringTie	exon	89907243	89907322	1000	+	.	gene_id "MSTRG.74129"; transcript_id "MSTRG.74129.247"; exon_number "17";
chr16	StringTie	exon	89910591	89910663	1000	+	.	gene_id "MSTRG.74129"; transcript_id "MSTRG.74129.247"; exon_number "18";
chr16	StringTie	exon	89911080	89911250	1000	+	.	gene_id "MSTRG.74129"; transcript_id "MSTRG.74129.247"; exon_number "19";
chr16	StringTie	exon	89912495	89912645	1000	+	.	gene_id "MSTRG.74129"; transcript_id "MSTRG.74129.247"; exon_number "20";
chr16	StringTie	exon	89913232	89915140	1000	+	.	gene_id "MSTRG.74129"; transcript_id "MSTRG.74129.247"; exon_number "21";
chr16	StringTie	exon	89917876	89921431	1000	+	.	gene_id "MSTRG.74129"; transcript_id "MSTRG.74129.247"; exon_number "22";
chr16	StringTie	exon	89923380	89923458	1000	+	.	gene_id "MSTRG.74129"; transcript_id "MSTRG.74129.247"; exon_number "23";
chr16	StringTie	exon	89932571	89932679	1000	+	.	gene_id "MSTRG.74129"; transcript_id "MSTRG.74129.247"; exon_number "24";
chr16	StringTie	exon	89933468	89933578	1000	+	.	gene_id "MSTRG.74129"; transcript_id "MSTRG.74129.247"; exon_number "25";
chr16	StringTie	exon	89934729	89936097	1000	+	.	gene_id "MSTRG.74129"; transcript_id "MSTRG.74129.247"; exon_number "26";
chr16	StringTie	transcript	89873526	89936178	1000	+	.	gene_id "MSTRG.74129"; transcript_id "MSTRG.74129.248";
chr16	StringTie	exon	89873526	89873859	1000	+	.	gene_id "MSTRG.74129"; transcript_id "MSTRG.74129.248"; exon_number "1";
chr16	StringTie	exon	89883351	89883512	1000	+	.	gene_id "MSTRG.74129"; transcript_id "MSTRG.74129.248"; exon_number "2";
chr16	StringTie	exon	89884582	89884656	1000	+	.	gene_id "MSTRG.74129"; transcript_id "MSTRG.74129.248"; exon_number "3";
chr16	StringTie	exon	89885848	89885966	1000	+	.	gene_id "MSTRG.74129"; transcript_id "MSTRG.74129.248"; exon_number "4";
chr16	StringTie	exon	89887652	89887717	1000	+	.	gene_id "MSTRG.74129"; transcript_id "MSTRG.74129.248"; exon_number "5";
chr16	StringTie	exon	89892193	89892275	1000	+	.	gene_id "MSTRG.74129"; transcript_id "MSTRG.74129.248"; exon_number "6";
chr16	StringTie	exon	89893728	89893858	1000	+	.	gene_id "MSTRG.74129"; transcript_id "MSTRG.74129.248"; exon_number "7";
chr16	StringTie	exon	89895038	89895137	1000	+	.	gene_id "MSTRG.74129"; transcript_id "MSTRG.74129.248"; exon_number "8";
chr16	StringTie	exon	89895990	89896083	1000	+	.	gene_id "MSTRG.74129"; transcript_id "MSTRG.74129.248"; exon_number "9";
chr16	StringTie	exon	89898557	89898649	1000	+	.	gene_id "MSTRG.74129"; transcript_id "MSTRG.74129.248"; exon_number "10";
chr16	StringTie	exon	89898767	89898872	1000	+	.	gene_id "MSTRG.74129"; transcript_id "MSTRG.74129.248"; exon_number "11";
chr16	StringTie	exon	89900635	89900794	1000	+	.	gene_id "MSTRG.74129"; transcript_id "MSTRG.74129.248"; exon_number "12";
chr16	StringTie	exon	89904118	89904205	1000	+	.	gene_id "MSTRG.74129"; transcript_id "MSTRG.74129.248"; exon_number "13";
chr16	StringTie	exon	89904938	89905096	1000	+	.	gene_id "MSTRG.74129"; transcript_id "MSTRG.74129.248"; exon_number "14";
chr16	StringTie	exon	89906194	89906284	1000	+	.	gene_id "MSTRG.74129"; transcript_id "MSTRG.74129.248"; exon_number "15";
chr16	StringTie	exon	89907243	89907322	1000	+	.	gene_id "MSTRG.74129"; transcript_id "MSTRG.74129.248"; exon_number "16";
chr16	StringTie	exon	89910591	89910663	1000	+	.	gene_id "MSTRG.74129"; transcript_id "MSTRG.74129.248"; exon_number "17";
chr16	StringTie	exon	89911080	89912645	1000	+	.	gene_id "MSTRG.74129"; transcript_id "MSTRG.74129.248"; exon_number "18";
chr16	StringTie	exon	89913232	89915140	1000	+	.	gene_id "MSTRG.74129"; transcript_id "MSTRG.74129.248"; exon_number "19";
chr16	StringTie	exon	89917876	89920945	1000	+	.	gene_id "MSTRG.74129"; transcript_id "MSTRG.74129.248"; exon_number "20";
chr16	StringTie	exon	89932571	89932679	1000	+	.	gene_id "MSTRG.74129"; transcript_id "MSTRG.74129.248"; exon_number "21";
chr16	StringTie	exon	89933468	89933578	1000	+	.	gene_id "MSTRG.74129"; transcript_id "MSTRG.74129.248"; exon_number "22";
chr16	StringTie	exon	89934729	89936178	1000	+	.	gene_id "MSTRG.74129"; transcript_id "MSTRG.74129.248"; exon_number "23";
chr16	StringTie	transcript	89873527	89920972	1000	+	.	gene_id "MSTRG.74129"; transcript_id "MSTRG.74129.249";
chr16	StringTie	exon	89873527	89873859	1000	+	.	gene_id "MSTRG.74129"; transcript_id "MSTRG.74129.249"; exon_number "1";
chr16	StringTie	exon	89883351	89883512	1000	+	.	gene_id "MSTRG.74129"; transcript_id "MSTRG.74129.249"; exon_number "2";
chr16	StringTie	exon	89884582	89884656	1000	+	.	gene_id "MSTRG.74129"; transcript_id "MSTRG.74129.249"; exon_number "3";
chr16	StringTie	exon	89885848	89885966	1000	+	.	gene_id "MSTRG.74129"; transcript_id "MSTRG.74129.249"; exon_number "4";
chr16	StringTie	exon	89887652	89887717	1000	+	.	gene_id "MSTRG.74129"; transcript_id "MSTRG.74129.249"; exon_number "5";
chr16	StringTie	exon	89892193	89892275	1000	+	.	gene_id "MSTRG.74129"; transcript_id "MSTRG.74129.249"; exon_number "6";
chr16	StringTie	exon	89893728	89893858	1000	+	.	gene_id "MSTRG.74129"; transcript_id "MSTRG.74129.249"; exon_number "7";
chr16	StringTie	exon	89895038	89895137	1000	+	.	gene_id "MSTRG.74129"; transcript_id "MSTRG.74129.249"; exon_number "8";
chr16	StringTie	exon	89895990	89896083	1000	+	.	gene_id "MSTRG.74129"; transcript_id "MSTRG.74129.249"; exon_number "9";
chr16	StringTie	exon	89898557	89898649	1000	+	.	gene_id "MSTRG.74129"; transcript_id "MSTRG.74129.249"; exon_number "10";
chr16	StringTie	exon	89898767	89898872	1000	+	.	gene_id "MSTRG.74129"; transcript_id "MSTRG.74129.249"; exon_number "11";
chr16	StringTie	exon	89900635	89900794	1000	+	.	gene_id "MSTRG.74129"; transcript_id "MSTRG.74129.249"; exon_number "12";
chr16	StringTie	exon	89904118	89904205	1000	+	.	gene_id "MSTRG.74129"; transcript_id "MSTRG.74129.249"; exon_number "13";
chr16	StringTie	exon	89904938	89905096	1000	+	.	gene_id "MSTRG.74129"; transcript_id "MSTRG.74129.249"; exon_number "14";
chr16	StringTie	exon	89906194	89906284	1000	+	.	gene_id "MSTRG.74129"; transcript_id "MSTRG.74129.249"; exon_number "15";
chr16	StringTie	exon	89907243	89907322	1000	+	.	gene_id "MSTRG.74129"; transcript_id "MSTRG.74129.249"; exon_number "16";
chr16	StringTie	exon	89910591	89910663	1000	+	.	gene_id "MSTRG.74129"; transcript_id "MSTRG.74129.249"; exon_number "17";
chr16	StringTie	exon	89911080	89911367	1000	+	.	gene_id "MSTRG.74129"; transcript_id "MSTRG.74129.249"; exon_number "18";
chr16	StringTie	exon	89912495	89912645	1000	+	.	gene_id "MSTRG.74129"; transcript_id "MSTRG.74129.249"; exon_number "19";
chr16	StringTie	exon	89913232	89920972	1000	+	.	gene_id "MSTRG.74129"; transcript_id "MSTRG.74129.249"; exon_number "20";
chr16	StringTie	transcript	89827998	89871319	1000	+	.	gene_id "MSTRG.74129"; transcript_id "MSTRG.74129.25";
chr16	StringTie	exon	89827998	89828794	1000	+	.	gene_id "MSTRG.74129"; transcript_id "MSTRG.74129.25"; exon_number "1";
chr16	StringTie	exon	89845322	89845365	1000	+	.	gene_id "MSTRG.74129"; transcript_id "MSTRG.74129.25"; exon_number "2";
chr16	StringTie	exon	89845626	89848509	1000	+	.	gene_id "MSTRG.74129"; transcript_id "MSTRG.74129.25"; exon_number "3";
chr16	StringTie	exon	89848598	89849932	1000	+	.	gene_id "MSTRG.74129"; transcript_id "MSTRG.74129.25"; exon_number "4";
chr16	StringTie	exon	89870994	89871319	1000	+	.	gene_id "MSTRG.74129"; transcript_id "MSTRG.74129.25"; exon_number "5";
chr16	StringTie	transcript	89873528	89920971	1000	+	.	gene_id "MSTRG.74129"; transcript_id "MSTRG.74129.250";
chr16	StringTie	exon	89873528	89873859	1000	+	.	gene_id "MSTRG.74129"; transcript_id "MSTRG.74129.250"; exon_number "1";
chr16	StringTie	exon	89883351	89883512	1000	+	.	gene_id "MSTRG.74129"; transcript_id "MSTRG.74129.250"; exon_number "2";
chr16	StringTie	exon	89884582	89884656	1000	+	.	gene_id "MSTRG.74129"; transcript_id "MSTRG.74129.250"; exon_number "3";
chr16	StringTie	exon	89885848	89885966	1000	+	.	gene_id "MSTRG.74129"; transcript_id "MSTRG.74129.250"; exon_number "4";
chr16	StringTie	exon	89887652	89887717	1000	+	.	gene_id "MSTRG.74129"; transcript_id "MSTRG.74129.250"; exon_number "5";
chr16	StringTie	exon	89892193	89892275	1000	+	.	gene_id "MSTRG.74129"; transcript_id "MSTRG.74129.250"; exon_number "6";
chr16	StringTie	exon	89893728	89893858	1000	+	.	gene_id "MSTRG.74129"; transcript_id "MSTRG.74129.250"; exon_number "7";
chr16	StringTie	exon	89895038	89895137	1000	+	.	gene_id "MSTRG.74129"; transcript_id "MSTRG.74129.250"; exon_number "8";
chr16	StringTie	exon	89895990	89896083	1000	+	.	gene_id "MSTRG.74129"; transcript_id "MSTRG.74129.250"; exon_number "9";
chr16	StringTie	exon	89898557	89898649	1000	+	.	gene_id "MSTRG.74129"; transcript_id "MSTRG.74129.250"; exon_number "10";
chr16	StringTie	exon	89898767	89898872	1000	+	.	gene_id "MSTRG.74129"; transcript_id "MSTRG.74129.250"; exon_number "11";
chr16	StringTie	exon	89900635	89900794	1000	+	.	gene_id "MSTRG.74129"; transcript_id "MSTRG.74129.250"; exon_number "12";
chr16	StringTie	exon	89900923	89904205	1000	+	.	gene_id "MSTRG.74129"; transcript_id "MSTRG.74129.250"; exon_number "13";
chr16	StringTie	exon	89904938	89905096	1000	+	.	gene_id "MSTRG.74129"; transcript_id "MSTRG.74129.250"; exon_number "14";
chr16	StringTie	exon	89906194	89906284	1000	+	.	gene_id "MSTRG.74129"; transcript_id "MSTRG.74129.250"; exon_number "15";
chr16	StringTie	exon	89907243	89907322	1000	+	.	gene_id "MSTRG.74129"; transcript_id "MSTRG.74129.250"; exon_number "16";
chr16	StringTie	exon	89910591	89910663	1000	+	.	gene_id "MSTRG.74129"; transcript_id "MSTRG.74129.250"; exon_number "17";
chr16	StringTie	exon	89911080	89912645	1000	+	.	gene_id "MSTRG.74129"; transcript_id "MSTRG.74129.250"; exon_number "18";
chr16	StringTie	exon	89913232	89915140	1000	+	.	gene_id "MSTRG.74129"; transcript_id "MSTRG.74129.250"; exon_number "19";
chr16	StringTie	exon	89917876	89920971	1000	+	.	gene_id "MSTRG.74129"; transcript_id "MSTRG.74129.250"; exon_number "20";
chr16	StringTie	transcript	89873530	89936098	1000	+	.	gene_id "MSTRG.74129"; transcript_id "MSTRG.74129.251";
chr16	StringTie	exon	89873530	89873859	1000	+	.	gene_id "MSTRG.74129"; transcript_id "MSTRG.74129.251"; exon_number "1";
chr16	StringTie	exon	89883351	89883512	1000	+	.	gene_id "MSTRG.74129"; transcript_id "MSTRG.74129.251"; exon_number "2";
chr16	StringTie	exon	89884582	89884656	1000	+	.	gene_id "MSTRG.74129"; transcript_id "MSTRG.74129.251"; exon_number "3";
chr16	StringTie	exon	89885848	89885966	1000	+	.	gene_id "MSTRG.74129"; transcript_id "MSTRG.74129.251"; exon_number "4";
chr16	StringTie	exon	89887652	89887717	1000	+	.	gene_id "MSTRG.74129"; transcript_id "MSTRG.74129.251"; exon_number "5";
chr16	StringTie	exon	89892193	89892275	1000	+	.	gene_id "MSTRG.74129"; transcript_id "MSTRG.74129.251"; exon_number "6";
chr16	StringTie	exon	89893728	89893858	1000	+	.	gene_id "MSTRG.74129"; transcript_id "MSTRG.74129.251"; exon_number "7";
chr16	StringTie	exon	89895038	89895137	1000	+	.	gene_id "MSTRG.74129"; transcript_id "MSTRG.74129.251"; exon_number "8";
chr16	StringTie	exon	89895990	89896083	1000	+	.	gene_id "MSTRG.74129"; transcript_id "MSTRG.74129.251"; exon_number "9";
chr16	StringTie	exon	89898557	89898649	1000	+	.	gene_id "MSTRG.74129"; transcript_id "MSTRG.74129.251"; exon_number "10";
chr16	StringTie	exon	89898767	89898872	1000	+	.	gene_id "MSTRG.74129"; transcript_id "MSTRG.74129.251"; exon_number "11";
chr16	StringTie	exon	89900635	89900794	1000	+	.	gene_id "MSTRG.74129"; transcript_id "MSTRG.74129.251"; exon_number "12";
chr16	StringTie	exon	89904098	89904205	1000	+	.	gene_id "MSTRG.74129"; transcript_id "MSTRG.74129.251"; exon_number "13";
chr16	StringTie	exon	89904938	89905096	1000	+	.	gene_id "MSTRG.74129"; transcript_id "MSTRG.74129.251"; exon_number "14";
chr16	StringTie	exon	89906194	89906284	1000	+	.	gene_id "MSTRG.74129"; transcript_id "MSTRG.74129.251"; exon_number "15";
chr16	StringTie	exon	89907243	89907322	1000	+	.	gene_id "MSTRG.74129"; transcript_id "MSTRG.74129.251"; exon_number "16";
chr16	StringTie	exon	89910591	89910663	1000	+	.	gene_id "MSTRG.74129"; transcript_id "MSTRG.74129.251"; exon_number "17";
chr16	StringTie	exon	89911080	89912645	1000	+	.	gene_id "MSTRG.74129"; transcript_id "MSTRG.74129.251"; exon_number "18";
chr16	StringTie	exon	89913232	89918047	1000	+	.	gene_id "MSTRG.74129"; transcript_id "MSTRG.74129.251"; exon_number "19";
chr16	StringTie	exon	89919255	89920208	1000	+	.	gene_id "MSTRG.74129"; transcript_id "MSTRG.74129.251"; exon_number "20";
chr16	StringTie	exon	89920590	89921431	1000	+	.	gene_id "MSTRG.74129"; transcript_id "MSTRG.74129.251"; exon_number "21";
chr16	StringTie	exon	89921725	89922245	1000	+	.	gene_id "MSTRG.74129"; transcript_id "MSTRG.74129.251"; exon_number "22";
chr16	StringTie	exon	89932571	89932679	1000	+	.	gene_id "MSTRG.74129"; transcript_id "MSTRG.74129.251"; exon_number "23";
chr16	StringTie	exon	89933468	89933578	1000	+	.	gene_id "MSTRG.74129"; transcript_id "MSTRG.74129.251"; exon_number "24";
chr16	StringTie	exon	89934729	89936098	1000	+	.	gene_id "MSTRG.74129"; transcript_id "MSTRG.74129.251"; exon_number "25";
chr16	StringTie	transcript	89873530	89936098	1000	+	.	gene_id "MSTRG.74129"; transcript_id "MSTRG.74129.252";
chr16	StringTie	exon	89873530	89873859	1000	+	.	gene_id "MSTRG.74129"; transcript_id "MSTRG.74129.252"; exon_number "1";
chr16	StringTie	exon	89878461	89878627	1000	+	.	gene_id "MSTRG.74129"; transcript_id "MSTRG.74129.252"; exon_number "2";
chr16	StringTie	exon	89883351	89883512	1000	+	.	gene_id "MSTRG.74129"; transcript_id "MSTRG.74129.252"; exon_number "3";
chr16	StringTie	exon	89884582	89884656	1000	+	.	gene_id "MSTRG.74129"; transcript_id "MSTRG.74129.252"; exon_number "4";
chr16	StringTie	exon	89885848	89885966	1000	+	.	gene_id "MSTRG.74129"; transcript_id "MSTRG.74129.252"; exon_number "5";
chr16	StringTie	exon	89887652	89887717	1000	+	.	gene_id "MSTRG.74129"; transcript_id "MSTRG.74129.252"; exon_number "6";
chr16	StringTie	exon	89892193	89892275	1000	+	.	gene_id "MSTRG.74129"; transcript_id "MSTRG.74129.252"; exon_number "7";
chr16	StringTie	exon	89893728	89893858	1000	+	.	gene_id "MSTRG.74129"; transcript_id "MSTRG.74129.252"; exon_number "8";
chr16	StringTie	exon	89895038	89895137	1000	+	.	gene_id "MSTRG.74129"; transcript_id "MSTRG.74129.252"; exon_number "9";
chr16	StringTie	exon	89895990	89896083	1000	+	.	gene_id "MSTRG.74129"; transcript_id "MSTRG.74129.252"; exon_number "10";
chr16	StringTie	exon	89898557	89898649	1000	+	.	gene_id "MSTRG.74129"; transcript_id "MSTRG.74129.252"; exon_number "11";
chr16	StringTie	exon	89898767	89898887	1000	+	.	gene_id "MSTRG.74129"; transcript_id "MSTRG.74129.252"; exon_number "12";
chr16	StringTie	exon	89900635	89900794	1000	+	.	gene_id "MSTRG.74129"; transcript_id "MSTRG.74129.252"; exon_number "13";
chr16	StringTie	exon	89904118	89904205	1000	+	.	gene_id "MSTRG.74129"; transcript_id "MSTRG.74129.252"; exon_number "14";
chr16	StringTie	exon	89904942	89905096	1000	+	.	gene_id "MSTRG.74129"; transcript_id "MSTRG.74129.252"; exon_number "15";
chr16	StringTie	exon	89906194	89906284	1000	+	.	gene_id "MSTRG.74129"; transcript_id "MSTRG.74129.252"; exon_number "16";
chr16	StringTie	exon	89907243	89907322	1000	+	.	gene_id "MSTRG.74129"; transcript_id "MSTRG.74129.252"; exon_number "17";
chr16	StringTie	exon	89910591	89910663	1000	+	.	gene_id "MSTRG.74129"; transcript_id "MSTRG.74129.252"; exon_number "18";
chr16	StringTie	exon	89911080	89912645	1000	+	.	gene_id "MSTRG.74129"; transcript_id "MSTRG.74129.252"; exon_number "19";
chr16	StringTie	exon	89913232	89913649	1000	+	.	gene_id "MSTRG.74129"; transcript_id "MSTRG.74129.252"; exon_number "20";
chr16	StringTie	exon	89917876	89921431	1000	+	.	gene_id "MSTRG.74129"; transcript_id "MSTRG.74129.252"; exon_number "21";
chr16	StringTie	exon	89921725	89922245	1000	+	.	gene_id "MSTRG.74129"; transcript_id "MSTRG.74129.252"; exon_number "22";
chr16	StringTie	exon	89932571	89932679	1000	+	.	gene_id "MSTRG.74129"; transcript_id "MSTRG.74129.252"; exon_number "23";
chr16	StringTie	exon	89933468	89933578	1000	+	.	gene_id "MSTRG.74129"; transcript_id "MSTRG.74129.252"; exon_number "24";
chr16	StringTie	exon	89934729	89936098	1000	+	.	gene_id "MSTRG.74129"; transcript_id "MSTRG.74129.252"; exon_number "25";
chr16	StringTie	transcript	89873530	89936149	1000	+	.	gene_id "MSTRG.74129"; transcript_id "MSTRG.74129.253";
chr16	StringTie	exon	89873530	89873859	1000	+	.	gene_id "MSTRG.74129"; transcript_id "MSTRG.74129.253"; exon_number "1";
chr16	StringTie	exon	89878461	89878627	1000	+	.	gene_id "MSTRG.74129"; transcript_id "MSTRG.74129.253"; exon_number "2";
chr16	StringTie	exon	89883351	89883512	1000	+	.	gene_id "MSTRG.74129"; transcript_id "MSTRG.74129.253"; exon_number "3";
chr16	StringTie	exon	89884582	89884656	1000	+	.	gene_id "MSTRG.74129"; transcript_id "MSTRG.74129.253"; exon_number "4";
chr16	StringTie	exon	89885848	89885966	1000	+	.	gene_id "MSTRG.74129"; transcript_id "MSTRG.74129.253"; exon_number "5";
chr16	StringTie	exon	89887652	89887717	1000	+	.	gene_id "MSTRG.74129"; transcript_id "MSTRG.74129.253"; exon_number "6";
chr16	StringTie	exon	89892193	89892275	1000	+	.	gene_id "MSTRG.74129"; transcript_id "MSTRG.74129.253"; exon_number "7";
chr16	StringTie	exon	89893728	89893858	1000	+	.	gene_id "MSTRG.74129"; transcript_id "MSTRG.74129.253"; exon_number "8";
chr16	StringTie	exon	89895038	89895137	1000	+	.	gene_id "MSTRG.74129"; transcript_id "MSTRG.74129.253"; exon_number "9";
chr16	StringTie	exon	89895990	89896083	1000	+	.	gene_id "MSTRG.74129"; transcript_id "MSTRG.74129.253"; exon_number "10";
chr16	StringTie	exon	89898557	89898649	1000	+	.	gene_id "MSTRG.74129"; transcript_id "MSTRG.74129.253"; exon_number "11";
chr16	StringTie	exon	89898767	89898872	1000	+	.	gene_id "MSTRG.74129"; transcript_id "MSTRG.74129.253"; exon_number "12";
chr16	StringTie	exon	89900635	89900794	1000	+	.	gene_id "MSTRG.74129"; transcript_id "MSTRG.74129.253"; exon_number "13";
chr16	StringTie	exon	89904118	89904205	1000	+	.	gene_id "MSTRG.74129"; transcript_id "MSTRG.74129.253"; exon_number "14";
chr16	StringTie	exon	89904938	89905096	1000	+	.	gene_id "MSTRG.74129"; transcript_id "MSTRG.74129.253"; exon_number "15";
chr16	StringTie	exon	89906194	89906284	1000	+	.	gene_id "MSTRG.74129"; transcript_id "MSTRG.74129.253"; exon_number "16";
chr16	StringTie	exon	89907243	89907322	1000	+	.	gene_id "MSTRG.74129"; transcript_id "MSTRG.74129.253"; exon_number "17";
chr16	StringTie	exon	89910591	89910663	1000	+	.	gene_id "MSTRG.74129"; transcript_id "MSTRG.74129.253"; exon_number "18";
chr16	StringTie	exon	89911080	89912645	1000	+	.	gene_id "MSTRG.74129"; transcript_id "MSTRG.74129.253"; exon_number "19";
chr16	StringTie	exon	89913232	89913649	1000	+	.	gene_id "MSTRG.74129"; transcript_id "MSTRG.74129.253"; exon_number "20";
chr16	StringTie	exon	89915008	89915140	1000	+	.	gene_id "MSTRG.74129"; transcript_id "MSTRG.74129.253"; exon_number "21";
chr16	StringTie	exon	89917876	89921094	1000	+	.	gene_id "MSTRG.74129"; transcript_id "MSTRG.74129.253"; exon_number "22";
chr16	StringTie	exon	89921206	89922245	1000	+	.	gene_id "MSTRG.74129"; transcript_id "MSTRG.74129.253"; exon_number "23";
chr16	StringTie	exon	89932571	89932679	1000	+	.	gene_id "MSTRG.74129"; transcript_id "MSTRG.74129.253"; exon_number "24";
chr16	StringTie	exon	89933468	89933578	1000	+	.	gene_id "MSTRG.74129"; transcript_id "MSTRG.74129.253"; exon_number "25";
chr16	StringTie	exon	89934729	89936149	1000	+	.	gene_id "MSTRG.74129"; transcript_id "MSTRG.74129.253"; exon_number "26";
chr16	StringTie	transcript	89873531	89911804	1000	+	.	gene_id "MSTRG.74129"; transcript_id "MSTRG.74129.254";
chr16	StringTie	exon	89873531	89873859	1000	+	.	gene_id "MSTRG.74129"; transcript_id "MSTRG.74129.254"; exon_number "1";
chr16	StringTie	exon	89878461	89878627	1000	+	.	gene_id "MSTRG.74129"; transcript_id "MSTRG.74129.254"; exon_number "2";
chr16	StringTie	exon	89883351	89883512	1000	+	.	gene_id "MSTRG.74129"; transcript_id "MSTRG.74129.254"; exon_number "3";
chr16	StringTie	exon	89884582	89884656	1000	+	.	gene_id "MSTRG.74129"; transcript_id "MSTRG.74129.254"; exon_number "4";
chr16	StringTie	exon	89885848	89885966	1000	+	.	gene_id "MSTRG.74129"; transcript_id "MSTRG.74129.254"; exon_number "5";
chr16	StringTie	exon	89887652	89887717	1000	+	.	gene_id "MSTRG.74129"; transcript_id "MSTRG.74129.254"; exon_number "6";
chr16	StringTie	exon	89892193	89892275	1000	+	.	gene_id "MSTRG.74129"; transcript_id "MSTRG.74129.254"; exon_number "7";
chr16	StringTie	exon	89893728	89893858	1000	+	.	gene_id "MSTRG.74129"; transcript_id "MSTRG.74129.254"; exon_number "8";
chr16	StringTie	exon	89895038	89895137	1000	+	.	gene_id "MSTRG.74129"; transcript_id "MSTRG.74129.254"; exon_number "9";
chr16	StringTie	exon	89895990	89896083	1000	+	.	gene_id "MSTRG.74129"; transcript_id "MSTRG.74129.254"; exon_number "10";
chr16	StringTie	exon	89898557	89898649	1000	+	.	gene_id "MSTRG.74129"; transcript_id "MSTRG.74129.254"; exon_number "11";
chr16	StringTie	exon	89898767	89898872	1000	+	.	gene_id "MSTRG.74129"; transcript_id "MSTRG.74129.254"; exon_number "12";
chr16	StringTie	exon	89900635	89900794	1000	+	.	gene_id "MSTRG.74129"; transcript_id "MSTRG.74129.254"; exon_number "13";
chr16	StringTie	exon	89904118	89904205	1000	+	.	gene_id "MSTRG.74129"; transcript_id "MSTRG.74129.254"; exon_number "14";
chr16	StringTie	exon	89904938	89905086	1000	+	.	gene_id "MSTRG.74129"; transcript_id "MSTRG.74129.254"; exon_number "15";
chr16	StringTie	exon	89906194	89906284	1000	+	.	gene_id "MSTRG.74129"; transcript_id "MSTRG.74129.254"; exon_number "16";
chr16	StringTie	exon	89907243	89907322	1000	+	.	gene_id "MSTRG.74129"; transcript_id "MSTRG.74129.254"; exon_number "17";
chr16	StringTie	exon	89910591	89910663	1000	+	.	gene_id "MSTRG.74129"; transcript_id "MSTRG.74129.254"; exon_number "18";
chr16	StringTie	exon	89911080	89911804	1000	+	.	gene_id "MSTRG.74129"; transcript_id "MSTRG.74129.254"; exon_number "19";
chr16	StringTie	transcript	89873531	89921032	1000	+	.	gene_id "MSTRG.74129"; transcript_id "MSTRG.74129.255";
chr16	StringTie	exon	89873531	89873551	1000	+	.	gene_id "MSTRG.74129"; transcript_id "MSTRG.74129.255"; exon_number "1";
chr16	StringTie	exon	89873612	89873859	1000	+	.	gene_id "MSTRG.74129"; transcript_id "MSTRG.74129.255"; exon_number "2";
chr16	StringTie	exon	89878461	89878627	1000	+	.	gene_id "MSTRG.74129"; transcript_id "MSTRG.74129.255"; exon_number "3";
chr16	StringTie	exon	89883351	89883512	1000	+	.	gene_id "MSTRG.74129"; transcript_id "MSTRG.74129.255"; exon_number "4";
chr16	StringTie	exon	89884582	89884656	1000	+	.	gene_id "MSTRG.74129"; transcript_id "MSTRG.74129.255"; exon_number "5";
chr16	StringTie	exon	89885848	89885966	1000	+	.	gene_id "MSTRG.74129"; transcript_id "MSTRG.74129.255"; exon_number "6";
chr16	StringTie	exon	89887652	89887717	1000	+	.	gene_id "MSTRG.74129"; transcript_id "MSTRG.74129.255"; exon_number "7";
chr16	StringTie	exon	89892193	89892275	1000	+	.	gene_id "MSTRG.74129"; transcript_id "MSTRG.74129.255"; exon_number "8";
chr16	StringTie	exon	89893728	89893858	1000	+	.	gene_id "MSTRG.74129"; transcript_id "MSTRG.74129.255"; exon_number "9";
chr16	StringTie	exon	89895038	89895137	1000	+	.	gene_id "MSTRG.74129"; transcript_id "MSTRG.74129.255"; exon_number "10";
chr16	StringTie	exon	89895990	89896083	1000	+	.	gene_id "MSTRG.74129"; transcript_id "MSTRG.74129.255"; exon_number "11";
chr16	StringTie	exon	89898557	89898649	1000	+	.	gene_id "MSTRG.74129"; transcript_id "MSTRG.74129.255"; exon_number "12";
chr16	StringTie	exon	89898767	89898872	1000	+	.	gene_id "MSTRG.74129"; transcript_id "MSTRG.74129.255"; exon_number "13";
chr16	StringTie	exon	89900635	89900794	1000	+	.	gene_id "MSTRG.74129"; transcript_id "MSTRG.74129.255"; exon_number "14";
chr16	StringTie	exon	89904118	89904205	1000	+	.	gene_id "MSTRG.74129"; transcript_id "MSTRG.74129.255"; exon_number "15";
chr16	StringTie	exon	89904938	89905096	1000	+	.	gene_id "MSTRG.74129"; transcript_id "MSTRG.74129.255"; exon_number "16";
chr16	StringTie	exon	89906194	89906284	1000	+	.	gene_id "MSTRG.74129"; transcript_id "MSTRG.74129.255"; exon_number "17";
chr16	StringTie	exon	89907243	89907322	1000	+	.	gene_id "MSTRG.74129"; transcript_id "MSTRG.74129.255"; exon_number "18";
chr16	StringTie	exon	89910591	89910663	1000	+	.	gene_id "MSTRG.74129"; transcript_id "MSTRG.74129.255"; exon_number "19";
chr16	StringTie	exon	89911080	89911481	1000	+	.	gene_id "MSTRG.74129"; transcript_id "MSTRG.74129.255"; exon_number "20";
chr16	StringTie	exon	89912495	89912645	1000	+	.	gene_id "MSTRG.74129"; transcript_id "MSTRG.74129.255"; exon_number "21";
chr16	StringTie	exon	89913232	89913649	1000	+	.	gene_id "MSTRG.74129"; transcript_id "MSTRG.74129.255"; exon_number "22";
chr16	StringTie	exon	89917827	89921032	1000	+	.	gene_id "MSTRG.74129"; transcript_id "MSTRG.74129.255"; exon_number "23";
chr16	StringTie	transcript	89873532	89920977	1000	+	.	gene_id "MSTRG.74129"; transcript_id "MSTRG.74129.256";
chr16	StringTie	exon	89873532	89873859	1000	+	.	gene_id "MSTRG.74129"; transcript_id "MSTRG.74129.256"; exon_number "1";
chr16	StringTie	exon	89883351	89883512	1000	+	.	gene_id "MSTRG.74129"; transcript_id "MSTRG.74129.256"; exon_number "2";
chr16	StringTie	exon	89884582	89884656	1000	+	.	gene_id "MSTRG.74129"; transcript_id "MSTRG.74129.256"; exon_number "3";
chr16	StringTie	exon	89885848	89885966	1000	+	.	gene_id "MSTRG.74129"; transcript_id "MSTRG.74129.256"; exon_number "4";
chr16	StringTie	exon	89887652	89887717	1000	+	.	gene_id "MSTRG.74129"; transcript_id "MSTRG.74129.256"; exon_number "5";
chr16	StringTie	exon	89892193	89892275	1000	+	.	gene_id "MSTRG.74129"; transcript_id "MSTRG.74129.256"; exon_number "6";
chr16	StringTie	exon	89893728	89893858	1000	+	.	gene_id "MSTRG.74129"; transcript_id "MSTRG.74129.256"; exon_number "7";
chr16	StringTie	exon	89895038	89895137	1000	+	.	gene_id "MSTRG.74129"; transcript_id "MSTRG.74129.256"; exon_number "8";
chr16	StringTie	exon	89895990	89896083	1000	+	.	gene_id "MSTRG.74129"; transcript_id "MSTRG.74129.256"; exon_number "9";
chr16	StringTie	exon	89898557	89898649	1000	+	.	gene_id "MSTRG.74129"; transcript_id "MSTRG.74129.256"; exon_number "10";
chr16	StringTie	exon	89898767	89898872	1000	+	.	gene_id "MSTRG.74129"; transcript_id "MSTRG.74129.256"; exon_number "11";
chr16	StringTie	exon	89900635	89900794	1000	+	.	gene_id "MSTRG.74129"; transcript_id "MSTRG.74129.256"; exon_number "12";
chr16	StringTie	exon	89905032	89905096	1000	+	.	gene_id "MSTRG.74129"; transcript_id "MSTRG.74129.256"; exon_number "13";
chr16	StringTie	exon	89906194	89906284	1000	+	.	gene_id "MSTRG.74129"; transcript_id "MSTRG.74129.256"; exon_number "14";
chr16	StringTie	exon	89907243	89907322	1000	+	.	gene_id "MSTRG.74129"; transcript_id "MSTRG.74129.256"; exon_number "15";
chr16	StringTie	exon	89910591	89910663	1000	+	.	gene_id "MSTRG.74129"; transcript_id "MSTRG.74129.256"; exon_number "16";
chr16	StringTie	exon	89911080	89912645	1000	+	.	gene_id "MSTRG.74129"; transcript_id "MSTRG.74129.256"; exon_number "17";
chr16	StringTie	exon	89913232	89918047	1000	+	.	gene_id "MSTRG.74129"; transcript_id "MSTRG.74129.256"; exon_number "18";
chr16	StringTie	exon	89918851	89920977	1000	+	.	gene_id "MSTRG.74129"; transcript_id "MSTRG.74129.256"; exon_number "19";
chr16	StringTie	transcript	89873532	89921006	1000	+	.	gene_id "MSTRG.74129"; transcript_id "MSTRG.74129.257";
chr16	StringTie	exon	89873532	89873859	1000	+	.	gene_id "MSTRG.74129"; transcript_id "MSTRG.74129.257"; exon_number "1";
chr16	StringTie	exon	89883351	89883512	1000	+	.	gene_id "MSTRG.74129"; transcript_id "MSTRG.74129.257"; exon_number "2";
chr16	StringTie	exon	89884582	89884656	1000	+	.	gene_id "MSTRG.74129"; transcript_id "MSTRG.74129.257"; exon_number "3";
chr16	StringTie	exon	89885848	89885966	1000	+	.	gene_id "MSTRG.74129"; transcript_id "MSTRG.74129.257"; exon_number "4";
chr16	StringTie	exon	89887652	89887717	1000	+	.	gene_id "MSTRG.74129"; transcript_id "MSTRG.74129.257"; exon_number "5";
chr16	StringTie	exon	89892193	89892275	1000	+	.	gene_id "MSTRG.74129"; transcript_id "MSTRG.74129.257"; exon_number "6";
chr16	StringTie	exon	89893728	89893858	1000	+	.	gene_id "MSTRG.74129"; transcript_id "MSTRG.74129.257"; exon_number "7";
chr16	StringTie	exon	89895038	89895137	1000	+	.	gene_id "MSTRG.74129"; transcript_id "MSTRG.74129.257"; exon_number "8";
chr16	StringTie	exon	89895990	89896083	1000	+	.	gene_id "MSTRG.74129"; transcript_id "MSTRG.74129.257"; exon_number "9";
chr16	StringTie	exon	89898557	89898649	1000	+	.	gene_id "MSTRG.74129"; transcript_id "MSTRG.74129.257"; exon_number "10";
chr16	StringTie	exon	89898767	89898872	1000	+	.	gene_id "MSTRG.74129"; transcript_id "MSTRG.74129.257"; exon_number "11";
chr16	StringTie	exon	89900635	89900794	1000	+	.	gene_id "MSTRG.74129"; transcript_id "MSTRG.74129.257"; exon_number "12";
chr16	StringTie	exon	89904118	89904205	1000	+	.	gene_id "MSTRG.74129"; transcript_id "MSTRG.74129.257"; exon_number "13";
chr16	StringTie	exon	89904938	89905096	1000	+	.	gene_id "MSTRG.74129"; transcript_id "MSTRG.74129.257"; exon_number "14";
chr16	StringTie	exon	89906194	89906284	1000	+	.	gene_id "MSTRG.74129"; transcript_id "MSTRG.74129.257"; exon_number "15";
chr16	StringTie	exon	89907243	89907322	1000	+	.	gene_id "MSTRG.74129"; transcript_id "MSTRG.74129.257"; exon_number "16";
chr16	StringTie	exon	89910591	89910663	1000	+	.	gene_id "MSTRG.74129"; transcript_id "MSTRG.74129.257"; exon_number "17";
chr16	StringTie	exon	89911080	89911250	1000	+	.	gene_id "MSTRG.74129"; transcript_id "MSTRG.74129.257"; exon_number "18";
chr16	StringTie	exon	89912495	89912645	1000	+	.	gene_id "MSTRG.74129"; transcript_id "MSTRG.74129.257"; exon_number "19";
chr16	StringTie	exon	89913232	89915140	1000	+	.	gene_id "MSTRG.74129"; transcript_id "MSTRG.74129.257"; exon_number "20";
chr16	StringTie	exon	89917876	89918047	1000	+	.	gene_id "MSTRG.74129"; transcript_id "MSTRG.74129.257"; exon_number "21";
chr16	StringTie	exon	89919255	89920208	1000	+	.	gene_id "MSTRG.74129"; transcript_id "MSTRG.74129.257"; exon_number "22";
chr16	StringTie	exon	89920590	89921006	1000	+	.	gene_id "MSTRG.74129"; transcript_id "MSTRG.74129.257"; exon_number "23";
chr16	StringTie	transcript	89873532	89920972	1000	+	.	gene_id "MSTRG.74129"; transcript_id "MSTRG.74129.258";
chr16	StringTie	exon	89873532	89873859	1000	+	.	gene_id "MSTRG.74129"; transcript_id "MSTRG.74129.258"; exon_number "1";
chr16	StringTie	exon	89878461	89878627	1000	+	.	gene_id "MSTRG.74129"; transcript_id "MSTRG.74129.258"; exon_number "2";
chr16	StringTie	exon	89883351	89883512	1000	+	.	gene_id "MSTRG.74129"; transcript_id "MSTRG.74129.258"; exon_number "3";
chr16	StringTie	exon	89884582	89884656	1000	+	.	gene_id "MSTRG.74129"; transcript_id "MSTRG.74129.258"; exon_number "4";
chr16	StringTie	exon	89885848	89885966	1000	+	.	gene_id "MSTRG.74129"; transcript_id "MSTRG.74129.258"; exon_number "5";
chr16	StringTie	exon	89887652	89887717	1000	+	.	gene_id "MSTRG.74129"; transcript_id "MSTRG.74129.258"; exon_number "6";
chr16	StringTie	exon	89892193	89892275	1000	+	.	gene_id "MSTRG.74129"; transcript_id "MSTRG.74129.258"; exon_number "7";
chr16	StringTie	exon	89893728	89893858	1000	+	.	gene_id "MSTRG.74129"; transcript_id "MSTRG.74129.258"; exon_number "8";
chr16	StringTie	exon	89895083	89895137	1000	+	.	gene_id "MSTRG.74129"; transcript_id "MSTRG.74129.258"; exon_number "9";
chr16	StringTie	exon	89895990	89896083	1000	+	.	gene_id "MSTRG.74129"; transcript_id "MSTRG.74129.258"; exon_number "10";
chr16	StringTie	exon	89898557	89898649	1000	+	.	gene_id "MSTRG.74129"; transcript_id "MSTRG.74129.258"; exon_number "11";
chr16	StringTie	exon	89898767	89898887	1000	+	.	gene_id "MSTRG.74129"; transcript_id "MSTRG.74129.258"; exon_number "12";
chr16	StringTie	exon	89900635	89900794	1000	+	.	gene_id "MSTRG.74129"; transcript_id "MSTRG.74129.258"; exon_number "13";
chr16	StringTie	exon	89904118	89904205	1000	+	.	gene_id "MSTRG.74129"; transcript_id "MSTRG.74129.258"; exon_number "14";
chr16	StringTie	exon	89904938	89905096	1000	+	.	gene_id "MSTRG.74129"; transcript_id "MSTRG.74129.258"; exon_number "15";
chr16	StringTie	exon	89906194	89906284	1000	+	.	gene_id "MSTRG.74129"; transcript_id "MSTRG.74129.258"; exon_number "16";
chr16	StringTie	exon	89907243	89907322	1000	+	.	gene_id "MSTRG.74129"; transcript_id "MSTRG.74129.258"; exon_number "17";
chr16	StringTie	exon	89908966	89909107	1000	+	.	gene_id "MSTRG.74129"; transcript_id "MSTRG.74129.258"; exon_number "18";
chr16	StringTie	exon	89910591	89910663	1000	+	.	gene_id "MSTRG.74129"; transcript_id "MSTRG.74129.258"; exon_number "19";
chr16	StringTie	exon	89911080	89912645	1000	+	.	gene_id "MSTRG.74129"; transcript_id "MSTRG.74129.258"; exon_number "20";
chr16	StringTie	exon	89913232	89915140	1000	+	.	gene_id "MSTRG.74129"; transcript_id "MSTRG.74129.258"; exon_number "21";
chr16	StringTie	exon	89917876	89918047	1000	+	.	gene_id "MSTRG.74129"; transcript_id "MSTRG.74129.258"; exon_number "22";
chr16	StringTie	exon	89918851	89919044	1000	+	.	gene_id "MSTRG.74129"; transcript_id "MSTRG.74129.258"; exon_number "23";
chr16	StringTie	exon	89919091	89920972	1000	+	.	gene_id "MSTRG.74129"; transcript_id "MSTRG.74129.258"; exon_number "24";
chr16	StringTie	transcript	89873533	89911471	1000	+	.	gene_id "MSTRG.74129"; transcript_id "MSTRG.74129.259";
chr16	StringTie	exon	89873533	89873859	1000	+	.	gene_id "MSTRG.74129"; transcript_id "MSTRG.74129.259"; exon_number "1";
chr16	StringTie	exon	89883351	89883512	1000	+	.	gene_id "MSTRG.74129"; transcript_id "MSTRG.74129.259"; exon_number "2";
chr16	StringTie	exon	89884582	89884656	1000	+	.	gene_id "MSTRG.74129"; transcript_id "MSTRG.74129.259"; exon_number "3";
chr16	StringTie	exon	89885848	89885966	1000	+	.	gene_id "MSTRG.74129"; transcript_id "MSTRG.74129.259"; exon_number "4";
chr16	StringTie	exon	89887652	89887717	1000	+	.	gene_id "MSTRG.74129"; transcript_id "MSTRG.74129.259"; exon_number "5";
chr16	StringTie	exon	89892193	89892275	1000	+	.	gene_id "MSTRG.74129"; transcript_id "MSTRG.74129.259"; exon_number "6";
chr16	StringTie	exon	89893728	89893858	1000	+	.	gene_id "MSTRG.74129"; transcript_id "MSTRG.74129.259"; exon_number "7";
chr16	StringTie	exon	89895083	89895137	1000	+	.	gene_id "MSTRG.74129"; transcript_id "MSTRG.74129.259"; exon_number "8";
chr16	StringTie	exon	89895990	89896083	1000	+	.	gene_id "MSTRG.74129"; transcript_id "MSTRG.74129.259"; exon_number "9";
chr16	StringTie	exon	89898557	89898649	1000	+	.	gene_id "MSTRG.74129"; transcript_id "MSTRG.74129.259"; exon_number "10";
chr16	StringTie	exon	89898767	89898887	1000	+	.	gene_id "MSTRG.74129"; transcript_id "MSTRG.74129.259"; exon_number "11";
chr16	StringTie	exon	89900635	89900794	1000	+	.	gene_id "MSTRG.74129"; transcript_id "MSTRG.74129.259"; exon_number "12";
chr16	StringTie	exon	89904118	89904205	1000	+	.	gene_id "MSTRG.74129"; transcript_id "MSTRG.74129.259"; exon_number "13";
chr16	StringTie	exon	89904938	89905096	1000	+	.	gene_id "MSTRG.74129"; transcript_id "MSTRG.74129.259"; exon_number "14";
chr16	StringTie	exon	89906194	89906284	1000	+	.	gene_id "MSTRG.74129"; transcript_id "MSTRG.74129.259"; exon_number "15";
chr16	StringTie	exon	89907243	89907322	1000	+	.	gene_id "MSTRG.74129"; transcript_id "MSTRG.74129.259"; exon_number "16";
chr16	StringTie	exon	89908966	89909083	1000	+	.	gene_id "MSTRG.74129"; transcript_id "MSTRG.74129.259"; exon_number "17";
chr16	StringTie	exon	89910591	89910663	1000	+	.	gene_id "MSTRG.74129"; transcript_id "MSTRG.74129.259"; exon_number "18";
chr16	StringTie	exon	89911080	89911471	1000	+	.	gene_id "MSTRG.74129"; transcript_id "MSTRG.74129.259"; exon_number "19";
chr16	StringTie	transcript	89827998	89871364	1000	+	.	gene_id "MSTRG.74129"; transcript_id "MSTRG.74129.26";
chr16	StringTie	exon	89827998	89828794	1000	+	.	gene_id "MSTRG.74129"; transcript_id "MSTRG.74129.26"; exon_number "1";
chr16	StringTie	exon	89845322	89845365	1000	+	.	gene_id "MSTRG.74129"; transcript_id "MSTRG.74129.26"; exon_number "2";
chr16	StringTie	exon	89850272	89850660	1000	+	.	gene_id "MSTRG.74129"; transcript_id "MSTRG.74129.26"; exon_number "3";
chr16	StringTie	exon	89854286	89854366	1000	+	.	gene_id "MSTRG.74129"; transcript_id "MSTRG.74129.26"; exon_number "4";
chr16	StringTie	exon	89854487	89854651	1000	+	.	gene_id "MSTRG.74129"; transcript_id "MSTRG.74129.26"; exon_number "5";
chr16	StringTie	exon	89855600	89855686	1000	+	.	gene_id "MSTRG.74129"; transcript_id "MSTRG.74129.26"; exon_number "6";
chr16	StringTie	exon	89856113	89856236	1000	+	.	gene_id "MSTRG.74129"; transcript_id "MSTRG.74129.26"; exon_number "7";
chr16	StringTie	exon	89858338	89858507	1000	+	.	gene_id "MSTRG.74129"; transcript_id "MSTRG.74129.26"; exon_number "8";
chr16	StringTie	exon	89859165	89859354	1000	+	.	gene_id "MSTRG.74129"; transcript_id "MSTRG.74129.26"; exon_number "9";
chr16	StringTie	exon	89860683	89861286	1000	+	.	gene_id "MSTRG.74129"; transcript_id "MSTRG.74129.26"; exon_number "10";
chr16	StringTie	exon	89863476	89863610	1000	+	.	gene_id "MSTRG.74129"; transcript_id "MSTRG.74129.26"; exon_number "11";
chr16	StringTie	exon	89863794	89863861	1000	+	.	gene_id "MSTRG.74129"; transcript_id "MSTRG.74129.26"; exon_number "12";
chr16	StringTie	exon	89868189	89868216	1000	+	.	gene_id "MSTRG.74129"; transcript_id "MSTRG.74129.26"; exon_number "13";
chr16	StringTie	exon	89869567	89869682	1000	+	.	gene_id "MSTRG.74129"; transcript_id "MSTRG.74129.26"; exon_number "14";
chr16	StringTie	exon	89870050	89871364	1000	+	.	gene_id "MSTRG.74129"; transcript_id "MSTRG.74129.26"; exon_number "15";
chr16	StringTie	transcript	89873533	89921452	1000	+	.	gene_id "MSTRG.74129"; transcript_id "MSTRG.74129.260";
chr16	StringTie	exon	89873533	89873859	1000	+	.	gene_id "MSTRG.74129"; transcript_id "MSTRG.74129.260"; exon_number "1";
chr16	StringTie	exon	89878461	89878627	1000	+	.	gene_id "MSTRG.74129"; transcript_id "MSTRG.74129.260"; exon_number "2";
chr16	StringTie	exon	89883351	89883512	1000	+	.	gene_id "MSTRG.74129"; transcript_id "MSTRG.74129.260"; exon_number "3";
chr16	StringTie	exon	89884582	89884656	1000	+	.	gene_id "MSTRG.74129"; transcript_id "MSTRG.74129.260"; exon_number "4";
chr16	StringTie	exon	89885848	89885966	1000	+	.	gene_id "MSTRG.74129"; transcript_id "MSTRG.74129.260"; exon_number "5";
chr16	StringTie	exon	89887652	89887717	1000	+	.	gene_id "MSTRG.74129"; transcript_id "MSTRG.74129.260"; exon_number "6";
chr16	StringTie	exon	89892193	89892275	1000	+	.	gene_id "MSTRG.74129"; transcript_id "MSTRG.74129.260"; exon_number "7";
chr16	StringTie	exon	89893728	89893858	1000	+	.	gene_id "MSTRG.74129"; transcript_id "MSTRG.74129.260"; exon_number "8";
chr16	StringTie	exon	89895038	89895137	1000	+	.	gene_id "MSTRG.74129"; transcript_id "MSTRG.74129.260"; exon_number "9";
chr16	StringTie	exon	89895990	89896083	1000	+	.	gene_id "MSTRG.74129"; transcript_id "MSTRG.74129.260"; exon_number "10";
chr16	StringTie	exon	89898557	89898649	1000	+	.	gene_id "MSTRG.74129"; transcript_id "MSTRG.74129.260"; exon_number "11";
chr16	StringTie	exon	89898767	89898872	1000	+	.	gene_id "MSTRG.74129"; transcript_id "MSTRG.74129.260"; exon_number "12";
chr16	StringTie	exon	89900635	89900794	1000	+	.	gene_id "MSTRG.74129"; transcript_id "MSTRG.74129.260"; exon_number "13";
chr16	StringTie	exon	89904118	89904205	1000	+	.	gene_id "MSTRG.74129"; transcript_id "MSTRG.74129.260"; exon_number "14";
chr16	StringTie	exon	89904938	89905096	1000	+	.	gene_id "MSTRG.74129"; transcript_id "MSTRG.74129.260"; exon_number "15";
chr16	StringTie	exon	89906194	89906284	1000	+	.	gene_id "MSTRG.74129"; transcript_id "MSTRG.74129.260"; exon_number "16";
chr16	StringTie	exon	89907243	89907322	1000	+	.	gene_id "MSTRG.74129"; transcript_id "MSTRG.74129.260"; exon_number "17";
chr16	StringTie	exon	89908966	89909107	1000	+	.	gene_id "MSTRG.74129"; transcript_id "MSTRG.74129.260"; exon_number "18";
chr16	StringTie	exon	89910591	89910663	1000	+	.	gene_id "MSTRG.74129"; transcript_id "MSTRG.74129.260"; exon_number "19";
chr16	StringTie	exon	89911080	89912645	1000	+	.	gene_id "MSTRG.74129"; transcript_id "MSTRG.74129.260"; exon_number "20";
chr16	StringTie	exon	89913232	89913649	1000	+	.	gene_id "MSTRG.74129"; transcript_id "MSTRG.74129.260"; exon_number "21";
chr16	StringTie	exon	89915008	89915140	1000	+	.	gene_id "MSTRG.74129"; transcript_id "MSTRG.74129.260"; exon_number "22";
chr16	StringTie	exon	89917876	89918047	1000	+	.	gene_id "MSTRG.74129"; transcript_id "MSTRG.74129.260"; exon_number "23";
chr16	StringTie	exon	89918851	89920208	1000	+	.	gene_id "MSTRG.74129"; transcript_id "MSTRG.74129.260"; exon_number "24";
chr16	StringTie	exon	89920590	89920737	1000	+	.	gene_id "MSTRG.74129"; transcript_id "MSTRG.74129.260"; exon_number "25";
chr16	StringTie	exon	89921206	89921452	1000	+	.	gene_id "MSTRG.74129"; transcript_id "MSTRG.74129.260"; exon_number "26";
chr16	StringTie	transcript	89873534	89936098	1000	+	.	gene_id "MSTRG.74129"; transcript_id "MSTRG.74129.261";
chr16	StringTie	exon	89873534	89873859	1000	+	.	gene_id "MSTRG.74129"; transcript_id "MSTRG.74129.261"; exon_number "1";
chr16	StringTie	exon	89883351	89883512	1000	+	.	gene_id "MSTRG.74129"; transcript_id "MSTRG.74129.261"; exon_number "2";
chr16	StringTie	exon	89884582	89884656	1000	+	.	gene_id "MSTRG.74129"; transcript_id "MSTRG.74129.261"; exon_number "3";
chr16	StringTie	exon	89885848	89885966	1000	+	.	gene_id "MSTRG.74129"; transcript_id "MSTRG.74129.261"; exon_number "4";
chr16	StringTie	exon	89887652	89887717	1000	+	.	gene_id "MSTRG.74129"; transcript_id "MSTRG.74129.261"; exon_number "5";
chr16	StringTie	exon	89892193	89892275	1000	+	.	gene_id "MSTRG.74129"; transcript_id "MSTRG.74129.261"; exon_number "6";
chr16	StringTie	exon	89893728	89893858	1000	+	.	gene_id "MSTRG.74129"; transcript_id "MSTRG.74129.261"; exon_number "7";
chr16	StringTie	exon	89895038	89895137	1000	+	.	gene_id "MSTRG.74129"; transcript_id "MSTRG.74129.261"; exon_number "8";
chr16	StringTie	exon	89895990	89896083	1000	+	.	gene_id "MSTRG.74129"; transcript_id "MSTRG.74129.261"; exon_number "9";
chr16	StringTie	exon	89898557	89898649	1000	+	.	gene_id "MSTRG.74129"; transcript_id "MSTRG.74129.261"; exon_number "10";
chr16	StringTie	exon	89898767	89898872	1000	+	.	gene_id "MSTRG.74129"; transcript_id "MSTRG.74129.261"; exon_number "11";
chr16	StringTie	exon	89900635	89900794	1000	+	.	gene_id "MSTRG.74129"; transcript_id "MSTRG.74129.261"; exon_number "12";
chr16	StringTie	exon	89904118	89904205	1000	+	.	gene_id "MSTRG.74129"; transcript_id "MSTRG.74129.261"; exon_number "13";
chr16	StringTie	exon	89904938	89905096	1000	+	.	gene_id "MSTRG.74129"; transcript_id "MSTRG.74129.261"; exon_number "14";
chr16	StringTie	exon	89906194	89906284	1000	+	.	gene_id "MSTRG.74129"; transcript_id "MSTRG.74129.261"; exon_number "15";
chr16	StringTie	exon	89907243	89907322	1000	+	.	gene_id "MSTRG.74129"; transcript_id "MSTRG.74129.261"; exon_number "16";
chr16	StringTie	exon	89910591	89910663	1000	+	.	gene_id "MSTRG.74129"; transcript_id "MSTRG.74129.261"; exon_number "17";
chr16	StringTie	exon	89911080	89911481	1000	+	.	gene_id "MSTRG.74129"; transcript_id "MSTRG.74129.261"; exon_number "18";
chr16	StringTie	exon	89912495	89912645	1000	+	.	gene_id "MSTRG.74129"; transcript_id "MSTRG.74129.261"; exon_number "19";
chr16	StringTie	exon	89913232	89913649	1000	+	.	gene_id "MSTRG.74129"; transcript_id "MSTRG.74129.261"; exon_number "20";
chr16	StringTie	exon	89915008	89915140	1000	+	.	gene_id "MSTRG.74129"; transcript_id "MSTRG.74129.261"; exon_number "21";
chr16	StringTie	exon	89917876	89920737	1000	+	.	gene_id "MSTRG.74129"; transcript_id "MSTRG.74129.261"; exon_number "22";
chr16	StringTie	exon	89921206	89922245	1000	+	.	gene_id "MSTRG.74129"; transcript_id "MSTRG.74129.261"; exon_number "23";
chr16	StringTie	exon	89932571	89932679	1000	+	.	gene_id "MSTRG.74129"; transcript_id "MSTRG.74129.261"; exon_number "24";
chr16	StringTie	exon	89933468	89933578	1000	+	.	gene_id "MSTRG.74129"; transcript_id "MSTRG.74129.261"; exon_number "25";
chr16	StringTie	exon	89934729	89936098	1000	+	.	gene_id "MSTRG.74129"; transcript_id "MSTRG.74129.261"; exon_number "26";
chr16	StringTie	transcript	89873534	89911416	1000	+	.	gene_id "MSTRG.74129"; transcript_id "MSTRG.74129.262";
chr16	StringTie	exon	89873534	89873859	1000	+	.	gene_id "MSTRG.74129"; transcript_id "MSTRG.74129.262"; exon_number "1";
chr16	StringTie	exon	89883351	89883512	1000	+	.	gene_id "MSTRG.74129"; transcript_id "MSTRG.74129.262"; exon_number "2";
chr16	StringTie	exon	89884582	89884656	1000	+	.	gene_id "MSTRG.74129"; transcript_id "MSTRG.74129.262"; exon_number "3";
chr16	StringTie	exon	89885848	89885966	1000	+	.	gene_id "MSTRG.74129"; transcript_id "MSTRG.74129.262"; exon_number "4";
chr16	StringTie	exon	89887652	89887717	1000	+	.	gene_id "MSTRG.74129"; transcript_id "MSTRG.74129.262"; exon_number "5";
chr16	StringTie	exon	89892193	89892275	1000	+	.	gene_id "MSTRG.74129"; transcript_id "MSTRG.74129.262"; exon_number "6";
chr16	StringTie	exon	89893728	89893804	1000	+	.	gene_id "MSTRG.74129"; transcript_id "MSTRG.74129.262"; exon_number "7";
chr16	StringTie	exon	89900745	89900794	1000	+	.	gene_id "MSTRG.74129"; transcript_id "MSTRG.74129.262"; exon_number "8";
chr16	StringTie	exon	89904118	89904205	1000	+	.	gene_id "MSTRG.74129"; transcript_id "MSTRG.74129.262"; exon_number "9";
chr16	StringTie	exon	89904938	89905096	1000	+	.	gene_id "MSTRG.74129"; transcript_id "MSTRG.74129.262"; exon_number "10";
chr16	StringTie	exon	89906194	89906284	1000	+	.	gene_id "MSTRG.74129"; transcript_id "MSTRG.74129.262"; exon_number "11";
chr16	StringTie	exon	89907243	89907322	1000	+	.	gene_id "MSTRG.74129"; transcript_id "MSTRG.74129.262"; exon_number "12";
chr16	StringTie	exon	89910591	89910663	1000	+	.	gene_id "MSTRG.74129"; transcript_id "MSTRG.74129.262"; exon_number "13";
chr16	StringTie	exon	89911080	89911416	1000	+	.	gene_id "MSTRG.74129"; transcript_id "MSTRG.74129.262"; exon_number "14";
chr16	StringTie	transcript	89873534	89912494	1000	+	.	gene_id "MSTRG.74129"; transcript_id "MSTRG.74129.263";
chr16	StringTie	exon	89873534	89873859	1000	+	.	gene_id "MSTRG.74129"; transcript_id "MSTRG.74129.263"; exon_number "1";
chr16	StringTie	exon	89883351	89883512	1000	+	.	gene_id "MSTRG.74129"; transcript_id "MSTRG.74129.263"; exon_number "2";
chr16	StringTie	exon	89884582	89884656	1000	+	.	gene_id "MSTRG.74129"; transcript_id "MSTRG.74129.263"; exon_number "3";
chr16	StringTie	exon	89885848	89885966	1000	+	.	gene_id "MSTRG.74129"; transcript_id "MSTRG.74129.263"; exon_number "4";
chr16	StringTie	exon	89887652	89887717	1000	+	.	gene_id "MSTRG.74129"; transcript_id "MSTRG.74129.263"; exon_number "5";
chr16	StringTie	exon	89892193	89892275	1000	+	.	gene_id "MSTRG.74129"; transcript_id "MSTRG.74129.263"; exon_number "6";
chr16	StringTie	exon	89893728	89893858	1000	+	.	gene_id "MSTRG.74129"; transcript_id "MSTRG.74129.263"; exon_number "7";
chr16	StringTie	exon	89895083	89895137	1000	+	.	gene_id "MSTRG.74129"; transcript_id "MSTRG.74129.263"; exon_number "8";
chr16	StringTie	exon	89895990	89896083	1000	+	.	gene_id "MSTRG.74129"; transcript_id "MSTRG.74129.263"; exon_number "9";
chr16	StringTie	exon	89898557	89898649	1000	+	.	gene_id "MSTRG.74129"; transcript_id "MSTRG.74129.263"; exon_number "10";
chr16	StringTie	exon	89898767	89898887	1000	+	.	gene_id "MSTRG.74129"; transcript_id "MSTRG.74129.263"; exon_number "11";
chr16	StringTie	exon	89900635	89900794	1000	+	.	gene_id "MSTRG.74129"; transcript_id "MSTRG.74129.263"; exon_number "12";
chr16	StringTie	exon	89904118	89904205	1000	+	.	gene_id "MSTRG.74129"; transcript_id "MSTRG.74129.263"; exon_number "13";
chr16	StringTie	exon	89904942	89905096	1000	+	.	gene_id "MSTRG.74129"; transcript_id "MSTRG.74129.263"; exon_number "14";
chr16	StringTie	exon	89906194	89906284	1000	+	.	gene_id "MSTRG.74129"; transcript_id "MSTRG.74129.263"; exon_number "15";
chr16	StringTie	exon	89907243	89907322	1000	+	.	gene_id "MSTRG.74129"; transcript_id "MSTRG.74129.263"; exon_number "16";
chr16	StringTie	exon	89908966	89909107	1000	+	.	gene_id "MSTRG.74129"; transcript_id "MSTRG.74129.263"; exon_number "17";
chr16	StringTie	exon	89910591	89910663	1000	+	.	gene_id "MSTRG.74129"; transcript_id "MSTRG.74129.263"; exon_number "18";
chr16	StringTie	exon	89911080	89912494	1000	+	.	gene_id "MSTRG.74129"; transcript_id "MSTRG.74129.263"; exon_number "19";
chr16	StringTie	transcript	89873536	89911941	1000	+	.	gene_id "MSTRG.74129"; transcript_id "MSTRG.74129.264";
chr16	StringTie	exon	89873536	89873859	1000	+	.	gene_id "MSTRG.74129"; transcript_id "MSTRG.74129.264"; exon_number "1";
chr16	StringTie	exon	89883351	89883512	1000	+	.	gene_id "MSTRG.74129"; transcript_id "MSTRG.74129.264"; exon_number "2";
chr16	StringTie	exon	89884582	89884656	1000	+	.	gene_id "MSTRG.74129"; transcript_id "MSTRG.74129.264"; exon_number "3";
chr16	StringTie	exon	89885848	89885966	1000	+	.	gene_id "MSTRG.74129"; transcript_id "MSTRG.74129.264"; exon_number "4";
chr16	StringTie	exon	89887652	89887717	1000	+	.	gene_id "MSTRG.74129"; transcript_id "MSTRG.74129.264"; exon_number "5";
chr16	StringTie	exon	89892193	89892275	1000	+	.	gene_id "MSTRG.74129"; transcript_id "MSTRG.74129.264"; exon_number "6";
chr16	StringTie	exon	89893728	89893858	1000	+	.	gene_id "MSTRG.74129"; transcript_id "MSTRG.74129.264"; exon_number "7";
chr16	StringTie	exon	89895038	89895137	1000	+	.	gene_id "MSTRG.74129"; transcript_id "MSTRG.74129.264"; exon_number "8";
chr16	StringTie	exon	89895990	89896083	1000	+	.	gene_id "MSTRG.74129"; transcript_id "MSTRG.74129.264"; exon_number "9";
chr16	StringTie	exon	89898557	89898649	1000	+	.	gene_id "MSTRG.74129"; transcript_id "MSTRG.74129.264"; exon_number "10";
chr16	StringTie	exon	89898767	89898872	1000	+	.	gene_id "MSTRG.74129"; transcript_id "MSTRG.74129.264"; exon_number "11";
chr16	StringTie	exon	89900635	89900794	1000	+	.	gene_id "MSTRG.74129"; transcript_id "MSTRG.74129.264"; exon_number "12";
chr16	StringTie	exon	89904118	89904205	1000	+	.	gene_id "MSTRG.74129"; transcript_id "MSTRG.74129.264"; exon_number "13";
chr16	StringTie	exon	89904938	89905096	1000	+	.	gene_id "MSTRG.74129"; transcript_id "MSTRG.74129.264"; exon_number "14";
chr16	StringTie	exon	89906194	89906284	1000	+	.	gene_id "MSTRG.74129"; transcript_id "MSTRG.74129.264"; exon_number "15";
chr16	StringTie	exon	89907243	89907322	1000	+	.	gene_id "MSTRG.74129"; transcript_id "MSTRG.74129.264"; exon_number "16";
chr16	StringTie	exon	89910591	89910663	1000	+	.	gene_id "MSTRG.74129"; transcript_id "MSTRG.74129.264"; exon_number "17";
chr16	StringTie	exon	89911080	89911481	1000	+	.	gene_id "MSTRG.74129"; transcript_id "MSTRG.74129.264"; exon_number "18";
chr16	StringTie	exon	89911814	89911941	1000	+	.	gene_id "MSTRG.74129"; transcript_id "MSTRG.74129.264"; exon_number "19";
chr16	StringTie	transcript	89873536	89920972	1000	+	.	gene_id "MSTRG.74129"; transcript_id "MSTRG.74129.265";
chr16	StringTie	exon	89873536	89873859	1000	+	.	gene_id "MSTRG.74129"; transcript_id "MSTRG.74129.265"; exon_number "1";
chr16	StringTie	exon	89883351	89883512	1000	+	.	gene_id "MSTRG.74129"; transcript_id "MSTRG.74129.265"; exon_number "2";
chr16	StringTie	exon	89884582	89884656	1000	+	.	gene_id "MSTRG.74129"; transcript_id "MSTRG.74129.265"; exon_number "3";
chr16	StringTie	exon	89885848	89885966	1000	+	.	gene_id "MSTRG.74129"; transcript_id "MSTRG.74129.265"; exon_number "4";
chr16	StringTie	exon	89887652	89887717	1000	+	.	gene_id "MSTRG.74129"; transcript_id "MSTRG.74129.265"; exon_number "5";
chr16	StringTie	exon	89892193	89892275	1000	+	.	gene_id "MSTRG.74129"; transcript_id "MSTRG.74129.265"; exon_number "6";
chr16	StringTie	exon	89893728	89893858	1000	+	.	gene_id "MSTRG.74129"; transcript_id "MSTRG.74129.265"; exon_number "7";
chr16	StringTie	exon	89895038	89895137	1000	+	.	gene_id "MSTRG.74129"; transcript_id "MSTRG.74129.265"; exon_number "8";
chr16	StringTie	exon	89895990	89896083	1000	+	.	gene_id "MSTRG.74129"; transcript_id "MSTRG.74129.265"; exon_number "9";
chr16	StringTie	exon	89898557	89898649	1000	+	.	gene_id "MSTRG.74129"; transcript_id "MSTRG.74129.265"; exon_number "10";
chr16	StringTie	exon	89898767	89898872	1000	+	.	gene_id "MSTRG.74129"; transcript_id "MSTRG.74129.265"; exon_number "11";
chr16	StringTie	exon	89900635	89900794	1000	+	.	gene_id "MSTRG.74129"; transcript_id "MSTRG.74129.265"; exon_number "12";
chr16	StringTie	exon	89904118	89904205	1000	+	.	gene_id "MSTRG.74129"; transcript_id "MSTRG.74129.265"; exon_number "13";
chr16	StringTie	exon	89904938	89905096	1000	+	.	gene_id "MSTRG.74129"; transcript_id "MSTRG.74129.265"; exon_number "14";
chr16	StringTie	exon	89906194	89906284	1000	+	.	gene_id "MSTRG.74129"; transcript_id "MSTRG.74129.265"; exon_number "15";
chr16	StringTie	exon	89907243	89907322	1000	+	.	gene_id "MSTRG.74129"; transcript_id "MSTRG.74129.265"; exon_number "16";
chr16	StringTie	exon	89908966	89909107	1000	+	.	gene_id "MSTRG.74129"; transcript_id "MSTRG.74129.265"; exon_number "17";
chr16	StringTie	exon	89910591	89910663	1000	+	.	gene_id "MSTRG.74129"; transcript_id "MSTRG.74129.265"; exon_number "18";
chr16	StringTie	exon	89911080	89912645	1000	+	.	gene_id "MSTRG.74129"; transcript_id "MSTRG.74129.265"; exon_number "19";
chr16	StringTie	exon	89913232	89913649	1000	+	.	gene_id "MSTRG.74129"; transcript_id "MSTRG.74129.265"; exon_number "20";
chr16	StringTie	exon	89917876	89920972	1000	+	.	gene_id "MSTRG.74129"; transcript_id "MSTRG.74129.265"; exon_number "21";
chr16	StringTie	transcript	89873536	89920974	1000	+	.	gene_id "MSTRG.74129"; transcript_id "MSTRG.74129.266";
chr16	StringTie	exon	89873536	89873859	1000	+	.	gene_id "MSTRG.74129"; transcript_id "MSTRG.74129.266"; exon_number "1";
chr16	StringTie	exon	89883351	89883512	1000	+	.	gene_id "MSTRG.74129"; transcript_id "MSTRG.74129.266"; exon_number "2";
chr16	StringTie	exon	89884582	89884656	1000	+	.	gene_id "MSTRG.74129"; transcript_id "MSTRG.74129.266"; exon_number "3";
chr16	StringTie	exon	89885848	89885966	1000	+	.	gene_id "MSTRG.74129"; transcript_id "MSTRG.74129.266"; exon_number "4";
chr16	StringTie	exon	89887652	89887717	1000	+	.	gene_id "MSTRG.74129"; transcript_id "MSTRG.74129.266"; exon_number "5";
chr16	StringTie	exon	89892193	89892275	1000	+	.	gene_id "MSTRG.74129"; transcript_id "MSTRG.74129.266"; exon_number "6";
chr16	StringTie	exon	89893728	89893858	1000	+	.	gene_id "MSTRG.74129"; transcript_id "MSTRG.74129.266"; exon_number "7";
chr16	StringTie	exon	89895038	89895137	1000	+	.	gene_id "MSTRG.74129"; transcript_id "MSTRG.74129.266"; exon_number "8";
chr16	StringTie	exon	89895990	89896083	1000	+	.	gene_id "MSTRG.74129"; transcript_id "MSTRG.74129.266"; exon_number "9";
chr16	StringTie	exon	89898557	89898649	1000	+	.	gene_id "MSTRG.74129"; transcript_id "MSTRG.74129.266"; exon_number "10";
chr16	StringTie	exon	89898767	89898872	1000	+	.	gene_id "MSTRG.74129"; transcript_id "MSTRG.74129.266"; exon_number "11";
chr16	StringTie	exon	89900635	89900794	1000	+	.	gene_id "MSTRG.74129"; transcript_id "MSTRG.74129.266"; exon_number "12";
chr16	StringTie	exon	89904118	89904205	1000	+	.	gene_id "MSTRG.74129"; transcript_id "MSTRG.74129.266"; exon_number "13";
chr16	StringTie	exon	89904938	89905096	1000	+	.	gene_id "MSTRG.74129"; transcript_id "MSTRG.74129.266"; exon_number "14";
chr16	StringTie	exon	89906194	89906284	1000	+	.	gene_id "MSTRG.74129"; transcript_id "MSTRG.74129.266"; exon_number "15";
chr16	StringTie	exon	89907243	89907322	1000	+	.	gene_id "MSTRG.74129"; transcript_id "MSTRG.74129.266"; exon_number "16";
chr16	StringTie	exon	89910591	89910663	1000	+	.	gene_id "MSTRG.74129"; transcript_id "MSTRG.74129.266"; exon_number "17";
chr16	StringTie	exon	89911080	89911486	1000	+	.	gene_id "MSTRG.74129"; transcript_id "MSTRG.74129.266"; exon_number "18";
chr16	StringTie	exon	89912495	89912645	1000	+	.	gene_id "MSTRG.74129"; transcript_id "MSTRG.74129.266"; exon_number "19";
chr16	StringTie	exon	89913232	89915140	1000	+	.	gene_id "MSTRG.74129"; transcript_id "MSTRG.74129.266"; exon_number "20";
chr16	StringTie	exon	89917876	89918047	1000	+	.	gene_id "MSTRG.74129"; transcript_id "MSTRG.74129.266"; exon_number "21";
chr16	StringTie	exon	89918851	89920208	1000	+	.	gene_id "MSTRG.74129"; transcript_id "MSTRG.74129.266"; exon_number "22";
chr16	StringTie	exon	89920590	89920974	1000	+	.	gene_id "MSTRG.74129"; transcript_id "MSTRG.74129.266"; exon_number "23";
chr16	StringTie	transcript	89873537	89936085	1000	+	.	gene_id "MSTRG.74129"; transcript_id "MSTRG.74129.267";
chr16	StringTie	exon	89873537	89873859	1000	+	.	gene_id "MSTRG.74129"; transcript_id "MSTRG.74129.267"; exon_number "1";
chr16	StringTie	exon	89883351	89883512	1000	+	.	gene_id "MSTRG.74129"; transcript_id "MSTRG.74129.267"; exon_number "2";
chr16	StringTie	exon	89884582	89884656	1000	+	.	gene_id "MSTRG.74129"; transcript_id "MSTRG.74129.267"; exon_number "3";
chr16	StringTie	exon	89885848	89885966	1000	+	.	gene_id "MSTRG.74129"; transcript_id "MSTRG.74129.267"; exon_number "4";
chr16	StringTie	exon	89887652	89887717	1000	+	.	gene_id "MSTRG.74129"; transcript_id "MSTRG.74129.267"; exon_number "5";
chr16	StringTie	exon	89892193	89892275	1000	+	.	gene_id "MSTRG.74129"; transcript_id "MSTRG.74129.267"; exon_number "6";
chr16	StringTie	exon	89893728	89895137	1000	+	.	gene_id "MSTRG.74129"; transcript_id "MSTRG.74129.267"; exon_number "7";
chr16	StringTie	exon	89895990	89896083	1000	+	.	gene_id "MSTRG.74129"; transcript_id "MSTRG.74129.267"; exon_number "8";
chr16	StringTie	exon	89898557	89898649	1000	+	.	gene_id "MSTRG.74129"; transcript_id "MSTRG.74129.267"; exon_number "9";
chr16	StringTie	exon	89898767	89898872	1000	+	.	gene_id "MSTRG.74129"; transcript_id "MSTRG.74129.267"; exon_number "10";
chr16	StringTie	exon	89900635	89904205	1000	+	.	gene_id "MSTRG.74129"; transcript_id "MSTRG.74129.267"; exon_number "11";
chr16	StringTie	exon	89904938	89905096	1000	+	.	gene_id "MSTRG.74129"; transcript_id "MSTRG.74129.267"; exon_number "12";
chr16	StringTie	exon	89906194	89906284	1000	+	.	gene_id "MSTRG.74129"; transcript_id "MSTRG.74129.267"; exon_number "13";
chr16	StringTie	exon	89907243	89907322	1000	+	.	gene_id "MSTRG.74129"; transcript_id "MSTRG.74129.267"; exon_number "14";
chr16	StringTie	exon	89910591	89910663	1000	+	.	gene_id "MSTRG.74129"; transcript_id "MSTRG.74129.267"; exon_number "15";
chr16	StringTie	exon	89911080	89921431	1000	+	.	gene_id "MSTRG.74129"; transcript_id "MSTRG.74129.267"; exon_number "16";
chr16	StringTie	exon	89931801	89931939	1000	+	.	gene_id "MSTRG.74129"; transcript_id "MSTRG.74129.267"; exon_number "17";
chr16	StringTie	exon	89932571	89932679	1000	+	.	gene_id "MSTRG.74129"; transcript_id "MSTRG.74129.267"; exon_number "18";
chr16	StringTie	exon	89933468	89933578	1000	+	.	gene_id "MSTRG.74129"; transcript_id "MSTRG.74129.267"; exon_number "19";
chr16	StringTie	exon	89934729	89936085	1000	+	.	gene_id "MSTRG.74129"; transcript_id "MSTRG.74129.267"; exon_number "20";
chr16	StringTie	transcript	89873537	89920986	1000	+	.	gene_id "MSTRG.74129"; transcript_id "MSTRG.74129.268";
chr16	StringTie	exon	89873537	89873859	1000	+	.	gene_id "MSTRG.74129"; transcript_id "MSTRG.74129.268"; exon_number "1";
chr16	StringTie	exon	89883351	89883512	1000	+	.	gene_id "MSTRG.74129"; transcript_id "MSTRG.74129.268"; exon_number "2";
chr16	StringTie	exon	89884582	89884656	1000	+	.	gene_id "MSTRG.74129"; transcript_id "MSTRG.74129.268"; exon_number "3";
chr16	StringTie	exon	89885848	89885966	1000	+	.	gene_id "MSTRG.74129"; transcript_id "MSTRG.74129.268"; exon_number "4";
chr16	StringTie	exon	89887652	89887717	1000	+	.	gene_id "MSTRG.74129"; transcript_id "MSTRG.74129.268"; exon_number "5";
chr16	StringTie	exon	89892193	89892275	1000	+	.	gene_id "MSTRG.74129"; transcript_id "MSTRG.74129.268"; exon_number "6";
chr16	StringTie	exon	89893728	89893858	1000	+	.	gene_id "MSTRG.74129"; transcript_id "MSTRG.74129.268"; exon_number "7";
chr16	StringTie	exon	89895083	89895137	1000	+	.	gene_id "MSTRG.74129"; transcript_id "MSTRG.74129.268"; exon_number "8";
chr16	StringTie	exon	89895990	89896083	1000	+	.	gene_id "MSTRG.74129"; transcript_id "MSTRG.74129.268"; exon_number "9";
chr16	StringTie	exon	89898557	89898649	1000	+	.	gene_id "MSTRG.74129"; transcript_id "MSTRG.74129.268"; exon_number "10";
chr16	StringTie	exon	89898767	89898872	1000	+	.	gene_id "MSTRG.74129"; transcript_id "MSTRG.74129.268"; exon_number "11";
chr16	StringTie	exon	89900635	89900794	1000	+	.	gene_id "MSTRG.74129"; transcript_id "MSTRG.74129.268"; exon_number "12";
chr16	StringTie	exon	89904118	89904205	1000	+	.	gene_id "MSTRG.74129"; transcript_id "MSTRG.74129.268"; exon_number "13";
chr16	StringTie	exon	89904938	89905096	1000	+	.	gene_id "MSTRG.74129"; transcript_id "MSTRG.74129.268"; exon_number "14";
chr16	StringTie	exon	89906194	89906284	1000	+	.	gene_id "MSTRG.74129"; transcript_id "MSTRG.74129.268"; exon_number "15";
chr16	StringTie	exon	89907243	89907322	1000	+	.	gene_id "MSTRG.74129"; transcript_id "MSTRG.74129.268"; exon_number "16";
chr16	StringTie	exon	89908966	89909107	1000	+	.	gene_id "MSTRG.74129"; transcript_id "MSTRG.74129.268"; exon_number "17";
chr16	StringTie	exon	89910591	89910663	1000	+	.	gene_id "MSTRG.74129"; transcript_id "MSTRG.74129.268"; exon_number "18";
chr16	StringTie	exon	89911080	89912645	1000	+	.	gene_id "MSTRG.74129"; transcript_id "MSTRG.74129.268"; exon_number "19";
chr16	StringTie	exon	89913232	89915104	1000	+	.	gene_id "MSTRG.74129"; transcript_id "MSTRG.74129.268"; exon_number "20";
chr16	StringTie	exon	89920407	89920986	1000	+	.	gene_id "MSTRG.74129"; transcript_id "MSTRG.74129.268"; exon_number "21";
chr16	StringTie	transcript	89873539	89911833	1000	+	.	gene_id "MSTRG.74129"; transcript_id "MSTRG.74129.269";
chr16	StringTie	exon	89873539	89873859	1000	+	.	gene_id "MSTRG.74129"; transcript_id "MSTRG.74129.269"; exon_number "1";
chr16	StringTie	exon	89878461	89878627	1000	+	.	gene_id "MSTRG.74129"; transcript_id "MSTRG.74129.269"; exon_number "2";
chr16	StringTie	exon	89883351	89883512	1000	+	.	gene_id "MSTRG.74129"; transcript_id "MSTRG.74129.269"; exon_number "3";
chr16	StringTie	exon	89884582	89884656	1000	+	.	gene_id "MSTRG.74129"; transcript_id "MSTRG.74129.269"; exon_number "4";
chr16	StringTie	exon	89885848	89885966	1000	+	.	gene_id "MSTRG.74129"; transcript_id "MSTRG.74129.269"; exon_number "5";
chr16	StringTie	exon	89887652	89887717	1000	+	.	gene_id "MSTRG.74129"; transcript_id "MSTRG.74129.269"; exon_number "6";
chr16	StringTie	exon	89892193	89892275	1000	+	.	gene_id "MSTRG.74129"; transcript_id "MSTRG.74129.269"; exon_number "7";
chr16	StringTie	exon	89893728	89893858	1000	+	.	gene_id "MSTRG.74129"; transcript_id "MSTRG.74129.269"; exon_number "8";
chr16	StringTie	exon	89895083	89895137	1000	+	.	gene_id "MSTRG.74129"; transcript_id "MSTRG.74129.269"; exon_number "9";
chr16	StringTie	exon	89895990	89896083	1000	+	.	gene_id "MSTRG.74129"; transcript_id "MSTRG.74129.269"; exon_number "10";
chr16	StringTie	exon	89898557	89898649	1000	+	.	gene_id "MSTRG.74129"; transcript_id "MSTRG.74129.269"; exon_number "11";
chr16	StringTie	exon	89898767	89898887	1000	+	.	gene_id "MSTRG.74129"; transcript_id "MSTRG.74129.269"; exon_number "12";
chr16	StringTie	exon	89900635	89900794	1000	+	.	gene_id "MSTRG.74129"; transcript_id "MSTRG.74129.269"; exon_number "13";
chr16	StringTie	exon	89904118	89904205	1000	+	.	gene_id "MSTRG.74129"; transcript_id "MSTRG.74129.269"; exon_number "14";
chr16	StringTie	exon	89904942	89905096	1000	+	.	gene_id "MSTRG.74129"; transcript_id "MSTRG.74129.269"; exon_number "15";
chr16	StringTie	exon	89906194	89906284	1000	+	.	gene_id "MSTRG.74129"; transcript_id "MSTRG.74129.269"; exon_number "16";
chr16	StringTie	exon	89907243	89907322	1000	+	.	gene_id "MSTRG.74129"; transcript_id "MSTRG.74129.269"; exon_number "17";
chr16	StringTie	exon	89908966	89909083	1000	+	.	gene_id "MSTRG.74129"; transcript_id "MSTRG.74129.269"; exon_number "18";
chr16	StringTie	exon	89910591	89910663	1000	+	.	gene_id "MSTRG.74129"; transcript_id "MSTRG.74129.269"; exon_number "19";
chr16	StringTie	exon	89911080	89911833	1000	+	.	gene_id "MSTRG.74129"; transcript_id "MSTRG.74129.269"; exon_number "20";
chr16	StringTie	transcript	89828294	89911402	1000	+	.	gene_id "MSTRG.74129"; transcript_id "MSTRG.74129.27";
chr16	StringTie	exon	89828294	89828794	1000	+	.	gene_id "MSTRG.74129"; transcript_id "MSTRG.74129.27"; exon_number "1";
chr16	StringTie	exon	89845322	89845365	1000	+	.	gene_id "MSTRG.74129"; transcript_id "MSTRG.74129.27"; exon_number "2";
chr16	StringTie	exon	89850304	89850660	1000	+	.	gene_id "MSTRG.74129"; transcript_id "MSTRG.74129.27"; exon_number "3";
chr16	StringTie	exon	89854286	89854366	1000	+	.	gene_id "MSTRG.74129"; transcript_id "MSTRG.74129.27"; exon_number "4";
chr16	StringTie	exon	89854487	89854645	1000	+	.	gene_id "MSTRG.74129"; transcript_id "MSTRG.74129.27"; exon_number "5";
chr16	StringTie	exon	89855600	89855686	1000	+	.	gene_id "MSTRG.74129"; transcript_id "MSTRG.74129.27"; exon_number "6";
chr16	StringTie	exon	89856113	89856236	1000	+	.	gene_id "MSTRG.74129"; transcript_id "MSTRG.74129.27"; exon_number "7";
chr16	StringTie	exon	89858338	89858507	1000	+	.	gene_id "MSTRG.74129"; transcript_id "MSTRG.74129.27"; exon_number "8";
chr16	StringTie	exon	89859165	89859354	1000	+	.	gene_id "MSTRG.74129"; transcript_id "MSTRG.74129.27"; exon_number "9";
chr16	StringTie	exon	89860683	89860795	1000	+	.	gene_id "MSTRG.74129"; transcript_id "MSTRG.74129.27"; exon_number "10";
chr16	StringTie	exon	89863476	89863610	1000	+	.	gene_id "MSTRG.74129"; transcript_id "MSTRG.74129.27"; exon_number "11";
chr16	StringTie	exon	89863794	89863861	1000	+	.	gene_id "MSTRG.74129"; transcript_id "MSTRG.74129.27"; exon_number "12";
chr16	StringTie	exon	89868189	89868216	1000	+	.	gene_id "MSTRG.74129"; transcript_id "MSTRG.74129.27"; exon_number "13";
chr16	StringTie	exon	89869567	89869682	1000	+	.	gene_id "MSTRG.74129"; transcript_id "MSTRG.74129.27"; exon_number "14";
chr16	StringTie	exon	89870050	89873859	1000	+	.	gene_id "MSTRG.74129"; transcript_id "MSTRG.74129.27"; exon_number "15";
chr16	StringTie	exon	89883351	89883512	1000	+	.	gene_id "MSTRG.74129"; transcript_id "MSTRG.74129.27"; exon_number "16";
chr16	StringTie	exon	89884582	89884656	1000	+	.	gene_id "MSTRG.74129"; transcript_id "MSTRG.74129.27"; exon_number "17";
chr16	StringTie	exon	89885848	89885966	1000	+	.	gene_id "MSTRG.74129"; transcript_id "MSTRG.74129.27"; exon_number "18";
chr16	StringTie	exon	89887652	89887717	1000	+	.	gene_id "MSTRG.74129"; transcript_id "MSTRG.74129.27"; exon_number "19";
chr16	StringTie	exon	89892193	89892275	1000	+	.	gene_id "MSTRG.74129"; transcript_id "MSTRG.74129.27"; exon_number "20";
chr16	StringTie	exon	89893728	89895137	1000	+	.	gene_id "MSTRG.74129"; transcript_id "MSTRG.74129.27"; exon_number "21";
chr16	StringTie	exon	89895990	89896083	1000	+	.	gene_id "MSTRG.74129"; transcript_id "MSTRG.74129.27"; exon_number "22";
chr16	StringTie	exon	89898557	89898649	1000	+	.	gene_id "MSTRG.74129"; transcript_id "MSTRG.74129.27"; exon_number "23";
chr16	StringTie	exon	89898767	89898887	1000	+	.	gene_id "MSTRG.74129"; transcript_id "MSTRG.74129.27"; exon_number "24";
chr16	StringTie	exon	89900635	89904205	1000	+	.	gene_id "MSTRG.74129"; transcript_id "MSTRG.74129.27"; exon_number "25";
chr16	StringTie	exon	89904938	89905096	1000	+	.	gene_id "MSTRG.74129"; transcript_id "MSTRG.74129.27"; exon_number "26";
chr16	StringTie	exon	89906194	89906284	1000	+	.	gene_id "MSTRG.74129"; transcript_id "MSTRG.74129.27"; exon_number "27";
chr16	StringTie	exon	89907243	89907322	1000	+	.	gene_id "MSTRG.74129"; transcript_id "MSTRG.74129.27"; exon_number "28";
chr16	StringTie	exon	89910591	89910663	1000	+	.	gene_id "MSTRG.74129"; transcript_id "MSTRG.74129.27"; exon_number "29";
chr16	StringTie	exon	89911080	89911402	1000	+	.	gene_id "MSTRG.74129"; transcript_id "MSTRG.74129.27"; exon_number "30";
chr16	StringTie	transcript	89873539	89920974	1000	+	.	gene_id "MSTRG.74129"; transcript_id "MSTRG.74129.270";
chr16	StringTie	exon	89873539	89873859	1000	+	.	gene_id "MSTRG.74129"; transcript_id "MSTRG.74129.270"; exon_number "1";
chr16	StringTie	exon	89883351	89883512	1000	+	.	gene_id "MSTRG.74129"; transcript_id "MSTRG.74129.270"; exon_number "2";
chr16	StringTie	exon	89884582	89884656	1000	+	.	gene_id "MSTRG.74129"; transcript_id "MSTRG.74129.270"; exon_number "3";
chr16	StringTie	exon	89885848	89885966	1000	+	.	gene_id "MSTRG.74129"; transcript_id "MSTRG.74129.270"; exon_number "4";
chr16	StringTie	exon	89887652	89887717	1000	+	.	gene_id "MSTRG.74129"; transcript_id "MSTRG.74129.270"; exon_number "5";
chr16	StringTie	exon	89892193	89892275	1000	+	.	gene_id "MSTRG.74129"; transcript_id "MSTRG.74129.270"; exon_number "6";
chr16	StringTie	exon	89893728	89893858	1000	+	.	gene_id "MSTRG.74129"; transcript_id "MSTRG.74129.270"; exon_number "7";
chr16	StringTie	exon	89895038	89895137	1000	+	.	gene_id "MSTRG.74129"; transcript_id "MSTRG.74129.270"; exon_number "8";
chr16	StringTie	exon	89895990	89896083	1000	+	.	gene_id "MSTRG.74129"; transcript_id "MSTRG.74129.270"; exon_number "9";
chr16	StringTie	exon	89898557	89898649	1000	+	.	gene_id "MSTRG.74129"; transcript_id "MSTRG.74129.270"; exon_number "10";
chr16	StringTie	exon	89898767	89898872	1000	+	.	gene_id "MSTRG.74129"; transcript_id "MSTRG.74129.270"; exon_number "11";
chr16	StringTie	exon	89900635	89900794	1000	+	.	gene_id "MSTRG.74129"; transcript_id "MSTRG.74129.270"; exon_number "12";
chr16	StringTie	exon	89904098	89904205	1000	+	.	gene_id "MSTRG.74129"; transcript_id "MSTRG.74129.270"; exon_number "13";
chr16	StringTie	exon	89904938	89905096	1000	+	.	gene_id "MSTRG.74129"; transcript_id "MSTRG.74129.270"; exon_number "14";
chr16	StringTie	exon	89906194	89906284	1000	+	.	gene_id "MSTRG.74129"; transcript_id "MSTRG.74129.270"; exon_number "15";
chr16	StringTie	exon	89907243	89907322	1000	+	.	gene_id "MSTRG.74129"; transcript_id "MSTRG.74129.270"; exon_number "16";
chr16	StringTie	exon	89910591	89910663	1000	+	.	gene_id "MSTRG.74129"; transcript_id "MSTRG.74129.270"; exon_number "17";
chr16	StringTie	exon	89911080	89912645	1000	+	.	gene_id "MSTRG.74129"; transcript_id "MSTRG.74129.270"; exon_number "18";
chr16	StringTie	exon	89913232	89913649	1000	+	.	gene_id "MSTRG.74129"; transcript_id "MSTRG.74129.270"; exon_number "19";
chr16	StringTie	exon	89917876	89920208	1000	+	.	gene_id "MSTRG.74129"; transcript_id "MSTRG.74129.270"; exon_number "20";
chr16	StringTie	exon	89920590	89920974	1000	+	.	gene_id "MSTRG.74129"; transcript_id "MSTRG.74129.270"; exon_number "21";
chr16	StringTie	transcript	89873539	89936098	1000	+	.	gene_id "MSTRG.74129"; transcript_id "MSTRG.74129.271";
chr16	StringTie	exon	89873539	89873859	1000	+	.	gene_id "MSTRG.74129"; transcript_id "MSTRG.74129.271"; exon_number "1";
chr16	StringTie	exon	89878461	89878627	1000	+	.	gene_id "MSTRG.74129"; transcript_id "MSTRG.74129.271"; exon_number "2";
chr16	StringTie	exon	89883351	89883512	1000	+	.	gene_id "MSTRG.74129"; transcript_id "MSTRG.74129.271"; exon_number "3";
chr16	StringTie	exon	89884582	89884656	1000	+	.	gene_id "MSTRG.74129"; transcript_id "MSTRG.74129.271"; exon_number "4";
chr16	StringTie	exon	89885848	89885966	1000	+	.	gene_id "MSTRG.74129"; transcript_id "MSTRG.74129.271"; exon_number "5";
chr16	StringTie	exon	89887652	89887717	1000	+	.	gene_id "MSTRG.74129"; transcript_id "MSTRG.74129.271"; exon_number "6";
chr16	StringTie	exon	89892193	89892275	1000	+	.	gene_id "MSTRG.74129"; transcript_id "MSTRG.74129.271"; exon_number "7";
chr16	StringTie	exon	89893728	89893858	1000	+	.	gene_id "MSTRG.74129"; transcript_id "MSTRG.74129.271"; exon_number "8";
chr16	StringTie	exon	89895038	89895137	1000	+	.	gene_id "MSTRG.74129"; transcript_id "MSTRG.74129.271"; exon_number "9";
chr16	StringTie	exon	89895990	89896083	1000	+	.	gene_id "MSTRG.74129"; transcript_id "MSTRG.74129.271"; exon_number "10";
chr16	StringTie	exon	89898557	89898649	1000	+	.	gene_id "MSTRG.74129"; transcript_id "MSTRG.74129.271"; exon_number "11";
chr16	StringTie	exon	89898767	89898887	1000	+	.	gene_id "MSTRG.74129"; transcript_id "MSTRG.74129.271"; exon_number "12";
chr16	StringTie	exon	89900635	89900794	1000	+	.	gene_id "MSTRG.74129"; transcript_id "MSTRG.74129.271"; exon_number "13";
chr16	StringTie	exon	89904118	89904205	1000	+	.	gene_id "MSTRG.74129"; transcript_id "MSTRG.74129.271"; exon_number "14";
chr16	StringTie	exon	89904938	89905096	1000	+	.	gene_id "MSTRG.74129"; transcript_id "MSTRG.74129.271"; exon_number "15";
chr16	StringTie	exon	89906194	89906284	1000	+	.	gene_id "MSTRG.74129"; transcript_id "MSTRG.74129.271"; exon_number "16";
chr16	StringTie	exon	89907243	89907322	1000	+	.	gene_id "MSTRG.74129"; transcript_id "MSTRG.74129.271"; exon_number "17";
chr16	StringTie	exon	89910591	89910663	1000	+	.	gene_id "MSTRG.74129"; transcript_id "MSTRG.74129.271"; exon_number "18";
chr16	StringTie	exon	89911080	89912645	1000	+	.	gene_id "MSTRG.74129"; transcript_id "MSTRG.74129.271"; exon_number "19";
chr16	StringTie	exon	89913232	89915140	1000	+	.	gene_id "MSTRG.74129"; transcript_id "MSTRG.74129.271"; exon_number "20";
chr16	StringTie	exon	89917876	89921431	1000	+	.	gene_id "MSTRG.74129"; transcript_id "MSTRG.74129.271"; exon_number "21";
chr16	StringTie	exon	89932571	89932679	1000	+	.	gene_id "MSTRG.74129"; transcript_id "MSTRG.74129.271"; exon_number "22";
chr16	StringTie	exon	89933468	89933578	1000	+	.	gene_id "MSTRG.74129"; transcript_id "MSTRG.74129.271"; exon_number "23";
chr16	StringTie	exon	89934729	89936098	1000	+	.	gene_id "MSTRG.74129"; transcript_id "MSTRG.74129.271"; exon_number "24";
chr16	StringTie	transcript	89873539	89936098	1000	+	.	gene_id "MSTRG.74129"; transcript_id "MSTRG.74129.272";
chr16	StringTie	exon	89873539	89873859	1000	+	.	gene_id "MSTRG.74129"; transcript_id "MSTRG.74129.272"; exon_number "1";
chr16	StringTie	exon	89878461	89878627	1000	+	.	gene_id "MSTRG.74129"; transcript_id "MSTRG.74129.272"; exon_number "2";
chr16	StringTie	exon	89883351	89883512	1000	+	.	gene_id "MSTRG.74129"; transcript_id "MSTRG.74129.272"; exon_number "3";
chr16	StringTie	exon	89884582	89884656	1000	+	.	gene_id "MSTRG.74129"; transcript_id "MSTRG.74129.272"; exon_number "4";
chr16	StringTie	exon	89885848	89885966	1000	+	.	gene_id "MSTRG.74129"; transcript_id "MSTRG.74129.272"; exon_number "5";
chr16	StringTie	exon	89887652	89887717	1000	+	.	gene_id "MSTRG.74129"; transcript_id "MSTRG.74129.272"; exon_number "6";
chr16	StringTie	exon	89892193	89892275	1000	+	.	gene_id "MSTRG.74129"; transcript_id "MSTRG.74129.272"; exon_number "7";
chr16	StringTie	exon	89893728	89893858	1000	+	.	gene_id "MSTRG.74129"; transcript_id "MSTRG.74129.272"; exon_number "8";
chr16	StringTie	exon	89895038	89895137	1000	+	.	gene_id "MSTRG.74129"; transcript_id "MSTRG.74129.272"; exon_number "9";
chr16	StringTie	exon	89895990	89896083	1000	+	.	gene_id "MSTRG.74129"; transcript_id "MSTRG.74129.272"; exon_number "10";
chr16	StringTie	exon	89898557	89898649	1000	+	.	gene_id "MSTRG.74129"; transcript_id "MSTRG.74129.272"; exon_number "11";
chr16	StringTie	exon	89898767	89898872	1000	+	.	gene_id "MSTRG.74129"; transcript_id "MSTRG.74129.272"; exon_number "12";
chr16	StringTie	exon	89900635	89904205	1000	+	.	gene_id "MSTRG.74129"; transcript_id "MSTRG.74129.272"; exon_number "13";
chr16	StringTie	exon	89904938	89905096	1000	+	.	gene_id "MSTRG.74129"; transcript_id "MSTRG.74129.272"; exon_number "14";
chr16	StringTie	exon	89906194	89906284	1000	+	.	gene_id "MSTRG.74129"; transcript_id "MSTRG.74129.272"; exon_number "15";
chr16	StringTie	exon	89907243	89907322	1000	+	.	gene_id "MSTRG.74129"; transcript_id "MSTRG.74129.272"; exon_number "16";
chr16	StringTie	exon	89908966	89910663	1000	+	.	gene_id "MSTRG.74129"; transcript_id "MSTRG.74129.272"; exon_number "17";
chr16	StringTie	exon	89911080	89912645	1000	+	.	gene_id "MSTRG.74129"; transcript_id "MSTRG.74129.272"; exon_number "18";
chr16	StringTie	exon	89913232	89913366	1000	+	.	gene_id "MSTRG.74129"; transcript_id "MSTRG.74129.272"; exon_number "19";
chr16	StringTie	exon	89915008	89915140	1000	+	.	gene_id "MSTRG.74129"; transcript_id "MSTRG.74129.272"; exon_number "20";
chr16	StringTie	exon	89917876	89921431	1000	+	.	gene_id "MSTRG.74129"; transcript_id "MSTRG.74129.272"; exon_number "21";
chr16	StringTie	exon	89921725	89922522	1000	+	.	gene_id "MSTRG.74129"; transcript_id "MSTRG.74129.272"; exon_number "22";
chr16	StringTie	exon	89923347	89923458	1000	+	.	gene_id "MSTRG.74129"; transcript_id "MSTRG.74129.272"; exon_number "23";
chr16	StringTie	exon	89932571	89932679	1000	+	.	gene_id "MSTRG.74129"; transcript_id "MSTRG.74129.272"; exon_number "24";
chr16	StringTie	exon	89933468	89933578	1000	+	.	gene_id "MSTRG.74129"; transcript_id "MSTRG.74129.272"; exon_number "25";
chr16	StringTie	exon	89934729	89936098	1000	+	.	gene_id "MSTRG.74129"; transcript_id "MSTRG.74129.272"; exon_number "26";
chr16	StringTie	transcript	89873540	89936097	1000	+	.	gene_id "MSTRG.74129"; transcript_id "MSTRG.74129.273";
chr16	StringTie	exon	89873540	89873859	1000	+	.	gene_id "MSTRG.74129"; transcript_id "MSTRG.74129.273"; exon_number "1";
chr16	StringTie	exon	89878461	89878627	1000	+	.	gene_id "MSTRG.74129"; transcript_id "MSTRG.74129.273"; exon_number "2";
chr16	StringTie	exon	89883351	89883512	1000	+	.	gene_id "MSTRG.74129"; transcript_id "MSTRG.74129.273"; exon_number "3";
chr16	StringTie	exon	89884582	89884656	1000	+	.	gene_id "MSTRG.74129"; transcript_id "MSTRG.74129.273"; exon_number "4";
chr16	StringTie	exon	89885848	89885966	1000	+	.	gene_id "MSTRG.74129"; transcript_id "MSTRG.74129.273"; exon_number "5";
chr16	StringTie	exon	89887652	89887717	1000	+	.	gene_id "MSTRG.74129"; transcript_id "MSTRG.74129.273"; exon_number "6";
chr16	StringTie	exon	89892193	89892275	1000	+	.	gene_id "MSTRG.74129"; transcript_id "MSTRG.74129.273"; exon_number "7";
chr16	StringTie	exon	89893728	89893858	1000	+	.	gene_id "MSTRG.74129"; transcript_id "MSTRG.74129.273"; exon_number "8";
chr16	StringTie	exon	89895038	89895137	1000	+	.	gene_id "MSTRG.74129"; transcript_id "MSTRG.74129.273"; exon_number "9";
chr16	StringTie	exon	89895990	89896083	1000	+	.	gene_id "MSTRG.74129"; transcript_id "MSTRG.74129.273"; exon_number "10";
chr16	StringTie	exon	89898557	89898649	1000	+	.	gene_id "MSTRG.74129"; transcript_id "MSTRG.74129.273"; exon_number "11";
chr16	StringTie	exon	89898767	89898887	1000	+	.	gene_id "MSTRG.74129"; transcript_id "MSTRG.74129.273"; exon_number "12";
chr16	StringTie	exon	89900635	89900794	1000	+	.	gene_id "MSTRG.74129"; transcript_id "MSTRG.74129.273"; exon_number "13";
chr16	StringTie	exon	89904118	89904205	1000	+	.	gene_id "MSTRG.74129"; transcript_id "MSTRG.74129.273"; exon_number "14";
chr16	StringTie	exon	89904938	89905096	1000	+	.	gene_id "MSTRG.74129"; transcript_id "MSTRG.74129.273"; exon_number "15";
chr16	StringTie	exon	89906194	89906284	1000	+	.	gene_id "MSTRG.74129"; transcript_id "MSTRG.74129.273"; exon_number "16";
chr16	StringTie	exon	89907243	89907322	1000	+	.	gene_id "MSTRG.74129"; transcript_id "MSTRG.74129.273"; exon_number "17";
chr16	StringTie	exon	89910591	89910663	1000	+	.	gene_id "MSTRG.74129"; transcript_id "MSTRG.74129.273"; exon_number "18";
chr16	StringTie	exon	89911080	89911250	1000	+	.	gene_id "MSTRG.74129"; transcript_id "MSTRG.74129.273"; exon_number "19";
chr16	StringTie	exon	89912495	89912645	1000	+	.	gene_id "MSTRG.74129"; transcript_id "MSTRG.74129.273"; exon_number "20";
chr16	StringTie	exon	89913232	89915140	1000	+	.	gene_id "MSTRG.74129"; transcript_id "MSTRG.74129.273"; exon_number "21";
chr16	StringTie	exon	89917876	89920945	1000	+	.	gene_id "MSTRG.74129"; transcript_id "MSTRG.74129.273"; exon_number "22";
chr16	StringTie	exon	89932571	89932679	1000	+	.	gene_id "MSTRG.74129"; transcript_id "MSTRG.74129.273"; exon_number "23";
chr16	StringTie	exon	89933468	89933578	1000	+	.	gene_id "MSTRG.74129"; transcript_id "MSTRG.74129.273"; exon_number "24";
chr16	StringTie	exon	89934729	89936097	1000	+	.	gene_id "MSTRG.74129"; transcript_id "MSTRG.74129.273"; exon_number "25";
chr16	StringTie	transcript	89873544	89921003	1000	+	.	gene_id "MSTRG.74129"; transcript_id "MSTRG.74129.274";
chr16	StringTie	exon	89873544	89873859	1000	+	.	gene_id "MSTRG.74129"; transcript_id "MSTRG.74129.274"; exon_number "1";
chr16	StringTie	exon	89883351	89883512	1000	+	.	gene_id "MSTRG.74129"; transcript_id "MSTRG.74129.274"; exon_number "2";
chr16	StringTie	exon	89884582	89884656	1000	+	.	gene_id "MSTRG.74129"; transcript_id "MSTRG.74129.274"; exon_number "3";
chr16	StringTie	exon	89885848	89885966	1000	+	.	gene_id "MSTRG.74129"; transcript_id "MSTRG.74129.274"; exon_number "4";
chr16	StringTie	exon	89887652	89887717	1000	+	.	gene_id "MSTRG.74129"; transcript_id "MSTRG.74129.274"; exon_number "5";
chr16	StringTie	exon	89892193	89892275	1000	+	.	gene_id "MSTRG.74129"; transcript_id "MSTRG.74129.274"; exon_number "6";
chr16	StringTie	exon	89893728	89893858	1000	+	.	gene_id "MSTRG.74129"; transcript_id "MSTRG.74129.274"; exon_number "7";
chr16	StringTie	exon	89895083	89895137	1000	+	.	gene_id "MSTRG.74129"; transcript_id "MSTRG.74129.274"; exon_number "8";
chr16	StringTie	exon	89895990	89896083	1000	+	.	gene_id "MSTRG.74129"; transcript_id "MSTRG.74129.274"; exon_number "9";
chr16	StringTie	exon	89898557	89898649	1000	+	.	gene_id "MSTRG.74129"; transcript_id "MSTRG.74129.274"; exon_number "10";
chr16	StringTie	exon	89898767	89898887	1000	+	.	gene_id "MSTRG.74129"; transcript_id "MSTRG.74129.274"; exon_number "11";
chr16	StringTie	exon	89900635	89900794	1000	+	.	gene_id "MSTRG.74129"; transcript_id "MSTRG.74129.274"; exon_number "12";
chr16	StringTie	exon	89904118	89904205	1000	+	.	gene_id "MSTRG.74129"; transcript_id "MSTRG.74129.274"; exon_number "13";
chr16	StringTie	exon	89904938	89905096	1000	+	.	gene_id "MSTRG.74129"; transcript_id "MSTRG.74129.274"; exon_number "14";
chr16	StringTie	exon	89906194	89906284	1000	+	.	gene_id "MSTRG.74129"; transcript_id "MSTRG.74129.274"; exon_number "15";
chr16	StringTie	exon	89907243	89907322	1000	+	.	gene_id "MSTRG.74129"; transcript_id "MSTRG.74129.274"; exon_number "16";
chr16	StringTie	exon	89910591	89910663	1000	+	.	gene_id "MSTRG.74129"; transcript_id "MSTRG.74129.274"; exon_number "17";
chr16	StringTie	exon	89911080	89911250	1000	+	.	gene_id "MSTRG.74129"; transcript_id "MSTRG.74129.274"; exon_number "18";
chr16	StringTie	exon	89912495	89912645	1000	+	.	gene_id "MSTRG.74129"; transcript_id "MSTRG.74129.274"; exon_number "19";
chr16	StringTie	exon	89913232	89915140	1000	+	.	gene_id "MSTRG.74129"; transcript_id "MSTRG.74129.274"; exon_number "20";
chr16	StringTie	exon	89917876	89921003	1000	+	.	gene_id "MSTRG.74129"; transcript_id "MSTRG.74129.274"; exon_number "21";
chr16	StringTie	transcript	89873544	89921082	1000	+	.	gene_id "MSTRG.74129"; transcript_id "MSTRG.74129.275";
chr16	StringTie	exon	89873544	89873859	1000	+	.	gene_id "MSTRG.74129"; transcript_id "MSTRG.74129.275"; exon_number "1";
chr16	StringTie	exon	89883351	89883512	1000	+	.	gene_id "MSTRG.74129"; transcript_id "MSTRG.74129.275"; exon_number "2";
chr16	StringTie	exon	89884582	89884656	1000	+	.	gene_id "MSTRG.74129"; transcript_id "MSTRG.74129.275"; exon_number "3";
chr16	StringTie	exon	89885848	89885966	1000	+	.	gene_id "MSTRG.74129"; transcript_id "MSTRG.74129.275"; exon_number "4";
chr16	StringTie	exon	89887652	89887717	1000	+	.	gene_id "MSTRG.74129"; transcript_id "MSTRG.74129.275"; exon_number "5";
chr16	StringTie	exon	89892193	89892275	1000	+	.	gene_id "MSTRG.74129"; transcript_id "MSTRG.74129.275"; exon_number "6";
chr16	StringTie	exon	89893728	89893858	1000	+	.	gene_id "MSTRG.74129"; transcript_id "MSTRG.74129.275"; exon_number "7";
chr16	StringTie	exon	89895038	89895137	1000	+	.	gene_id "MSTRG.74129"; transcript_id "MSTRG.74129.275"; exon_number "8";
chr16	StringTie	exon	89895990	89896083	1000	+	.	gene_id "MSTRG.74129"; transcript_id "MSTRG.74129.275"; exon_number "9";
chr16	StringTie	exon	89898557	89898649	1000	+	.	gene_id "MSTRG.74129"; transcript_id "MSTRG.74129.275"; exon_number "10";
chr16	StringTie	exon	89898767	89898872	1000	+	.	gene_id "MSTRG.74129"; transcript_id "MSTRG.74129.275"; exon_number "11";
chr16	StringTie	exon	89900635	89900794	1000	+	.	gene_id "MSTRG.74129"; transcript_id "MSTRG.74129.275"; exon_number "12";
chr16	StringTie	exon	89903949	89904205	1000	+	.	gene_id "MSTRG.74129"; transcript_id "MSTRG.74129.275"; exon_number "13";
chr16	StringTie	exon	89904938	89905096	1000	+	.	gene_id "MSTRG.74129"; transcript_id "MSTRG.74129.275"; exon_number "14";
chr16	StringTie	exon	89906194	89906284	1000	+	.	gene_id "MSTRG.74129"; transcript_id "MSTRG.74129.275"; exon_number "15";
chr16	StringTie	exon	89907243	89907322	1000	+	.	gene_id "MSTRG.74129"; transcript_id "MSTRG.74129.275"; exon_number "16";
chr16	StringTie	exon	89910591	89910663	1000	+	.	gene_id "MSTRG.74129"; transcript_id "MSTRG.74129.275"; exon_number "17";
chr16	StringTie	exon	89911080	89912645	1000	+	.	gene_id "MSTRG.74129"; transcript_id "MSTRG.74129.275"; exon_number "18";
chr16	StringTie	exon	89913232	89915140	1000	+	.	gene_id "MSTRG.74129"; transcript_id "MSTRG.74129.275"; exon_number "19";
chr16	StringTie	exon	89917876	89918047	1000	+	.	gene_id "MSTRG.74129"; transcript_id "MSTRG.74129.275"; exon_number "20";
chr16	StringTie	exon	89918851	89921082	1000	+	.	gene_id "MSTRG.74129"; transcript_id "MSTRG.74129.275"; exon_number "21";
chr16	StringTie	transcript	89873545	89912637	1000	+	.	gene_id "MSTRG.74129"; transcript_id "MSTRG.74129.276";
chr16	StringTie	exon	89873545	89873859	1000	+	.	gene_id "MSTRG.74129"; transcript_id "MSTRG.74129.276"; exon_number "1";
chr16	StringTie	exon	89878461	89878627	1000	+	.	gene_id "MSTRG.74129"; transcript_id "MSTRG.74129.276"; exon_number "2";
chr16	StringTie	exon	89883351	89883512	1000	+	.	gene_id "MSTRG.74129"; transcript_id "MSTRG.74129.276"; exon_number "3";
chr16	StringTie	exon	89884582	89884656	1000	+	.	gene_id "MSTRG.74129"; transcript_id "MSTRG.74129.276"; exon_number "4";
chr16	StringTie	exon	89885848	89885966	1000	+	.	gene_id "MSTRG.74129"; transcript_id "MSTRG.74129.276"; exon_number "5";
chr16	StringTie	exon	89887652	89887717	1000	+	.	gene_id "MSTRG.74129"; transcript_id "MSTRG.74129.276"; exon_number "6";
chr16	StringTie	exon	89892193	89892275	1000	+	.	gene_id "MSTRG.74129"; transcript_id "MSTRG.74129.276"; exon_number "7";
chr16	StringTie	exon	89893728	89893858	1000	+	.	gene_id "MSTRG.74129"; transcript_id "MSTRG.74129.276"; exon_number "8";
chr16	StringTie	exon	89895038	89895137	1000	+	.	gene_id "MSTRG.74129"; transcript_id "MSTRG.74129.276"; exon_number "9";
chr16	StringTie	exon	89895990	89896083	1000	+	.	gene_id "MSTRG.74129"; transcript_id "MSTRG.74129.276"; exon_number "10";
chr16	StringTie	exon	89898557	89898649	1000	+	.	gene_id "MSTRG.74129"; transcript_id "MSTRG.74129.276"; exon_number "11";
chr16	StringTie	exon	89898767	89898887	1000	+	.	gene_id "MSTRG.74129"; transcript_id "MSTRG.74129.276"; exon_number "12";
chr16	StringTie	exon	89900635	89900794	1000	+	.	gene_id "MSTRG.74129"; transcript_id "MSTRG.74129.276"; exon_number "13";
chr16	StringTie	exon	89904118	89904205	1000	+	.	gene_id "MSTRG.74129"; transcript_id "MSTRG.74129.276"; exon_number "14";
chr16	StringTie	exon	89904938	89905096	1000	+	.	gene_id "MSTRG.74129"; transcript_id "MSTRG.74129.276"; exon_number "15";
chr16	StringTie	exon	89906194	89906284	1000	+	.	gene_id "MSTRG.74129"; transcript_id "MSTRG.74129.276"; exon_number "16";
chr16	StringTie	exon	89907243	89907322	1000	+	.	gene_id "MSTRG.74129"; transcript_id "MSTRG.74129.276"; exon_number "17";
chr16	StringTie	exon	89910591	89910663	1000	+	.	gene_id "MSTRG.74129"; transcript_id "MSTRG.74129.276"; exon_number "18";
chr16	StringTie	exon	89911080	89911367	1000	+	.	gene_id "MSTRG.74129"; transcript_id "MSTRG.74129.276"; exon_number "19";
chr16	StringTie	exon	89912495	89912637	1000	+	.	gene_id "MSTRG.74129"; transcript_id "MSTRG.74129.276"; exon_number "20";
chr16	StringTie	transcript	89873546	89936108	1000	+	.	gene_id "MSTRG.74129"; transcript_id "MSTRG.74129.277";
chr16	StringTie	exon	89873546	89873859	1000	+	.	gene_id "MSTRG.74129"; transcript_id "MSTRG.74129.277"; exon_number "1";
chr16	StringTie	exon	89878461	89878627	1000	+	.	gene_id "MSTRG.74129"; transcript_id "MSTRG.74129.277"; exon_number "2";
chr16	StringTie	exon	89883351	89883512	1000	+	.	gene_id "MSTRG.74129"; transcript_id "MSTRG.74129.277"; exon_number "3";
chr16	StringTie	exon	89884582	89884656	1000	+	.	gene_id "MSTRG.74129"; transcript_id "MSTRG.74129.277"; exon_number "4";
chr16	StringTie	exon	89885848	89885966	1000	+	.	gene_id "MSTRG.74129"; transcript_id "MSTRG.74129.277"; exon_number "5";
chr16	StringTie	exon	89887652	89887717	1000	+	.	gene_id "MSTRG.74129"; transcript_id "MSTRG.74129.277"; exon_number "6";
chr16	StringTie	exon	89892193	89892275	1000	+	.	gene_id "MSTRG.74129"; transcript_id "MSTRG.74129.277"; exon_number "7";
chr16	StringTie	exon	89893728	89893858	1000	+	.	gene_id "MSTRG.74129"; transcript_id "MSTRG.74129.277"; exon_number "8";
chr16	StringTie	exon	89895083	89895137	1000	+	.	gene_id "MSTRG.74129"; transcript_id "MSTRG.74129.277"; exon_number "9";
chr16	StringTie	exon	89895990	89896083	1000	+	.	gene_id "MSTRG.74129"; transcript_id "MSTRG.74129.277"; exon_number "10";
chr16	StringTie	exon	89898557	89898649	1000	+	.	gene_id "MSTRG.74129"; transcript_id "MSTRG.74129.277"; exon_number "11";
chr16	StringTie	exon	89898767	89898887	1000	+	.	gene_id "MSTRG.74129"; transcript_id "MSTRG.74129.277"; exon_number "12";
chr16	StringTie	exon	89900635	89900794	1000	+	.	gene_id "MSTRG.74129"; transcript_id "MSTRG.74129.277"; exon_number "13";
chr16	StringTie	exon	89904118	89904205	1000	+	.	gene_id "MSTRG.74129"; transcript_id "MSTRG.74129.277"; exon_number "14";
chr16	StringTie	exon	89904938	89905096	1000	+	.	gene_id "MSTRG.74129"; transcript_id "MSTRG.74129.277"; exon_number "15";
chr16	StringTie	exon	89906194	89906284	1000	+	.	gene_id "MSTRG.74129"; transcript_id "MSTRG.74129.277"; exon_number "16";
chr16	StringTie	exon	89907243	89907322	1000	+	.	gene_id "MSTRG.74129"; transcript_id "MSTRG.74129.277"; exon_number "17";
chr16	StringTie	exon	89908966	89909107	1000	+	.	gene_id "MSTRG.74129"; transcript_id "MSTRG.74129.277"; exon_number "18";
chr16	StringTie	exon	89910591	89910663	1000	+	.	gene_id "MSTRG.74129"; transcript_id "MSTRG.74129.277"; exon_number "19";
chr16	StringTie	exon	89911080	89915618	1000	+	.	gene_id "MSTRG.74129"; transcript_id "MSTRG.74129.277"; exon_number "20";
chr16	StringTie	exon	89917876	89920208	1000	+	.	gene_id "MSTRG.74129"; transcript_id "MSTRG.74129.277"; exon_number "21";
chr16	StringTie	exon	89932571	89932679	1000	+	.	gene_id "MSTRG.74129"; transcript_id "MSTRG.74129.277"; exon_number "22";
chr16	StringTie	exon	89933468	89933578	1000	+	.	gene_id "MSTRG.74129"; transcript_id "MSTRG.74129.277"; exon_number "23";
chr16	StringTie	exon	89934729	89936108	1000	+	.	gene_id "MSTRG.74129"; transcript_id "MSTRG.74129.277"; exon_number "24";
chr16	StringTie	transcript	89873549	89921010	1000	+	.	gene_id "MSTRG.74129"; transcript_id "MSTRG.74129.278";
chr16	StringTie	exon	89873549	89873859	1000	+	.	gene_id "MSTRG.74129"; transcript_id "MSTRG.74129.278"; exon_number "1";
chr16	StringTie	exon	89883351	89883512	1000	+	.	gene_id "MSTRG.74129"; transcript_id "MSTRG.74129.278"; exon_number "2";
chr16	StringTie	exon	89884582	89884656	1000	+	.	gene_id "MSTRG.74129"; transcript_id "MSTRG.74129.278"; exon_number "3";
chr16	StringTie	exon	89885848	89885966	1000	+	.	gene_id "MSTRG.74129"; transcript_id "MSTRG.74129.278"; exon_number "4";
chr16	StringTie	exon	89887652	89887717	1000	+	.	gene_id "MSTRG.74129"; transcript_id "MSTRG.74129.278"; exon_number "5";
chr16	StringTie	exon	89892193	89892275	1000	+	.	gene_id "MSTRG.74129"; transcript_id "MSTRG.74129.278"; exon_number "6";
chr16	StringTie	exon	89893728	89895137	1000	+	.	gene_id "MSTRG.74129"; transcript_id "MSTRG.74129.278"; exon_number "7";
chr16	StringTie	exon	89895990	89896083	1000	+	.	gene_id "MSTRG.74129"; transcript_id "MSTRG.74129.278"; exon_number "8";
chr16	StringTie	exon	89898557	89898649	1000	+	.	gene_id "MSTRG.74129"; transcript_id "MSTRG.74129.278"; exon_number "9";
chr16	StringTie	exon	89898767	89898872	1000	+	.	gene_id "MSTRG.74129"; transcript_id "MSTRG.74129.278"; exon_number "10";
chr16	StringTie	exon	89900635	89900794	1000	+	.	gene_id "MSTRG.74129"; transcript_id "MSTRG.74129.278"; exon_number "11";
chr16	StringTie	exon	89904118	89904205	1000	+	.	gene_id "MSTRG.74129"; transcript_id "MSTRG.74129.278"; exon_number "12";
chr16	StringTie	exon	89904938	89905096	1000	+	.	gene_id "MSTRG.74129"; transcript_id "MSTRG.74129.278"; exon_number "13";
chr16	StringTie	exon	89906194	89906284	1000	+	.	gene_id "MSTRG.74129"; transcript_id "MSTRG.74129.278"; exon_number "14";
chr16	StringTie	exon	89907243	89907322	1000	+	.	gene_id "MSTRG.74129"; transcript_id "MSTRG.74129.278"; exon_number "15";
chr16	StringTie	exon	89908966	89909107	1000	+	.	gene_id "MSTRG.74129"; transcript_id "MSTRG.74129.278"; exon_number "16";
chr16	StringTie	exon	89910591	89910663	1000	+	.	gene_id "MSTRG.74129"; transcript_id "MSTRG.74129.278"; exon_number "17";
chr16	StringTie	exon	89911080	89911250	1000	+	.	gene_id "MSTRG.74129"; transcript_id "MSTRG.74129.278"; exon_number "18";
chr16	StringTie	exon	89912495	89912645	1000	+	.	gene_id "MSTRG.74129"; transcript_id "MSTRG.74129.278"; exon_number "19";
chr16	StringTie	exon	89913232	89915618	1000	+	.	gene_id "MSTRG.74129"; transcript_id "MSTRG.74129.278"; exon_number "20";
chr16	StringTie	exon	89917876	89921010	1000	+	.	gene_id "MSTRG.74129"; transcript_id "MSTRG.74129.278"; exon_number "21";
chr16	StringTie	transcript	89873550	89911451	1000	+	.	gene_id "MSTRG.74129"; transcript_id "MSTRG.74129.279";
chr16	StringTie	exon	89873550	89873859	1000	+	.	gene_id "MSTRG.74129"; transcript_id "MSTRG.74129.279"; exon_number "1";
chr16	StringTie	exon	89883351	89883512	1000	+	.	gene_id "MSTRG.74129"; transcript_id "MSTRG.74129.279"; exon_number "2";
chr16	StringTie	exon	89884582	89884656	1000	+	.	gene_id "MSTRG.74129"; transcript_id "MSTRG.74129.279"; exon_number "3";
chr16	StringTie	exon	89885848	89885966	1000	+	.	gene_id "MSTRG.74129"; transcript_id "MSTRG.74129.279"; exon_number "4";
chr16	StringTie	exon	89887652	89887717	1000	+	.	gene_id "MSTRG.74129"; transcript_id "MSTRG.74129.279"; exon_number "5";
chr16	StringTie	exon	89892193	89892275	1000	+	.	gene_id "MSTRG.74129"; transcript_id "MSTRG.74129.279"; exon_number "6";
chr16	StringTie	exon	89895038	89895137	1000	+	.	gene_id "MSTRG.74129"; transcript_id "MSTRG.74129.279"; exon_number "7";
chr16	StringTie	exon	89895990	89896083	1000	+	.	gene_id "MSTRG.74129"; transcript_id "MSTRG.74129.279"; exon_number "8";
chr16	StringTie	exon	89898557	89898649	1000	+	.	gene_id "MSTRG.74129"; transcript_id "MSTRG.74129.279"; exon_number "9";
chr16	StringTie	exon	89898767	89898872	1000	+	.	gene_id "MSTRG.74129"; transcript_id "MSTRG.74129.279"; exon_number "10";
chr16	StringTie	exon	89900635	89900794	1000	+	.	gene_id "MSTRG.74129"; transcript_id "MSTRG.74129.279"; exon_number "11";
chr16	StringTie	exon	89904118	89904205	1000	+	.	gene_id "MSTRG.74129"; transcript_id "MSTRG.74129.279"; exon_number "12";
chr16	StringTie	exon	89904938	89905096	1000	+	.	gene_id "MSTRG.74129"; transcript_id "MSTRG.74129.279"; exon_number "13";
chr16	StringTie	exon	89906194	89906284	1000	+	.	gene_id "MSTRG.74129"; transcript_id "MSTRG.74129.279"; exon_number "14";
chr16	StringTie	exon	89907243	89907322	1000	+	.	gene_id "MSTRG.74129"; transcript_id "MSTRG.74129.279"; exon_number "15";
chr16	StringTie	exon	89910591	89910663	1000	+	.	gene_id "MSTRG.74129"; transcript_id "MSTRG.74129.279"; exon_number "16";
chr16	StringTie	exon	89911080	89911451	1000	+	.	gene_id "MSTRG.74129"; transcript_id "MSTRG.74129.279"; exon_number "17";
chr16	StringTie	transcript	89828352	89911955	1000	+	.	gene_id "MSTRG.74129"; transcript_id "MSTRG.74129.28";
chr16	StringTie	exon	89828352	89828794	1000	+	.	gene_id "MSTRG.74129"; transcript_id "MSTRG.74129.28"; exon_number "1";
chr16	StringTie	exon	89845322	89845365	1000	+	.	gene_id "MSTRG.74129"; transcript_id "MSTRG.74129.28"; exon_number "2";
chr16	StringTie	exon	89845626	89845705	1000	+	.	gene_id "MSTRG.74129"; transcript_id "MSTRG.74129.28"; exon_number "3";
chr16	StringTie	exon	89850304	89850660	1000	+	.	gene_id "MSTRG.74129"; transcript_id "MSTRG.74129.28"; exon_number "4";
chr16	StringTie	exon	89854286	89854366	1000	+	.	gene_id "MSTRG.74129"; transcript_id "MSTRG.74129.28"; exon_number "5";
chr16	StringTie	exon	89854487	89854651	1000	+	.	gene_id "MSTRG.74129"; transcript_id "MSTRG.74129.28"; exon_number "6";
chr16	StringTie	exon	89855600	89855686	1000	+	.	gene_id "MSTRG.74129"; transcript_id "MSTRG.74129.28"; exon_number "7";
chr16	StringTie	exon	89856113	89856236	1000	+	.	gene_id "MSTRG.74129"; transcript_id "MSTRG.74129.28"; exon_number "8";
chr16	StringTie	exon	89858338	89858507	1000	+	.	gene_id "MSTRG.74129"; transcript_id "MSTRG.74129.28"; exon_number "9";
chr16	StringTie	exon	89859165	89859354	1000	+	.	gene_id "MSTRG.74129"; transcript_id "MSTRG.74129.28"; exon_number "10";
chr16	StringTie	exon	89860683	89860795	1000	+	.	gene_id "MSTRG.74129"; transcript_id "MSTRG.74129.28"; exon_number "11";
chr16	StringTie	exon	89863476	89863610	1000	+	.	gene_id "MSTRG.74129"; transcript_id "MSTRG.74129.28"; exon_number "12";
chr16	StringTie	exon	89863794	89863861	1000	+	.	gene_id "MSTRG.74129"; transcript_id "MSTRG.74129.28"; exon_number "13";
chr16	StringTie	exon	89868189	89868216	1000	+	.	gene_id "MSTRG.74129"; transcript_id "MSTRG.74129.28"; exon_number "14";
chr16	StringTie	exon	89869567	89869682	1000	+	.	gene_id "MSTRG.74129"; transcript_id "MSTRG.74129.28"; exon_number "15";
chr16	StringTie	exon	89870050	89873859	1000	+	.	gene_id "MSTRG.74129"; transcript_id "MSTRG.74129.28"; exon_number "16";
chr16	StringTie	exon	89878461	89878627	1000	+	.	gene_id "MSTRG.74129"; transcript_id "MSTRG.74129.28"; exon_number "17";
chr16	StringTie	exon	89883351	89883512	1000	+	.	gene_id "MSTRG.74129"; transcript_id "MSTRG.74129.28"; exon_number "18";
chr16	StringTie	exon	89884582	89884656	1000	+	.	gene_id "MSTRG.74129"; transcript_id "MSTRG.74129.28"; exon_number "19";
chr16	StringTie	exon	89885848	89885966	1000	+	.	gene_id "MSTRG.74129"; transcript_id "MSTRG.74129.28"; exon_number "20";
chr16	StringTie	exon	89887652	89887717	1000	+	.	gene_id "MSTRG.74129"; transcript_id "MSTRG.74129.28"; exon_number "21";
chr16	StringTie	exon	89892193	89892275	1000	+	.	gene_id "MSTRG.74129"; transcript_id "MSTRG.74129.28"; exon_number "22";
chr16	StringTie	exon	89893728	89893858	1000	+	.	gene_id "MSTRG.74129"; transcript_id "MSTRG.74129.28"; exon_number "23";
chr16	StringTie	exon	89895083	89895137	1000	+	.	gene_id "MSTRG.74129"; transcript_id "MSTRG.74129.28"; exon_number "24";
chr16	StringTie	exon	89895990	89896083	1000	+	.	gene_id "MSTRG.74129"; transcript_id "MSTRG.74129.28"; exon_number "25";
chr16	StringTie	exon	89898557	89898649	1000	+	.	gene_id "MSTRG.74129"; transcript_id "MSTRG.74129.28"; exon_number "26";
chr16	StringTie	exon	89898767	89898872	1000	+	.	gene_id "MSTRG.74129"; transcript_id "MSTRG.74129.28"; exon_number "27";
chr16	StringTie	exon	89900635	89900794	1000	+	.	gene_id "MSTRG.74129"; transcript_id "MSTRG.74129.28"; exon_number "28";
chr16	StringTie	exon	89904118	89904205	1000	+	.	gene_id "MSTRG.74129"; transcript_id "MSTRG.74129.28"; exon_number "29";
chr16	StringTie	exon	89904942	89905096	1000	+	.	gene_id "MSTRG.74129"; transcript_id "MSTRG.74129.28"; exon_number "30";
chr16	StringTie	exon	89906194	89906284	1000	+	.	gene_id "MSTRG.74129"; transcript_id "MSTRG.74129.28"; exon_number "31";
chr16	StringTie	exon	89907243	89907322	1000	+	.	gene_id "MSTRG.74129"; transcript_id "MSTRG.74129.28"; exon_number "32";
chr16	StringTie	exon	89910591	89910663	1000	+	.	gene_id "MSTRG.74129"; transcript_id "MSTRG.74129.28"; exon_number "33";
chr16	StringTie	exon	89911080	89911955	1000	+	.	gene_id "MSTRG.74129"; transcript_id "MSTRG.74129.28"; exon_number "34";
chr16	StringTie	transcript	89873550	89911387	1000	+	.	gene_id "MSTRG.74129"; transcript_id "MSTRG.74129.280";
chr16	StringTie	exon	89873550	89873859	1000	+	.	gene_id "MSTRG.74129"; transcript_id "MSTRG.74129.280"; exon_number "1";
chr16	StringTie	exon	89878461	89878627	1000	+	.	gene_id "MSTRG.74129"; transcript_id "MSTRG.74129.280"; exon_number "2";
chr16	StringTie	exon	89883351	89883512	1000	+	.	gene_id "MSTRG.74129"; transcript_id "MSTRG.74129.280"; exon_number "3";
chr16	StringTie	exon	89884582	89884656	1000	+	.	gene_id "MSTRG.74129"; transcript_id "MSTRG.74129.280"; exon_number "4";
chr16	StringTie	exon	89885848	89885966	1000	+	.	gene_id "MSTRG.74129"; transcript_id "MSTRG.74129.280"; exon_number "5";
chr16	StringTie	exon	89887652	89887717	1000	+	.	gene_id "MSTRG.74129"; transcript_id "MSTRG.74129.280"; exon_number "6";
chr16	StringTie	exon	89892193	89892275	1000	+	.	gene_id "MSTRG.74129"; transcript_id "MSTRG.74129.280"; exon_number "7";
chr16	StringTie	exon	89893728	89895137	1000	+	.	gene_id "MSTRG.74129"; transcript_id "MSTRG.74129.280"; exon_number "8";
chr16	StringTie	exon	89895990	89896083	1000	+	.	gene_id "MSTRG.74129"; transcript_id "MSTRG.74129.280"; exon_number "9";
chr16	StringTie	exon	89898557	89898649	1000	+	.	gene_id "MSTRG.74129"; transcript_id "MSTRG.74129.280"; exon_number "10";
chr16	StringTie	exon	89898767	89898872	1000	+	.	gene_id "MSTRG.74129"; transcript_id "MSTRG.74129.280"; exon_number "11";
chr16	StringTie	exon	89900635	89900794	1000	+	.	gene_id "MSTRG.74129"; transcript_id "MSTRG.74129.280"; exon_number "12";
chr16	StringTie	exon	89904118	89904205	1000	+	.	gene_id "MSTRG.74129"; transcript_id "MSTRG.74129.280"; exon_number "13";
chr16	StringTie	exon	89904752	89905096	1000	+	.	gene_id "MSTRG.74129"; transcript_id "MSTRG.74129.280"; exon_number "14";
chr16	StringTie	exon	89906194	89906284	1000	+	.	gene_id "MSTRG.74129"; transcript_id "MSTRG.74129.280"; exon_number "15";
chr16	StringTie	exon	89910591	89910663	1000	+	.	gene_id "MSTRG.74129"; transcript_id "MSTRG.74129.280"; exon_number "16";
chr16	StringTie	exon	89911080	89911387	1000	+	.	gene_id "MSTRG.74129"; transcript_id "MSTRG.74129.280"; exon_number "17";
chr16	StringTie	transcript	89873550	89911417	1000	+	.	gene_id "MSTRG.74129"; transcript_id "MSTRG.74129.281";
chr16	StringTie	exon	89873550	89873859	1000	+	.	gene_id "MSTRG.74129"; transcript_id "MSTRG.74129.281"; exon_number "1";
chr16	StringTie	exon	89878461	89878627	1000	+	.	gene_id "MSTRG.74129"; transcript_id "MSTRG.74129.281"; exon_number "2";
chr16	StringTie	exon	89883351	89883512	1000	+	.	gene_id "MSTRG.74129"; transcript_id "MSTRG.74129.281"; exon_number "3";
chr16	StringTie	exon	89884582	89884656	1000	+	.	gene_id "MSTRG.74129"; transcript_id "MSTRG.74129.281"; exon_number "4";
chr16	StringTie	exon	89885848	89885966	1000	+	.	gene_id "MSTRG.74129"; transcript_id "MSTRG.74129.281"; exon_number "5";
chr16	StringTie	exon	89887652	89887717	1000	+	.	gene_id "MSTRG.74129"; transcript_id "MSTRG.74129.281"; exon_number "6";
chr16	StringTie	exon	89892193	89892275	1000	+	.	gene_id "MSTRG.74129"; transcript_id "MSTRG.74129.281"; exon_number "7";
chr16	StringTie	exon	89893728	89893858	1000	+	.	gene_id "MSTRG.74129"; transcript_id "MSTRG.74129.281"; exon_number "8";
chr16	StringTie	exon	89895083	89895137	1000	+	.	gene_id "MSTRG.74129"; transcript_id "MSTRG.74129.281"; exon_number "9";
chr16	StringTie	exon	89895990	89896083	1000	+	.	gene_id "MSTRG.74129"; transcript_id "MSTRG.74129.281"; exon_number "10";
chr16	StringTie	exon	89898557	89898649	1000	+	.	gene_id "MSTRG.74129"; transcript_id "MSTRG.74129.281"; exon_number "11";
chr16	StringTie	exon	89898767	89898872	1000	+	.	gene_id "MSTRG.74129"; transcript_id "MSTRG.74129.281"; exon_number "12";
chr16	StringTie	exon	89900635	89900794	1000	+	.	gene_id "MSTRG.74129"; transcript_id "MSTRG.74129.281"; exon_number "13";
chr16	StringTie	exon	89904118	89904205	1000	+	.	gene_id "MSTRG.74129"; transcript_id "MSTRG.74129.281"; exon_number "14";
chr16	StringTie	exon	89904942	89905096	1000	+	.	gene_id "MSTRG.74129"; transcript_id "MSTRG.74129.281"; exon_number "15";
chr16	StringTie	exon	89906194	89906284	1000	+	.	gene_id "MSTRG.74129"; transcript_id "MSTRG.74129.281"; exon_number "16";
chr16	StringTie	exon	89907243	89907322	1000	+	.	gene_id "MSTRG.74129"; transcript_id "MSTRG.74129.281"; exon_number "17";
chr16	StringTie	exon	89908966	89909083	1000	+	.	gene_id "MSTRG.74129"; transcript_id "MSTRG.74129.281"; exon_number "18";
chr16	StringTie	exon	89910591	89910663	1000	+	.	gene_id "MSTRG.74129"; transcript_id "MSTRG.74129.281"; exon_number "19";
chr16	StringTie	exon	89911080	89911417	1000	+	.	gene_id "MSTRG.74129"; transcript_id "MSTRG.74129.281"; exon_number "20";
chr16	StringTie	transcript	89873553	89911381	1000	+	.	gene_id "MSTRG.74129"; transcript_id "MSTRG.74129.282";
chr16	StringTie	exon	89873553	89873859	1000	+	.	gene_id "MSTRG.74129"; transcript_id "MSTRG.74129.282"; exon_number "1";
chr16	StringTie	exon	89883351	89883512	1000	+	.	gene_id "MSTRG.74129"; transcript_id "MSTRG.74129.282"; exon_number "2";
chr16	StringTie	exon	89884582	89884656	1000	+	.	gene_id "MSTRG.74129"; transcript_id "MSTRG.74129.282"; exon_number "3";
chr16	StringTie	exon	89885848	89885966	1000	+	.	gene_id "MSTRG.74129"; transcript_id "MSTRG.74129.282"; exon_number "4";
chr16	StringTie	exon	89887652	89887717	1000	+	.	gene_id "MSTRG.74129"; transcript_id "MSTRG.74129.282"; exon_number "5";
chr16	StringTie	exon	89892193	89892273	1000	+	.	gene_id "MSTRG.74129"; transcript_id "MSTRG.74129.282"; exon_number "6";
chr16	StringTie	exon	89893729	89893858	1000	+	.	gene_id "MSTRG.74129"; transcript_id "MSTRG.74129.282"; exon_number "7";
chr16	StringTie	exon	89895038	89895137	1000	+	.	gene_id "MSTRG.74129"; transcript_id "MSTRG.74129.282"; exon_number "8";
chr16	StringTie	exon	89895990	89896083	1000	+	.	gene_id "MSTRG.74129"; transcript_id "MSTRG.74129.282"; exon_number "9";
chr16	StringTie	exon	89898557	89898649	1000	+	.	gene_id "MSTRG.74129"; transcript_id "MSTRG.74129.282"; exon_number "10";
chr16	StringTie	exon	89898767	89898887	1000	+	.	gene_id "MSTRG.74129"; transcript_id "MSTRG.74129.282"; exon_number "11";
chr16	StringTie	exon	89900635	89900794	1000	+	.	gene_id "MSTRG.74129"; transcript_id "MSTRG.74129.282"; exon_number "12";
chr16	StringTie	exon	89904118	89904205	1000	+	.	gene_id "MSTRG.74129"; transcript_id "MSTRG.74129.282"; exon_number "13";
chr16	StringTie	exon	89904938	89905096	1000	+	.	gene_id "MSTRG.74129"; transcript_id "MSTRG.74129.282"; exon_number "14";
chr16	StringTie	exon	89906194	89906284	1000	+	.	gene_id "MSTRG.74129"; transcript_id "MSTRG.74129.282"; exon_number "15";
chr16	StringTie	exon	89907243	89907322	1000	+	.	gene_id "MSTRG.74129"; transcript_id "MSTRG.74129.282"; exon_number "16";
chr16	StringTie	exon	89908966	89909107	1000	+	.	gene_id "MSTRG.74129"; transcript_id "MSTRG.74129.282"; exon_number "17";
chr16	StringTie	exon	89910591	89910663	1000	+	.	gene_id "MSTRG.74129"; transcript_id "MSTRG.74129.282"; exon_number "18";
chr16	StringTie	exon	89911080	89911381	1000	+	.	gene_id "MSTRG.74129"; transcript_id "MSTRG.74129.282"; exon_number "19";
chr16	StringTie	transcript	89873553	89920965	1000	+	.	gene_id "MSTRG.74129"; transcript_id "MSTRG.74129.283";
chr16	StringTie	exon	89873553	89873859	1000	+	.	gene_id "MSTRG.74129"; transcript_id "MSTRG.74129.283"; exon_number "1";
chr16	StringTie	exon	89878461	89878627	1000	+	.	gene_id "MSTRG.74129"; transcript_id "MSTRG.74129.283"; exon_number "2";
chr16	StringTie	exon	89883351	89883512	1000	+	.	gene_id "MSTRG.74129"; transcript_id "MSTRG.74129.283"; exon_number "3";
chr16	StringTie	exon	89884582	89884656	1000	+	.	gene_id "MSTRG.74129"; transcript_id "MSTRG.74129.283"; exon_number "4";
chr16	StringTie	exon	89885848	89885966	1000	+	.	gene_id "MSTRG.74129"; transcript_id "MSTRG.74129.283"; exon_number "5";
chr16	StringTie	exon	89887652	89887717	1000	+	.	gene_id "MSTRG.74129"; transcript_id "MSTRG.74129.283"; exon_number "6";
chr16	StringTie	exon	89892193	89892275	1000	+	.	gene_id "MSTRG.74129"; transcript_id "MSTRG.74129.283"; exon_number "7";
chr16	StringTie	exon	89893728	89895137	1000	+	.	gene_id "MSTRG.74129"; transcript_id "MSTRG.74129.283"; exon_number "8";
chr16	StringTie	exon	89895990	89896083	1000	+	.	gene_id "MSTRG.74129"; transcript_id "MSTRG.74129.283"; exon_number "9";
chr16	StringTie	exon	89898557	89898649	1000	+	.	gene_id "MSTRG.74129"; transcript_id "MSTRG.74129.283"; exon_number "10";
chr16	StringTie	exon	89898767	89898887	1000	+	.	gene_id "MSTRG.74129"; transcript_id "MSTRG.74129.283"; exon_number "11";
chr16	StringTie	exon	89900635	89900794	1000	+	.	gene_id "MSTRG.74129"; transcript_id "MSTRG.74129.283"; exon_number "12";
chr16	StringTie	exon	89904118	89904205	1000	+	.	gene_id "MSTRG.74129"; transcript_id "MSTRG.74129.283"; exon_number "13";
chr16	StringTie	exon	89904938	89905096	1000	+	.	gene_id "MSTRG.74129"; transcript_id "MSTRG.74129.283"; exon_number "14";
chr16	StringTie	exon	89906194	89906284	1000	+	.	gene_id "MSTRG.74129"; transcript_id "MSTRG.74129.283"; exon_number "15";
chr16	StringTie	exon	89907243	89907322	1000	+	.	gene_id "MSTRG.74129"; transcript_id "MSTRG.74129.283"; exon_number "16";
chr16	StringTie	exon	89908966	89909107	1000	+	.	gene_id "MSTRG.74129"; transcript_id "MSTRG.74129.283"; exon_number "17";
chr16	StringTie	exon	89910591	89910663	1000	+	.	gene_id "MSTRG.74129"; transcript_id "MSTRG.74129.283"; exon_number "18";
chr16	StringTie	exon	89911080	89912645	1000	+	.	gene_id "MSTRG.74129"; transcript_id "MSTRG.74129.283"; exon_number "19";
chr16	StringTie	exon	89913232	89913366	1000	+	.	gene_id "MSTRG.74129"; transcript_id "MSTRG.74129.283"; exon_number "20";
chr16	StringTie	exon	89917876	89920965	1000	+	.	gene_id "MSTRG.74129"; transcript_id "MSTRG.74129.283"; exon_number "21";
chr16	StringTie	transcript	89873553	89936097	1000	+	.	gene_id "MSTRG.74129"; transcript_id "MSTRG.74129.284";
chr16	StringTie	exon	89873553	89873859	1000	+	.	gene_id "MSTRG.74129"; transcript_id "MSTRG.74129.284"; exon_number "1";
chr16	StringTie	exon	89878461	89878627	1000	+	.	gene_id "MSTRG.74129"; transcript_id "MSTRG.74129.284"; exon_number "2";
chr16	StringTie	exon	89883351	89883512	1000	+	.	gene_id "MSTRG.74129"; transcript_id "MSTRG.74129.284"; exon_number "3";
chr16	StringTie	exon	89884582	89884656	1000	+	.	gene_id "MSTRG.74129"; transcript_id "MSTRG.74129.284"; exon_number "4";
chr16	StringTie	exon	89885848	89885966	1000	+	.	gene_id "MSTRG.74129"; transcript_id "MSTRG.74129.284"; exon_number "5";
chr16	StringTie	exon	89887652	89887717	1000	+	.	gene_id "MSTRG.74129"; transcript_id "MSTRG.74129.284"; exon_number "6";
chr16	StringTie	exon	89892193	89892275	1000	+	.	gene_id "MSTRG.74129"; transcript_id "MSTRG.74129.284"; exon_number "7";
chr16	StringTie	exon	89893728	89895137	1000	+	.	gene_id "MSTRG.74129"; transcript_id "MSTRG.74129.284"; exon_number "8";
chr16	StringTie	exon	89895990	89896083	1000	+	.	gene_id "MSTRG.74129"; transcript_id "MSTRG.74129.284"; exon_number "9";
chr16	StringTie	exon	89898557	89898649	1000	+	.	gene_id "MSTRG.74129"; transcript_id "MSTRG.74129.284"; exon_number "10";
chr16	StringTie	exon	89898767	89898887	1000	+	.	gene_id "MSTRG.74129"; transcript_id "MSTRG.74129.284"; exon_number "11";
chr16	StringTie	exon	89900635	89900794	1000	+	.	gene_id "MSTRG.74129"; transcript_id "MSTRG.74129.284"; exon_number "12";
chr16	StringTie	exon	89904118	89904205	1000	+	.	gene_id "MSTRG.74129"; transcript_id "MSTRG.74129.284"; exon_number "13";
chr16	StringTie	exon	89904938	89905096	1000	+	.	gene_id "MSTRG.74129"; transcript_id "MSTRG.74129.284"; exon_number "14";
chr16	StringTie	exon	89906194	89906284	1000	+	.	gene_id "MSTRG.74129"; transcript_id "MSTRG.74129.284"; exon_number "15";
chr16	StringTie	exon	89907243	89907322	1000	+	.	gene_id "MSTRG.74129"; transcript_id "MSTRG.74129.284"; exon_number "16";
chr16	StringTie	exon	89910591	89910663	1000	+	.	gene_id "MSTRG.74129"; transcript_id "MSTRG.74129.284"; exon_number "17";
chr16	StringTie	exon	89911080	89912645	1000	+	.	gene_id "MSTRG.74129"; transcript_id "MSTRG.74129.284"; exon_number "18";
chr16	StringTie	exon	89913232	89920945	1000	+	.	gene_id "MSTRG.74129"; transcript_id "MSTRG.74129.284"; exon_number "19";
chr16	StringTie	exon	89932571	89932679	1000	+	.	gene_id "MSTRG.74129"; transcript_id "MSTRG.74129.284"; exon_number "20";
chr16	StringTie	exon	89933468	89933578	1000	+	.	gene_id "MSTRG.74129"; transcript_id "MSTRG.74129.284"; exon_number "21";
chr16	StringTie	exon	89934729	89936097	1000	+	.	gene_id "MSTRG.74129"; transcript_id "MSTRG.74129.284"; exon_number "22";
chr16	StringTie	transcript	89873553	89920973	1000	+	.	gene_id "MSTRG.74129"; transcript_id "MSTRG.74129.285";
chr16	StringTie	exon	89873553	89873859	1000	+	.	gene_id "MSTRG.74129"; transcript_id "MSTRG.74129.285"; exon_number "1";
chr16	StringTie	exon	89883351	89883512	1000	+	.	gene_id "MSTRG.74129"; transcript_id "MSTRG.74129.285"; exon_number "2";
chr16	StringTie	exon	89884582	89884656	1000	+	.	gene_id "MSTRG.74129"; transcript_id "MSTRG.74129.285"; exon_number "3";
chr16	StringTie	exon	89885848	89885966	1000	+	.	gene_id "MSTRG.74129"; transcript_id "MSTRG.74129.285"; exon_number "4";
chr16	StringTie	exon	89887652	89887717	1000	+	.	gene_id "MSTRG.74129"; transcript_id "MSTRG.74129.285"; exon_number "5";
chr16	StringTie	exon	89892193	89892275	1000	+	.	gene_id "MSTRG.74129"; transcript_id "MSTRG.74129.285"; exon_number "6";
chr16	StringTie	exon	89893728	89893858	1000	+	.	gene_id "MSTRG.74129"; transcript_id "MSTRG.74129.285"; exon_number "7";
chr16	StringTie	exon	89895038	89895137	1000	+	.	gene_id "MSTRG.74129"; transcript_id "MSTRG.74129.285"; exon_number "8";
chr16	StringTie	exon	89895990	89896083	1000	+	.	gene_id "MSTRG.74129"; transcript_id "MSTRG.74129.285"; exon_number "9";
chr16	StringTie	exon	89898557	89898649	1000	+	.	gene_id "MSTRG.74129"; transcript_id "MSTRG.74129.285"; exon_number "10";
chr16	StringTie	exon	89898767	89898872	1000	+	.	gene_id "MSTRG.74129"; transcript_id "MSTRG.74129.285"; exon_number "11";
chr16	StringTie	exon	89900635	89900794	1000	+	.	gene_id "MSTRG.74129"; transcript_id "MSTRG.74129.285"; exon_number "12";
chr16	StringTie	exon	89905029	89905096	1000	+	.	gene_id "MSTRG.74129"; transcript_id "MSTRG.74129.285"; exon_number "13";
chr16	StringTie	exon	89906194	89906284	1000	+	.	gene_id "MSTRG.74129"; transcript_id "MSTRG.74129.285"; exon_number "14";
chr16	StringTie	exon	89907243	89907322	1000	+	.	gene_id "MSTRG.74129"; transcript_id "MSTRG.74129.285"; exon_number "15";
chr16	StringTie	exon	89908966	89909107	1000	+	.	gene_id "MSTRG.74129"; transcript_id "MSTRG.74129.285"; exon_number "16";
chr16	StringTie	exon	89910591	89910663	1000	+	.	gene_id "MSTRG.74129"; transcript_id "MSTRG.74129.285"; exon_number "17";
chr16	StringTie	exon	89911080	89911250	1000	+	.	gene_id "MSTRG.74129"; transcript_id "MSTRG.74129.285"; exon_number "18";
chr16	StringTie	exon	89912495	89912645	1000	+	.	gene_id "MSTRG.74129"; transcript_id "MSTRG.74129.285"; exon_number "19";
chr16	StringTie	exon	89913232	89913366	1000	+	.	gene_id "MSTRG.74129"; transcript_id "MSTRG.74129.285"; exon_number "20";
chr16	StringTie	exon	89915008	89915140	1000	+	.	gene_id "MSTRG.74129"; transcript_id "MSTRG.74129.285"; exon_number "21";
chr16	StringTie	exon	89917876	89920973	1000	+	.	gene_id "MSTRG.74129"; transcript_id "MSTRG.74129.285"; exon_number "22";
chr16	StringTie	transcript	89873555	89911786	1000	+	.	gene_id "MSTRG.74129"; transcript_id "MSTRG.74129.286";
chr16	StringTie	exon	89873555	89873859	1000	+	.	gene_id "MSTRG.74129"; transcript_id "MSTRG.74129.286"; exon_number "1";
chr16	StringTie	exon	89883351	89883512	1000	+	.	gene_id "MSTRG.74129"; transcript_id "MSTRG.74129.286"; exon_number "2";
chr16	StringTie	exon	89884582	89884656	1000	+	.	gene_id "MSTRG.74129"; transcript_id "MSTRG.74129.286"; exon_number "3";
chr16	StringTie	exon	89885848	89885966	1000	+	.	gene_id "MSTRG.74129"; transcript_id "MSTRG.74129.286"; exon_number "4";
chr16	StringTie	exon	89887652	89887717	1000	+	.	gene_id "MSTRG.74129"; transcript_id "MSTRG.74129.286"; exon_number "5";
chr16	StringTie	exon	89892193	89892275	1000	+	.	gene_id "MSTRG.74129"; transcript_id "MSTRG.74129.286"; exon_number "6";
chr16	StringTie	exon	89893728	89895137	1000	+	.	gene_id "MSTRG.74129"; transcript_id "MSTRG.74129.286"; exon_number "7";
chr16	StringTie	exon	89895990	89896083	1000	+	.	gene_id "MSTRG.74129"; transcript_id "MSTRG.74129.286"; exon_number "8";
chr16	StringTie	exon	89898557	89898649	1000	+	.	gene_id "MSTRG.74129"; transcript_id "MSTRG.74129.286"; exon_number "9";
chr16	StringTie	exon	89898767	89898872	1000	+	.	gene_id "MSTRG.74129"; transcript_id "MSTRG.74129.286"; exon_number "10";
chr16	StringTie	exon	89900635	89900794	1000	+	.	gene_id "MSTRG.74129"; transcript_id "MSTRG.74129.286"; exon_number "11";
chr16	StringTie	exon	89904118	89904205	1000	+	.	gene_id "MSTRG.74129"; transcript_id "MSTRG.74129.286"; exon_number "12";
chr16	StringTie	exon	89904938	89905096	1000	+	.	gene_id "MSTRG.74129"; transcript_id "MSTRG.74129.286"; exon_number "13";
chr16	StringTie	exon	89906194	89906284	1000	+	.	gene_id "MSTRG.74129"; transcript_id "MSTRG.74129.286"; exon_number "14";
chr16	StringTie	exon	89907243	89907322	1000	+	.	gene_id "MSTRG.74129"; transcript_id "MSTRG.74129.286"; exon_number "15";
chr16	StringTie	exon	89908966	89910663	1000	+	.	gene_id "MSTRG.74129"; transcript_id "MSTRG.74129.286"; exon_number "16";
chr16	StringTie	exon	89911080	89911317	1000	+	.	gene_id "MSTRG.74129"; transcript_id "MSTRG.74129.286"; exon_number "17";
chr16	StringTie	exon	89911412	89911786	1000	+	.	gene_id "MSTRG.74129"; transcript_id "MSTRG.74129.286"; exon_number "18";
chr16	StringTie	transcript	89873559	89912744	1000	+	.	gene_id "MSTRG.74129"; transcript_id "MSTRG.74129.287";
chr16	StringTie	exon	89873559	89873859	1000	+	.	gene_id "MSTRG.74129"; transcript_id "MSTRG.74129.287"; exon_number "1";
chr16	StringTie	exon	89883351	89883512	1000	+	.	gene_id "MSTRG.74129"; transcript_id "MSTRG.74129.287"; exon_number "2";
chr16	StringTie	exon	89884582	89884656	1000	+	.	gene_id "MSTRG.74129"; transcript_id "MSTRG.74129.287"; exon_number "3";
chr16	StringTie	exon	89885848	89885966	1000	+	.	gene_id "MSTRG.74129"; transcript_id "MSTRG.74129.287"; exon_number "4";
chr16	StringTie	exon	89887652	89887717	1000	+	.	gene_id "MSTRG.74129"; transcript_id "MSTRG.74129.287"; exon_number "5";
chr16	StringTie	exon	89892193	89892275	1000	+	.	gene_id "MSTRG.74129"; transcript_id "MSTRG.74129.287"; exon_number "6";
chr16	StringTie	exon	89893728	89893858	1000	+	.	gene_id "MSTRG.74129"; transcript_id "MSTRG.74129.287"; exon_number "7";
chr16	StringTie	exon	89895083	89895137	1000	+	.	gene_id "MSTRG.74129"; transcript_id "MSTRG.74129.287"; exon_number "8";
chr16	StringTie	exon	89895990	89896083	1000	+	.	gene_id "MSTRG.74129"; transcript_id "MSTRG.74129.287"; exon_number "9";
chr16	StringTie	exon	89898557	89898649	1000	+	.	gene_id "MSTRG.74129"; transcript_id "MSTRG.74129.287"; exon_number "10";
chr16	StringTie	exon	89898767	89898887	1000	+	.	gene_id "MSTRG.74129"; transcript_id "MSTRG.74129.287"; exon_number "11";
chr16	StringTie	exon	89900635	89900794	1000	+	.	gene_id "MSTRG.74129"; transcript_id "MSTRG.74129.287"; exon_number "12";
chr16	StringTie	exon	89904118	89904205	1000	+	.	gene_id "MSTRG.74129"; transcript_id "MSTRG.74129.287"; exon_number "13";
chr16	StringTie	exon	89904942	89905096	1000	+	.	gene_id "MSTRG.74129"; transcript_id "MSTRG.74129.287"; exon_number "14";
chr16	StringTie	exon	89906194	89906284	1000	+	.	gene_id "MSTRG.74129"; transcript_id "MSTRG.74129.287"; exon_number "15";
chr16	StringTie	exon	89907243	89907322	1000	+	.	gene_id "MSTRG.74129"; transcript_id "MSTRG.74129.287"; exon_number "16";
chr16	StringTie	exon	89910591	89910663	1000	+	.	gene_id "MSTRG.74129"; transcript_id "MSTRG.74129.287"; exon_number "17";
chr16	StringTie	exon	89911080	89911481	1000	+	.	gene_id "MSTRG.74129"; transcript_id "MSTRG.74129.287"; exon_number "18";
chr16	StringTie	exon	89912495	89912744	1000	+	.	gene_id "MSTRG.74129"; transcript_id "MSTRG.74129.287"; exon_number "19";
chr16	StringTie	transcript	89873559	89911418	1000	+	.	gene_id "MSTRG.74129"; transcript_id "MSTRG.74129.288";
chr16	StringTie	exon	89873559	89873859	1000	+	.	gene_id "MSTRG.74129"; transcript_id "MSTRG.74129.288"; exon_number "1";
chr16	StringTie	exon	89883351	89883512	1000	+	.	gene_id "MSTRG.74129"; transcript_id "MSTRG.74129.288"; exon_number "2";
chr16	StringTie	exon	89884582	89884656	1000	+	.	gene_id "MSTRG.74129"; transcript_id "MSTRG.74129.288"; exon_number "3";
chr16	StringTie	exon	89885848	89885966	1000	+	.	gene_id "MSTRG.74129"; transcript_id "MSTRG.74129.288"; exon_number "4";
chr16	StringTie	exon	89887652	89887717	1000	+	.	gene_id "MSTRG.74129"; transcript_id "MSTRG.74129.288"; exon_number "5";
chr16	StringTie	exon	89892193	89892275	1000	+	.	gene_id "MSTRG.74129"; transcript_id "MSTRG.74129.288"; exon_number "6";
chr16	StringTie	exon	89893728	89893858	1000	+	.	gene_id "MSTRG.74129"; transcript_id "MSTRG.74129.288"; exon_number "7";
chr16	StringTie	exon	89895038	89895137	1000	+	.	gene_id "MSTRG.74129"; transcript_id "MSTRG.74129.288"; exon_number "8";
chr16	StringTie	exon	89895990	89896083	1000	+	.	gene_id "MSTRG.74129"; transcript_id "MSTRG.74129.288"; exon_number "9";
chr16	StringTie	exon	89898557	89898649	1000	+	.	gene_id "MSTRG.74129"; transcript_id "MSTRG.74129.288"; exon_number "10";
chr16	StringTie	exon	89898767	89898872	1000	+	.	gene_id "MSTRG.74129"; transcript_id "MSTRG.74129.288"; exon_number "11";
chr16	StringTie	exon	89900635	89900794	1000	+	.	gene_id "MSTRG.74129"; transcript_id "MSTRG.74129.288"; exon_number "12";
chr16	StringTie	exon	89904826	89905096	1000	+	.	gene_id "MSTRG.74129"; transcript_id "MSTRG.74129.288"; exon_number "13";
chr16	StringTie	exon	89906194	89906284	1000	+	.	gene_id "MSTRG.74129"; transcript_id "MSTRG.74129.288"; exon_number "14";
chr16	StringTie	exon	89907243	89907322	1000	+	.	gene_id "MSTRG.74129"; transcript_id "MSTRG.74129.288"; exon_number "15";
chr16	StringTie	exon	89910591	89910663	1000	+	.	gene_id "MSTRG.74129"; transcript_id "MSTRG.74129.288"; exon_number "16";
chr16	StringTie	exon	89911080	89911418	1000	+	.	gene_id "MSTRG.74129"; transcript_id "MSTRG.74129.288"; exon_number "17";
chr16	StringTie	transcript	89873559	89911981	1000	+	.	gene_id "MSTRG.74129"; transcript_id "MSTRG.74129.289";
chr16	StringTie	exon	89873559	89873859	1000	+	.	gene_id "MSTRG.74129"; transcript_id "MSTRG.74129.289"; exon_number "1";
chr16	StringTie	exon	89883351	89883512	1000	+	.	gene_id "MSTRG.74129"; transcript_id "MSTRG.74129.289"; exon_number "2";
chr16	StringTie	exon	89884582	89884656	1000	+	.	gene_id "MSTRG.74129"; transcript_id "MSTRG.74129.289"; exon_number "3";
chr16	StringTie	exon	89885848	89885966	1000	+	.	gene_id "MSTRG.74129"; transcript_id "MSTRG.74129.289"; exon_number "4";
chr16	StringTie	exon	89887652	89887717	1000	+	.	gene_id "MSTRG.74129"; transcript_id "MSTRG.74129.289"; exon_number "5";
chr16	StringTie	exon	89892193	89892275	1000	+	.	gene_id "MSTRG.74129"; transcript_id "MSTRG.74129.289"; exon_number "6";
chr16	StringTie	exon	89893728	89893858	1000	+	.	gene_id "MSTRG.74129"; transcript_id "MSTRG.74129.289"; exon_number "7";
chr16	StringTie	exon	89895038	89895137	1000	+	.	gene_id "MSTRG.74129"; transcript_id "MSTRG.74129.289"; exon_number "8";
chr16	StringTie	exon	89895990	89896083	1000	+	.	gene_id "MSTRG.74129"; transcript_id "MSTRG.74129.289"; exon_number "9";
chr16	StringTie	exon	89898557	89898649	1000	+	.	gene_id "MSTRG.74129"; transcript_id "MSTRG.74129.289"; exon_number "10";
chr16	StringTie	exon	89898767	89898887	1000	+	.	gene_id "MSTRG.74129"; transcript_id "MSTRG.74129.289"; exon_number "11";
chr16	StringTie	exon	89900635	89900794	1000	+	.	gene_id "MSTRG.74129"; transcript_id "MSTRG.74129.289"; exon_number "12";
chr16	StringTie	exon	89904118	89904205	1000	+	.	gene_id "MSTRG.74129"; transcript_id "MSTRG.74129.289"; exon_number "13";
chr16	StringTie	exon	89904938	89905096	1000	+	.	gene_id "MSTRG.74129"; transcript_id "MSTRG.74129.289"; exon_number "14";
chr16	StringTie	exon	89906194	89906284	1000	+	.	gene_id "MSTRG.74129"; transcript_id "MSTRG.74129.289"; exon_number "15";
chr16	StringTie	exon	89907243	89907322	1000	+	.	gene_id "MSTRG.74129"; transcript_id "MSTRG.74129.289"; exon_number "16";
chr16	StringTie	exon	89908966	89909107	1000	+	.	gene_id "MSTRG.74129"; transcript_id "MSTRG.74129.289"; exon_number "17";
chr16	StringTie	exon	89910591	89910663	1000	+	.	gene_id "MSTRG.74129"; transcript_id "MSTRG.74129.289"; exon_number "18";
chr16	StringTie	exon	89911080	89911981	1000	+	.	gene_id "MSTRG.74129"; transcript_id "MSTRG.74129.289"; exon_number "19";
chr16	StringTie	transcript	89828358	89871436	1000	+	.	gene_id "MSTRG.74129"; transcript_id "MSTRG.74129.29";
chr16	StringTie	exon	89828358	89828794	1000	+	.	gene_id "MSTRG.74129"; transcript_id "MSTRG.74129.29"; exon_number "1";
chr16	StringTie	exon	89834030	89836433	1000	+	.	gene_id "MSTRG.74129"; transcript_id "MSTRG.74129.29"; exon_number "2";
chr16	StringTie	exon	89845322	89845365	1000	+	.	gene_id "MSTRG.74129"; transcript_id "MSTRG.74129.29"; exon_number "3";
chr16	StringTie	exon	89850304	89850660	1000	+	.	gene_id "MSTRG.74129"; transcript_id "MSTRG.74129.29"; exon_number "4";
chr16	StringTie	exon	89854286	89854366	1000	+	.	gene_id "MSTRG.74129"; transcript_id "MSTRG.74129.29"; exon_number "5";
chr16	StringTie	exon	89854487	89854651	1000	+	.	gene_id "MSTRG.74129"; transcript_id "MSTRG.74129.29"; exon_number "6";
chr16	StringTie	exon	89855600	89855686	1000	+	.	gene_id "MSTRG.74129"; transcript_id "MSTRG.74129.29"; exon_number "7";
chr16	StringTie	exon	89856113	89856236	1000	+	.	gene_id "MSTRG.74129"; transcript_id "MSTRG.74129.29"; exon_number "8";
chr16	StringTie	exon	89858338	89858507	1000	+	.	gene_id "MSTRG.74129"; transcript_id "MSTRG.74129.29"; exon_number "9";
chr16	StringTie	exon	89859165	89859354	1000	+	.	gene_id "MSTRG.74129"; transcript_id "MSTRG.74129.29"; exon_number "10";
chr16	StringTie	exon	89860683	89861286	1000	+	.	gene_id "MSTRG.74129"; transcript_id "MSTRG.74129.29"; exon_number "11";
chr16	StringTie	exon	89863476	89863610	1000	+	.	gene_id "MSTRG.74129"; transcript_id "MSTRG.74129.29"; exon_number "12";
chr16	StringTie	exon	89863794	89863861	1000	+	.	gene_id "MSTRG.74129"; transcript_id "MSTRG.74129.29"; exon_number "13";
chr16	StringTie	exon	89868189	89868216	1000	+	.	gene_id "MSTRG.74129"; transcript_id "MSTRG.74129.29"; exon_number "14";
chr16	StringTie	exon	89869567	89869682	1000	+	.	gene_id "MSTRG.74129"; transcript_id "MSTRG.74129.29"; exon_number "15";
chr16	StringTie	exon	89870050	89871436	1000	+	.	gene_id "MSTRG.74129"; transcript_id "MSTRG.74129.29"; exon_number "16";
chr16	StringTie	transcript	89873559	89920986	1000	+	.	gene_id "MSTRG.74129"; transcript_id "MSTRG.74129.290";
chr16	StringTie	exon	89873559	89873859	1000	+	.	gene_id "MSTRG.74129"; transcript_id "MSTRG.74129.290"; exon_number "1";
chr16	StringTie	exon	89883351	89883512	1000	+	.	gene_id "MSTRG.74129"; transcript_id "MSTRG.74129.290"; exon_number "2";
chr16	StringTie	exon	89884582	89884656	1000	+	.	gene_id "MSTRG.74129"; transcript_id "MSTRG.74129.290"; exon_number "3";
chr16	StringTie	exon	89885848	89885966	1000	+	.	gene_id "MSTRG.74129"; transcript_id "MSTRG.74129.290"; exon_number "4";
chr16	StringTie	exon	89887652	89887717	1000	+	.	gene_id "MSTRG.74129"; transcript_id "MSTRG.74129.290"; exon_number "5";
chr16	StringTie	exon	89892193	89892275	1000	+	.	gene_id "MSTRG.74129"; transcript_id "MSTRG.74129.290"; exon_number "6";
chr16	StringTie	exon	89893728	89893858	1000	+	.	gene_id "MSTRG.74129"; transcript_id "MSTRG.74129.290"; exon_number "7";
chr16	StringTie	exon	89895038	89895137	1000	+	.	gene_id "MSTRG.74129"; transcript_id "MSTRG.74129.290"; exon_number "8";
chr16	StringTie	exon	89895990	89896083	1000	+	.	gene_id "MSTRG.74129"; transcript_id "MSTRG.74129.290"; exon_number "9";
chr16	StringTie	exon	89898557	89898649	1000	+	.	gene_id "MSTRG.74129"; transcript_id "MSTRG.74129.290"; exon_number "10";
chr16	StringTie	exon	89898767	89898872	1000	+	.	gene_id "MSTRG.74129"; transcript_id "MSTRG.74129.290"; exon_number "11";
chr16	StringTie	exon	89900635	89900794	1000	+	.	gene_id "MSTRG.74129"; transcript_id "MSTRG.74129.290"; exon_number "12";
chr16	StringTie	exon	89904064	89904205	1000	+	.	gene_id "MSTRG.74129"; transcript_id "MSTRG.74129.290"; exon_number "13";
chr16	StringTie	exon	89904938	89905096	1000	+	.	gene_id "MSTRG.74129"; transcript_id "MSTRG.74129.290"; exon_number "14";
chr16	StringTie	exon	89906194	89906284	1000	+	.	gene_id "MSTRG.74129"; transcript_id "MSTRG.74129.290"; exon_number "15";
chr16	StringTie	exon	89907243	89907322	1000	+	.	gene_id "MSTRG.74129"; transcript_id "MSTRG.74129.290"; exon_number "16";
chr16	StringTie	exon	89910591	89910663	1000	+	.	gene_id "MSTRG.74129"; transcript_id "MSTRG.74129.290"; exon_number "17";
chr16	StringTie	exon	89911080	89912645	1000	+	.	gene_id "MSTRG.74129"; transcript_id "MSTRG.74129.290"; exon_number "18";
chr16	StringTie	exon	89913232	89915140	1000	+	.	gene_id "MSTRG.74129"; transcript_id "MSTRG.74129.290"; exon_number "19";
chr16	StringTie	exon	89917876	89920986	1000	+	.	gene_id "MSTRG.74129"; transcript_id "MSTRG.74129.290"; exon_number "20";
chr16	StringTie	transcript	89873559	89911386	1000	+	.	gene_id "MSTRG.74129"; transcript_id "MSTRG.74129.291";
chr16	StringTie	exon	89873559	89873859	1000	+	.	gene_id "MSTRG.74129"; transcript_id "MSTRG.74129.291"; exon_number "1";
chr16	StringTie	exon	89883351	89883512	1000	+	.	gene_id "MSTRG.74129"; transcript_id "MSTRG.74129.291"; exon_number "2";
chr16	StringTie	exon	89884582	89884656	1000	+	.	gene_id "MSTRG.74129"; transcript_id "MSTRG.74129.291"; exon_number "3";
chr16	StringTie	exon	89885848	89885966	1000	+	.	gene_id "MSTRG.74129"; transcript_id "MSTRG.74129.291"; exon_number "4";
chr16	StringTie	exon	89887652	89887717	1000	+	.	gene_id "MSTRG.74129"; transcript_id "MSTRG.74129.291"; exon_number "5";
chr16	StringTie	exon	89892193	89892275	1000	+	.	gene_id "MSTRG.74129"; transcript_id "MSTRG.74129.291"; exon_number "6";
chr16	StringTie	exon	89893728	89893858	1000	+	.	gene_id "MSTRG.74129"; transcript_id "MSTRG.74129.291"; exon_number "7";
chr16	StringTie	exon	89895038	89895137	1000	+	.	gene_id "MSTRG.74129"; transcript_id "MSTRG.74129.291"; exon_number "8";
chr16	StringTie	exon	89895990	89896083	1000	+	.	gene_id "MSTRG.74129"; transcript_id "MSTRG.74129.291"; exon_number "9";
chr16	StringTie	exon	89898557	89898649	1000	+	.	gene_id "MSTRG.74129"; transcript_id "MSTRG.74129.291"; exon_number "10";
chr16	StringTie	exon	89898767	89898872	1000	+	.	gene_id "MSTRG.74129"; transcript_id "MSTRG.74129.291"; exon_number "11";
chr16	StringTie	exon	89900635	89900794	1000	+	.	gene_id "MSTRG.74129"; transcript_id "MSTRG.74129.291"; exon_number "12";
chr16	StringTie	exon	89905032	89905096	1000	+	.	gene_id "MSTRG.74129"; transcript_id "MSTRG.74129.291"; exon_number "13";
chr16	StringTie	exon	89906194	89906284	1000	+	.	gene_id "MSTRG.74129"; transcript_id "MSTRG.74129.291"; exon_number "14";
chr16	StringTie	exon	89907243	89907322	1000	+	.	gene_id "MSTRG.74129"; transcript_id "MSTRG.74129.291"; exon_number "15";
chr16	StringTie	exon	89908966	89909107	1000	+	.	gene_id "MSTRG.74129"; transcript_id "MSTRG.74129.291"; exon_number "16";
chr16	StringTie	exon	89910591	89910663	1000	+	.	gene_id "MSTRG.74129"; transcript_id "MSTRG.74129.291"; exon_number "17";
chr16	StringTie	exon	89911080	89911386	1000	+	.	gene_id "MSTRG.74129"; transcript_id "MSTRG.74129.291"; exon_number "18";
chr16	StringTie	transcript	89873559	89911407	1000	+	.	gene_id "MSTRG.74129"; transcript_id "MSTRG.74129.292";
chr16	StringTie	exon	89873559	89873859	1000	+	.	gene_id "MSTRG.74129"; transcript_id "MSTRG.74129.292"; exon_number "1";
chr16	StringTie	exon	89878461	89878627	1000	+	.	gene_id "MSTRG.74129"; transcript_id "MSTRG.74129.292"; exon_number "2";
chr16	StringTie	exon	89883351	89883512	1000	+	.	gene_id "MSTRG.74129"; transcript_id "MSTRG.74129.292"; exon_number "3";
chr16	StringTie	exon	89884582	89884656	1000	+	.	gene_id "MSTRG.74129"; transcript_id "MSTRG.74129.292"; exon_number "4";
chr16	StringTie	exon	89885848	89885966	1000	+	.	gene_id "MSTRG.74129"; transcript_id "MSTRG.74129.292"; exon_number "5";
chr16	StringTie	exon	89887652	89887717	1000	+	.	gene_id "MSTRG.74129"; transcript_id "MSTRG.74129.292"; exon_number "6";
chr16	StringTie	exon	89892193	89892275	1000	+	.	gene_id "MSTRG.74129"; transcript_id "MSTRG.74129.292"; exon_number "7";
chr16	StringTie	exon	89893728	89893858	1000	+	.	gene_id "MSTRG.74129"; transcript_id "MSTRG.74129.292"; exon_number "8";
chr16	StringTie	exon	89895038	89895133	1000	+	.	gene_id "MSTRG.74129"; transcript_id "MSTRG.74129.292"; exon_number "9";
chr16	StringTie	exon	89895990	89896083	1000	+	.	gene_id "MSTRG.74129"; transcript_id "MSTRG.74129.292"; exon_number "10";
chr16	StringTie	exon	89898557	89898649	1000	+	.	gene_id "MSTRG.74129"; transcript_id "MSTRG.74129.292"; exon_number "11";
chr16	StringTie	exon	89898767	89898872	1000	+	.	gene_id "MSTRG.74129"; transcript_id "MSTRG.74129.292"; exon_number "12";
chr16	StringTie	exon	89900635	89900794	1000	+	.	gene_id "MSTRG.74129"; transcript_id "MSTRG.74129.292"; exon_number "13";
chr16	StringTie	exon	89904118	89904205	1000	+	.	gene_id "MSTRG.74129"; transcript_id "MSTRG.74129.292"; exon_number "14";
chr16	StringTie	exon	89904752	89905096	1000	+	.	gene_id "MSTRG.74129"; transcript_id "MSTRG.74129.292"; exon_number "15";
chr16	StringTie	exon	89906194	89906284	1000	+	.	gene_id "MSTRG.74129"; transcript_id "MSTRG.74129.292"; exon_number "16";
chr16	StringTie	exon	89907137	89907322	1000	+	.	gene_id "MSTRG.74129"; transcript_id "MSTRG.74129.292"; exon_number "17";
chr16	StringTie	exon	89910591	89910663	1000	+	.	gene_id "MSTRG.74129"; transcript_id "MSTRG.74129.292"; exon_number "18";
chr16	StringTie	exon	89911080	89911407	1000	+	.	gene_id "MSTRG.74129"; transcript_id "MSTRG.74129.292"; exon_number "19";
chr16	StringTie	transcript	89873559	89920973	1000	+	.	gene_id "MSTRG.74129"; transcript_id "MSTRG.74129.293";
chr16	StringTie	exon	89873559	89873859	1000	+	.	gene_id "MSTRG.74129"; transcript_id "MSTRG.74129.293"; exon_number "1";
chr16	StringTie	exon	89878461	89878627	1000	+	.	gene_id "MSTRG.74129"; transcript_id "MSTRG.74129.293"; exon_number "2";
chr16	StringTie	exon	89883351	89883512	1000	+	.	gene_id "MSTRG.74129"; transcript_id "MSTRG.74129.293"; exon_number "3";
chr16	StringTie	exon	89884582	89884656	1000	+	.	gene_id "MSTRG.74129"; transcript_id "MSTRG.74129.293"; exon_number "4";
chr16	StringTie	exon	89885848	89885966	1000	+	.	gene_id "MSTRG.74129"; transcript_id "MSTRG.74129.293"; exon_number "5";
chr16	StringTie	exon	89887652	89887717	1000	+	.	gene_id "MSTRG.74129"; transcript_id "MSTRG.74129.293"; exon_number "6";
chr16	StringTie	exon	89892193	89895137	1000	+	.	gene_id "MSTRG.74129"; transcript_id "MSTRG.74129.293"; exon_number "7";
chr16	StringTie	exon	89895990	89896083	1000	+	.	gene_id "MSTRG.74129"; transcript_id "MSTRG.74129.293"; exon_number "8";
chr16	StringTie	exon	89898557	89898649	1000	+	.	gene_id "MSTRG.74129"; transcript_id "MSTRG.74129.293"; exon_number "9";
chr16	StringTie	exon	89898767	89898887	1000	+	.	gene_id "MSTRG.74129"; transcript_id "MSTRG.74129.293"; exon_number "10";
chr16	StringTie	exon	89900635	89900794	1000	+	.	gene_id "MSTRG.74129"; transcript_id "MSTRG.74129.293"; exon_number "11";
chr16	StringTie	exon	89904118	89904205	1000	+	.	gene_id "MSTRG.74129"; transcript_id "MSTRG.74129.293"; exon_number "12";
chr16	StringTie	exon	89904942	89905096	1000	+	.	gene_id "MSTRG.74129"; transcript_id "MSTRG.74129.293"; exon_number "13";
chr16	StringTie	exon	89906194	89906284	1000	+	.	gene_id "MSTRG.74129"; transcript_id "MSTRG.74129.293"; exon_number "14";
chr16	StringTie	exon	89907243	89907322	1000	+	.	gene_id "MSTRG.74129"; transcript_id "MSTRG.74129.293"; exon_number "15";
chr16	StringTie	exon	89908966	89910351	1000	+	.	gene_id "MSTRG.74129"; transcript_id "MSTRG.74129.293"; exon_number "16";
chr16	StringTie	exon	89910591	89910663	1000	+	.	gene_id "MSTRG.74129"; transcript_id "MSTRG.74129.293"; exon_number "17";
chr16	StringTie	exon	89911080	89912645	1000	+	.	gene_id "MSTRG.74129"; transcript_id "MSTRG.74129.293"; exon_number "18";
chr16	StringTie	exon	89913232	89915140	1000	+	.	gene_id "MSTRG.74129"; transcript_id "MSTRG.74129.293"; exon_number "19";
chr16	StringTie	exon	89917876	89920973	1000	+	.	gene_id "MSTRG.74129"; transcript_id "MSTRG.74129.293"; exon_number "20";
chr16	StringTie	transcript	89873559	89936097	1000	+	.	gene_id "MSTRG.74129"; transcript_id "MSTRG.74129.294";
chr16	StringTie	exon	89873559	89873859	1000	+	.	gene_id "MSTRG.74129"; transcript_id "MSTRG.74129.294"; exon_number "1";
chr16	StringTie	exon	89883351	89883512	1000	+	.	gene_id "MSTRG.74129"; transcript_id "MSTRG.74129.294"; exon_number "2";
chr16	StringTie	exon	89884582	89884656	1000	+	.	gene_id "MSTRG.74129"; transcript_id "MSTRG.74129.294"; exon_number "3";
chr16	StringTie	exon	89885848	89885966	1000	+	.	gene_id "MSTRG.74129"; transcript_id "MSTRG.74129.294"; exon_number "4";
chr16	StringTie	exon	89887652	89887717	1000	+	.	gene_id "MSTRG.74129"; transcript_id "MSTRG.74129.294"; exon_number "5";
chr16	StringTie	exon	89892193	89892275	1000	+	.	gene_id "MSTRG.74129"; transcript_id "MSTRG.74129.294"; exon_number "6";
chr16	StringTie	exon	89893728	89893858	1000	+	.	gene_id "MSTRG.74129"; transcript_id "MSTRG.74129.294"; exon_number "7";
chr16	StringTie	exon	89895038	89895137	1000	+	.	gene_id "MSTRG.74129"; transcript_id "MSTRG.74129.294"; exon_number "8";
chr16	StringTie	exon	89895990	89896083	1000	+	.	gene_id "MSTRG.74129"; transcript_id "MSTRG.74129.294"; exon_number "9";
chr16	StringTie	exon	89898557	89898649	1000	+	.	gene_id "MSTRG.74129"; transcript_id "MSTRG.74129.294"; exon_number "10";
chr16	StringTie	exon	89898767	89898872	1000	+	.	gene_id "MSTRG.74129"; transcript_id "MSTRG.74129.294"; exon_number "11";
chr16	StringTie	exon	89900635	89900794	1000	+	.	gene_id "MSTRG.74129"; transcript_id "MSTRG.74129.294"; exon_number "12";
chr16	StringTie	exon	89904118	89904205	1000	+	.	gene_id "MSTRG.74129"; transcript_id "MSTRG.74129.294"; exon_number "13";
chr16	StringTie	exon	89904938	89905096	1000	+	.	gene_id "MSTRG.74129"; transcript_id "MSTRG.74129.294"; exon_number "14";
chr16	StringTie	exon	89906194	89906284	1000	+	.	gene_id "MSTRG.74129"; transcript_id "MSTRG.74129.294"; exon_number "15";
chr16	StringTie	exon	89907243	89907322	1000	+	.	gene_id "MSTRG.74129"; transcript_id "MSTRG.74129.294"; exon_number "16";
chr16	StringTie	exon	89910591	89910663	1000	+	.	gene_id "MSTRG.74129"; transcript_id "MSTRG.74129.294"; exon_number "17";
chr16	StringTie	exon	89911080	89912645	1000	+	.	gene_id "MSTRG.74129"; transcript_id "MSTRG.74129.294"; exon_number "18";
chr16	StringTie	exon	89913232	89921094	1000	+	.	gene_id "MSTRG.74129"; transcript_id "MSTRG.74129.294"; exon_number "19";
chr16	StringTie	exon	89932571	89932679	1000	+	.	gene_id "MSTRG.74129"; transcript_id "MSTRG.74129.294"; exon_number "20";
chr16	StringTie	exon	89933468	89933578	1000	+	.	gene_id "MSTRG.74129"; transcript_id "MSTRG.74129.294"; exon_number "21";
chr16	StringTie	exon	89934729	89936097	1000	+	.	gene_id "MSTRG.74129"; transcript_id "MSTRG.74129.294"; exon_number "22";
chr16	StringTie	transcript	89873559	89936097	1000	+	.	gene_id "MSTRG.74129"; transcript_id "MSTRG.74129.295";
chr16	StringTie	exon	89873559	89873859	1000	+	.	gene_id "MSTRG.74129"; transcript_id "MSTRG.74129.295"; exon_number "1";
chr16	StringTie	exon	89883351	89883512	1000	+	.	gene_id "MSTRG.74129"; transcript_id "MSTRG.74129.295"; exon_number "2";
chr16	StringTie	exon	89884582	89884656	1000	+	.	gene_id "MSTRG.74129"; transcript_id "MSTRG.74129.295"; exon_number "3";
chr16	StringTie	exon	89885848	89885966	1000	+	.	gene_id "MSTRG.74129"; transcript_id "MSTRG.74129.295"; exon_number "4";
chr16	StringTie	exon	89887652	89887717	1000	+	.	gene_id "MSTRG.74129"; transcript_id "MSTRG.74129.295"; exon_number "5";
chr16	StringTie	exon	89892193	89892275	1000	+	.	gene_id "MSTRG.74129"; transcript_id "MSTRG.74129.295"; exon_number "6";
chr16	StringTie	exon	89893728	89893858	1000	+	.	gene_id "MSTRG.74129"; transcript_id "MSTRG.74129.295"; exon_number "7";
chr16	StringTie	exon	89895038	89895137	1000	+	.	gene_id "MSTRG.74129"; transcript_id "MSTRG.74129.295"; exon_number "8";
chr16	StringTie	exon	89895990	89896083	1000	+	.	gene_id "MSTRG.74129"; transcript_id "MSTRG.74129.295"; exon_number "9";
chr16	StringTie	exon	89898557	89898649	1000	+	.	gene_id "MSTRG.74129"; transcript_id "MSTRG.74129.295"; exon_number "10";
chr16	StringTie	exon	89898767	89898872	1000	+	.	gene_id "MSTRG.74129"; transcript_id "MSTRG.74129.295"; exon_number "11";
chr16	StringTie	exon	89900635	89900794	1000	+	.	gene_id "MSTRG.74129"; transcript_id "MSTRG.74129.295"; exon_number "12";
chr16	StringTie	exon	89904118	89904205	1000	+	.	gene_id "MSTRG.74129"; transcript_id "MSTRG.74129.295"; exon_number "13";
chr16	StringTie	exon	89904938	89905096	1000	+	.	gene_id "MSTRG.74129"; transcript_id "MSTRG.74129.295"; exon_number "14";
chr16	StringTie	exon	89906194	89906284	1000	+	.	gene_id "MSTRG.74129"; transcript_id "MSTRG.74129.295"; exon_number "15";
chr16	StringTie	exon	89907243	89907322	1000	+	.	gene_id "MSTRG.74129"; transcript_id "MSTRG.74129.295"; exon_number "16";
chr16	StringTie	exon	89910591	89910663	1000	+	.	gene_id "MSTRG.74129"; transcript_id "MSTRG.74129.295"; exon_number "17";
chr16	StringTie	exon	89911080	89912645	1000	+	.	gene_id "MSTRG.74129"; transcript_id "MSTRG.74129.295"; exon_number "18";
chr16	StringTie	exon	89913232	89913649	1000	+	.	gene_id "MSTRG.74129"; transcript_id "MSTRG.74129.295"; exon_number "19";
chr16	StringTie	exon	89917876	89921094	1000	+	.	gene_id "MSTRG.74129"; transcript_id "MSTRG.74129.295"; exon_number "20";
chr16	StringTie	exon	89932571	89932679	1000	+	.	gene_id "MSTRG.74129"; transcript_id "MSTRG.74129.295"; exon_number "21";
chr16	StringTie	exon	89933468	89933578	1000	+	.	gene_id "MSTRG.74129"; transcript_id "MSTRG.74129.295"; exon_number "22";
chr16	StringTie	exon	89934729	89936097	1000	+	.	gene_id "MSTRG.74129"; transcript_id "MSTRG.74129.295"; exon_number "23";
chr16	StringTie	transcript	89873559	89936103	1000	+	.	gene_id "MSTRG.74129"; transcript_id "MSTRG.74129.296";
chr16	StringTie	exon	89873559	89873859	1000	+	.	gene_id "MSTRG.74129"; transcript_id "MSTRG.74129.296"; exon_number "1";
chr16	StringTie	exon	89878461	89878627	1000	+	.	gene_id "MSTRG.74129"; transcript_id "MSTRG.74129.296"; exon_number "2";
chr16	StringTie	exon	89883351	89883512	1000	+	.	gene_id "MSTRG.74129"; transcript_id "MSTRG.74129.296"; exon_number "3";
chr16	StringTie	exon	89884582	89884656	1000	+	.	gene_id "MSTRG.74129"; transcript_id "MSTRG.74129.296"; exon_number "4";
chr16	StringTie	exon	89885848	89885966	1000	+	.	gene_id "MSTRG.74129"; transcript_id "MSTRG.74129.296"; exon_number "5";
chr16	StringTie	exon	89887652	89887717	1000	+	.	gene_id "MSTRG.74129"; transcript_id "MSTRG.74129.296"; exon_number "6";
chr16	StringTie	exon	89892193	89892275	1000	+	.	gene_id "MSTRG.74129"; transcript_id "MSTRG.74129.296"; exon_number "7";
chr16	StringTie	exon	89893728	89895137	1000	+	.	gene_id "MSTRG.74129"; transcript_id "MSTRG.74129.296"; exon_number "8";
chr16	StringTie	exon	89895990	89896083	1000	+	.	gene_id "MSTRG.74129"; transcript_id "MSTRG.74129.296"; exon_number "9";
chr16	StringTie	exon	89898557	89898649	1000	+	.	gene_id "MSTRG.74129"; transcript_id "MSTRG.74129.296"; exon_number "10";
chr16	StringTie	exon	89898767	89898887	1000	+	.	gene_id "MSTRG.74129"; transcript_id "MSTRG.74129.296"; exon_number "11";
chr16	StringTie	exon	89900635	89900794	1000	+	.	gene_id "MSTRG.74129"; transcript_id "MSTRG.74129.296"; exon_number "12";
chr16	StringTie	exon	89904118	89904205	1000	+	.	gene_id "MSTRG.74129"; transcript_id "MSTRG.74129.296"; exon_number "13";
chr16	StringTie	exon	89904942	89905096	1000	+	.	gene_id "MSTRG.74129"; transcript_id "MSTRG.74129.296"; exon_number "14";
chr16	StringTie	exon	89906194	89906527	1000	+	.	gene_id "MSTRG.74129"; transcript_id "MSTRG.74129.296"; exon_number "15";
chr16	StringTie	exon	89907243	89907322	1000	+	.	gene_id "MSTRG.74129"; transcript_id "MSTRG.74129.296"; exon_number "16";
chr16	StringTie	exon	89910591	89910663	1000	+	.	gene_id "MSTRG.74129"; transcript_id "MSTRG.74129.296"; exon_number "17";
chr16	StringTie	exon	89911080	89912645	1000	+	.	gene_id "MSTRG.74129"; transcript_id "MSTRG.74129.296"; exon_number "18";
chr16	StringTie	exon	89913232	89915618	1000	+	.	gene_id "MSTRG.74129"; transcript_id "MSTRG.74129.296"; exon_number "19";
chr16	StringTie	exon	89917876	89920208	1000	+	.	gene_id "MSTRG.74129"; transcript_id "MSTRG.74129.296"; exon_number "20";
chr16	StringTie	exon	89932571	89932679	1000	+	.	gene_id "MSTRG.74129"; transcript_id "MSTRG.74129.296"; exon_number "21";
chr16	StringTie	exon	89933468	89933578	1000	+	.	gene_id "MSTRG.74129"; transcript_id "MSTRG.74129.296"; exon_number "22";
chr16	StringTie	exon	89934729	89936103	1000	+	.	gene_id "MSTRG.74129"; transcript_id "MSTRG.74129.296"; exon_number "23";
chr16	StringTie	transcript	89873560	89921658	1000	+	.	gene_id "MSTRG.74129"; transcript_id "MSTRG.74129.297";
chr16	StringTie	exon	89873560	89873859	1000	+	.	gene_id "MSTRG.74129"; transcript_id "MSTRG.74129.297"; exon_number "1";
chr16	StringTie	exon	89883351	89883512	1000	+	.	gene_id "MSTRG.74129"; transcript_id "MSTRG.74129.297"; exon_number "2";
chr16	StringTie	exon	89884582	89884656	1000	+	.	gene_id "MSTRG.74129"; transcript_id "MSTRG.74129.297"; exon_number "3";
chr16	StringTie	exon	89885848	89885966	1000	+	.	gene_id "MSTRG.74129"; transcript_id "MSTRG.74129.297"; exon_number "4";
chr16	StringTie	exon	89887652	89887717	1000	+	.	gene_id "MSTRG.74129"; transcript_id "MSTRG.74129.297"; exon_number "5";
chr16	StringTie	exon	89892193	89892275	1000	+	.	gene_id "MSTRG.74129"; transcript_id "MSTRG.74129.297"; exon_number "6";
chr16	StringTie	exon	89893728	89893858	1000	+	.	gene_id "MSTRG.74129"; transcript_id "MSTRG.74129.297"; exon_number "7";
chr16	StringTie	exon	89895038	89895137	1000	+	.	gene_id "MSTRG.74129"; transcript_id "MSTRG.74129.297"; exon_number "8";
chr16	StringTie	exon	89895990	89896083	1000	+	.	gene_id "MSTRG.74129"; transcript_id "MSTRG.74129.297"; exon_number "9";
chr16	StringTie	exon	89898557	89898649	1000	+	.	gene_id "MSTRG.74129"; transcript_id "MSTRG.74129.297"; exon_number "10";
chr16	StringTie	exon	89898767	89898872	1000	+	.	gene_id "MSTRG.74129"; transcript_id "MSTRG.74129.297"; exon_number "11";
chr16	StringTie	exon	89900635	89900794	1000	+	.	gene_id "MSTRG.74129"; transcript_id "MSTRG.74129.297"; exon_number "12";
chr16	StringTie	exon	89904118	89904205	1000	+	.	gene_id "MSTRG.74129"; transcript_id "MSTRG.74129.297"; exon_number "13";
chr16	StringTie	exon	89904938	89905096	1000	+	.	gene_id "MSTRG.74129"; transcript_id "MSTRG.74129.297"; exon_number "14";
chr16	StringTie	exon	89906194	89906284	1000	+	.	gene_id "MSTRG.74129"; transcript_id "MSTRG.74129.297"; exon_number "15";
chr16	StringTie	exon	89907243	89907322	1000	+	.	gene_id "MSTRG.74129"; transcript_id "MSTRG.74129.297"; exon_number "16";
chr16	StringTie	exon	89910591	89910663	1000	+	.	gene_id "MSTRG.74129"; transcript_id "MSTRG.74129.297"; exon_number "17";
chr16	StringTie	exon	89911080	89912645	1000	+	.	gene_id "MSTRG.74129"; transcript_id "MSTRG.74129.297"; exon_number "18";
chr16	StringTie	exon	89913232	89915140	1000	+	.	gene_id "MSTRG.74129"; transcript_id "MSTRG.74129.297"; exon_number "19";
chr16	StringTie	exon	89917876	89918047	1000	+	.	gene_id "MSTRG.74129"; transcript_id "MSTRG.74129.297"; exon_number "20";
chr16	StringTie	exon	89918851	89920208	1000	+	.	gene_id "MSTRG.74129"; transcript_id "MSTRG.74129.297"; exon_number "21";
chr16	StringTie	exon	89920590	89921658	1000	+	.	gene_id "MSTRG.74129"; transcript_id "MSTRG.74129.297"; exon_number "22";
chr16	StringTie	transcript	89873560	89920973	1000	+	.	gene_id "MSTRG.74129"; transcript_id "MSTRG.74129.298";
chr16	StringTie	exon	89873560	89873859	1000	+	.	gene_id "MSTRG.74129"; transcript_id "MSTRG.74129.298"; exon_number "1";
chr16	StringTie	exon	89878461	89878627	1000	+	.	gene_id "MSTRG.74129"; transcript_id "MSTRG.74129.298"; exon_number "2";
chr16	StringTie	exon	89883351	89883512	1000	+	.	gene_id "MSTRG.74129"; transcript_id "MSTRG.74129.298"; exon_number "3";
chr16	StringTie	exon	89884582	89884656	1000	+	.	gene_id "MSTRG.74129"; transcript_id "MSTRG.74129.298"; exon_number "4";
chr16	StringTie	exon	89885848	89885966	1000	+	.	gene_id "MSTRG.74129"; transcript_id "MSTRG.74129.298"; exon_number "5";
chr16	StringTie	exon	89887652	89887717	1000	+	.	gene_id "MSTRG.74129"; transcript_id "MSTRG.74129.298"; exon_number "6";
chr16	StringTie	exon	89892193	89892275	1000	+	.	gene_id "MSTRG.74129"; transcript_id "MSTRG.74129.298"; exon_number "7";
chr16	StringTie	exon	89893728	89893858	1000	+	.	gene_id "MSTRG.74129"; transcript_id "MSTRG.74129.298"; exon_number "8";
chr16	StringTie	exon	89895083	89895137	1000	+	.	gene_id "MSTRG.74129"; transcript_id "MSTRG.74129.298"; exon_number "9";
chr16	StringTie	exon	89895990	89896083	1000	+	.	gene_id "MSTRG.74129"; transcript_id "MSTRG.74129.298"; exon_number "10";
chr16	StringTie	exon	89898557	89898649	1000	+	.	gene_id "MSTRG.74129"; transcript_id "MSTRG.74129.298"; exon_number "11";
chr16	StringTie	exon	89898767	89898887	1000	+	.	gene_id "MSTRG.74129"; transcript_id "MSTRG.74129.298"; exon_number "12";
chr16	StringTie	exon	89900635	89900794	1000	+	.	gene_id "MSTRG.74129"; transcript_id "MSTRG.74129.298"; exon_number "13";
chr16	StringTie	exon	89904118	89904205	1000	+	.	gene_id "MSTRG.74129"; transcript_id "MSTRG.74129.298"; exon_number "14";
chr16	StringTie	exon	89904942	89905096	1000	+	.	gene_id "MSTRG.74129"; transcript_id "MSTRG.74129.298"; exon_number "15";
chr16	StringTie	exon	89906194	89906284	1000	+	.	gene_id "MSTRG.74129"; transcript_id "MSTRG.74129.298"; exon_number "16";
chr16	StringTie	exon	89907243	89907322	1000	+	.	gene_id "MSTRG.74129"; transcript_id "MSTRG.74129.298"; exon_number "17";
chr16	StringTie	exon	89908966	89909107	1000	+	.	gene_id "MSTRG.74129"; transcript_id "MSTRG.74129.298"; exon_number "18";
chr16	StringTie	exon	89910591	89910663	1000	+	.	gene_id "MSTRG.74129"; transcript_id "MSTRG.74129.298"; exon_number "19";
chr16	StringTie	exon	89911080	89912645	1000	+	.	gene_id "MSTRG.74129"; transcript_id "MSTRG.74129.298"; exon_number "20";
chr16	StringTie	exon	89913232	89913649	1000	+	.	gene_id "MSTRG.74129"; transcript_id "MSTRG.74129.298"; exon_number "21";
chr16	StringTie	exon	89917876	89918047	1000	+	.	gene_id "MSTRG.74129"; transcript_id "MSTRG.74129.298"; exon_number "22";
chr16	StringTie	exon	89918873	89920973	1000	+	.	gene_id "MSTRG.74129"; transcript_id "MSTRG.74129.298"; exon_number "23";
chr16	StringTie	transcript	89873560	89936098	1000	+	.	gene_id "MSTRG.74129"; transcript_id "MSTRG.74129.299";
chr16	StringTie	exon	89873560	89873859	1000	+	.	gene_id "MSTRG.74129"; transcript_id "MSTRG.74129.299"; exon_number "1";
chr16	StringTie	exon	89878461	89878627	1000	+	.	gene_id "MSTRG.74129"; transcript_id "MSTRG.74129.299"; exon_number "2";
chr16	StringTie	exon	89883351	89883603	1000	+	.	gene_id "MSTRG.74129"; transcript_id "MSTRG.74129.299"; exon_number "3";
chr16	StringTie	exon	89884582	89884656	1000	+	.	gene_id "MSTRG.74129"; transcript_id "MSTRG.74129.299"; exon_number "4";
chr16	StringTie	exon	89885848	89885966	1000	+	.	gene_id "MSTRG.74129"; transcript_id "MSTRG.74129.299"; exon_number "5";
chr16	StringTie	exon	89887652	89887717	1000	+	.	gene_id "MSTRG.74129"; transcript_id "MSTRG.74129.299"; exon_number "6";
chr16	StringTie	exon	89892193	89892275	1000	+	.	gene_id "MSTRG.74129"; transcript_id "MSTRG.74129.299"; exon_number "7";
chr16	StringTie	exon	89893728	89895137	1000	+	.	gene_id "MSTRG.74129"; transcript_id "MSTRG.74129.299"; exon_number "8";
chr16	StringTie	exon	89895990	89896083	1000	+	.	gene_id "MSTRG.74129"; transcript_id "MSTRG.74129.299"; exon_number "9";
chr16	StringTie	exon	89898557	89898649	1000	+	.	gene_id "MSTRG.74129"; transcript_id "MSTRG.74129.299"; exon_number "10";
chr16	StringTie	exon	89898767	89898887	1000	+	.	gene_id "MSTRG.74129"; transcript_id "MSTRG.74129.299"; exon_number "11";
chr16	StringTie	exon	89900635	89900794	1000	+	.	gene_id "MSTRG.74129"; transcript_id "MSTRG.74129.299"; exon_number "12";
chr16	StringTie	exon	89904118	89904205	1000	+	.	gene_id "MSTRG.74129"; transcript_id "MSTRG.74129.299"; exon_number "13";
chr16	StringTie	exon	89904942	89905096	1000	+	.	gene_id "MSTRG.74129"; transcript_id "MSTRG.74129.299"; exon_number "14";
chr16	StringTie	exon	89906194	89907036	1000	+	.	gene_id "MSTRG.74129"; transcript_id "MSTRG.74129.299"; exon_number "15";
chr16	StringTie	exon	89907243	89907322	1000	+	.	gene_id "MSTRG.74129"; transcript_id "MSTRG.74129.299"; exon_number "16";
chr16	StringTie	exon	89910591	89910663	1000	+	.	gene_id "MSTRG.74129"; transcript_id "MSTRG.74129.299"; exon_number "17";
chr16	StringTie	exon	89911080	89911250	1000	+	.	gene_id "MSTRG.74129"; transcript_id "MSTRG.74129.299"; exon_number "18";
chr16	StringTie	exon	89912495	89912645	1000	+	.	gene_id "MSTRG.74129"; transcript_id "MSTRG.74129.299"; exon_number "19";
chr16	StringTie	exon	89913232	89915140	1000	+	.	gene_id "MSTRG.74129"; transcript_id "MSTRG.74129.299"; exon_number "20";
chr16	StringTie	exon	89917876	89920945	1000	+	.	gene_id "MSTRG.74129"; transcript_id "MSTRG.74129.299"; exon_number "21";
chr16	StringTie	exon	89932571	89932679	1000	+	.	gene_id "MSTRG.74129"; transcript_id "MSTRG.74129.299"; exon_number "22";
chr16	StringTie	exon	89933468	89933578	1000	+	.	gene_id "MSTRG.74129"; transcript_id "MSTRG.74129.299"; exon_number "23";
chr16	StringTie	exon	89934729	89936098	1000	+	.	gene_id "MSTRG.74129"; transcript_id "MSTRG.74129.299"; exon_number "24";
chr16	StringTie	transcript	89816655	89872047	1000	+	.	gene_id "MSTRG.74129"; transcript_id "MSTRG.74129.3";
chr16	StringTie	exon	89816655	89818538	1000	+	.	gene_id "MSTRG.74129"; transcript_id "MSTRG.74129.3"; exon_number "1";
chr16	StringTie	exon	89845322	89845365	1000	+	.	gene_id "MSTRG.74129"; transcript_id "MSTRG.74129.3"; exon_number "2";
chr16	StringTie	exon	89850304	89850660	1000	+	.	gene_id "MSTRG.74129"; transcript_id "MSTRG.74129.3"; exon_number "3";
chr16	StringTie	exon	89854286	89854366	1000	+	.	gene_id "MSTRG.74129"; transcript_id "MSTRG.74129.3"; exon_number "4";
chr16	StringTie	exon	89854487	89854651	1000	+	.	gene_id "MSTRG.74129"; transcript_id "MSTRG.74129.3"; exon_number "5";
chr16	StringTie	exon	89855600	89856236	1000	+	.	gene_id "MSTRG.74129"; transcript_id "MSTRG.74129.3"; exon_number "6";
chr16	StringTie	exon	89858338	89858507	1000	+	.	gene_id "MSTRG.74129"; transcript_id "MSTRG.74129.3"; exon_number "7";
chr16	StringTie	exon	89859165	89859354	1000	+	.	gene_id "MSTRG.74129"; transcript_id "MSTRG.74129.3"; exon_number "8";
chr16	StringTie	exon	89860683	89863610	1000	+	.	gene_id "MSTRG.74129"; transcript_id "MSTRG.74129.3"; exon_number "9";
chr16	StringTie	exon	89863794	89863861	1000	+	.	gene_id "MSTRG.74129"; transcript_id "MSTRG.74129.3"; exon_number "10";
chr16	StringTie	exon	89868189	89868216	1000	+	.	gene_id "MSTRG.74129"; transcript_id "MSTRG.74129.3"; exon_number "11";
chr16	StringTie	exon	89869567	89869682	1000	+	.	gene_id "MSTRG.74129"; transcript_id "MSTRG.74129.3"; exon_number "12";
chr16	StringTie	exon	89870050	89872047	1000	+	.	gene_id "MSTRG.74129"; transcript_id "MSTRG.74129.3"; exon_number "13";
chr16	StringTie	transcript	89828367	89871319	1000	+	.	gene_id "MSTRG.74129"; transcript_id "MSTRG.74129.30";
chr16	StringTie	exon	89828367	89828794	1000	+	.	gene_id "MSTRG.74129"; transcript_id "MSTRG.74129.30"; exon_number "1";
chr16	StringTie	exon	89845322	89845365	1000	+	.	gene_id "MSTRG.74129"; transcript_id "MSTRG.74129.30"; exon_number "2";
chr16	StringTie	exon	89845626	89850660	1000	+	.	gene_id "MSTRG.74129"; transcript_id "MSTRG.74129.30"; exon_number "3";
chr16	StringTie	exon	89854122	89854366	1000	+	.	gene_id "MSTRG.74129"; transcript_id "MSTRG.74129.30"; exon_number "4";
chr16	StringTie	exon	89854487	89854651	1000	+	.	gene_id "MSTRG.74129"; transcript_id "MSTRG.74129.30"; exon_number "5";
chr16	StringTie	exon	89855600	89855686	1000	+	.	gene_id "MSTRG.74129"; transcript_id "MSTRG.74129.30"; exon_number "6";
chr16	StringTie	exon	89856113	89856236	1000	+	.	gene_id "MSTRG.74129"; transcript_id "MSTRG.74129.30"; exon_number "7";
chr16	StringTie	exon	89858338	89858507	1000	+	.	gene_id "MSTRG.74129"; transcript_id "MSTRG.74129.30"; exon_number "8";
chr16	StringTie	exon	89859165	89859354	1000	+	.	gene_id "MSTRG.74129"; transcript_id "MSTRG.74129.30"; exon_number "9";
chr16	StringTie	exon	89860683	89863610	1000	+	.	gene_id "MSTRG.74129"; transcript_id "MSTRG.74129.30"; exon_number "10";
chr16	StringTie	exon	89863794	89863861	1000	+	.	gene_id "MSTRG.74129"; transcript_id "MSTRG.74129.30"; exon_number "11";
chr16	StringTie	exon	89868189	89868216	1000	+	.	gene_id "MSTRG.74129"; transcript_id "MSTRG.74129.30"; exon_number "12";
chr16	StringTie	exon	89869567	89869682	1000	+	.	gene_id "MSTRG.74129"; transcript_id "MSTRG.74129.30"; exon_number "13";
chr16	StringTie	exon	89870050	89871319	1000	+	.	gene_id "MSTRG.74129"; transcript_id "MSTRG.74129.30"; exon_number "14";
chr16	StringTie	transcript	89873561	89912643	1000	+	.	gene_id "MSTRG.74129"; transcript_id "MSTRG.74129.300";
chr16	StringTie	exon	89873561	89873859	1000	+	.	gene_id "MSTRG.74129"; transcript_id "MSTRG.74129.300"; exon_number "1";
chr16	StringTie	exon	89878461	89878627	1000	+	.	gene_id "MSTRG.74129"; transcript_id "MSTRG.74129.300"; exon_number "2";
chr16	StringTie	exon	89883351	89883512	1000	+	.	gene_id "MSTRG.74129"; transcript_id "MSTRG.74129.300"; exon_number "3";
chr16	StringTie	exon	89884582	89884656	1000	+	.	gene_id "MSTRG.74129"; transcript_id "MSTRG.74129.300"; exon_number "4";
chr16	StringTie	exon	89885848	89885966	1000	+	.	gene_id "MSTRG.74129"; transcript_id "MSTRG.74129.300"; exon_number "5";
chr16	StringTie	exon	89887652	89887717	1000	+	.	gene_id "MSTRG.74129"; transcript_id "MSTRG.74129.300"; exon_number "6";
chr16	StringTie	exon	89892193	89892275	1000	+	.	gene_id "MSTRG.74129"; transcript_id "MSTRG.74129.300"; exon_number "7";
chr16	StringTie	exon	89893728	89893858	1000	+	.	gene_id "MSTRG.74129"; transcript_id "MSTRG.74129.300"; exon_number "8";
chr16	StringTie	exon	89895083	89895137	1000	+	.	gene_id "MSTRG.74129"; transcript_id "MSTRG.74129.300"; exon_number "9";
chr16	StringTie	exon	89895990	89896083	1000	+	.	gene_id "MSTRG.74129"; transcript_id "MSTRG.74129.300"; exon_number "10";
chr16	StringTie	exon	89898557	89898649	1000	+	.	gene_id "MSTRG.74129"; transcript_id "MSTRG.74129.300"; exon_number "11";
chr16	StringTie	exon	89898767	89898872	1000	+	.	gene_id "MSTRG.74129"; transcript_id "MSTRG.74129.300"; exon_number "12";
chr16	StringTie	exon	89900635	89900794	1000	+	.	gene_id "MSTRG.74129"; transcript_id "MSTRG.74129.300"; exon_number "13";
chr16	StringTie	exon	89904118	89904205	1000	+	.	gene_id "MSTRG.74129"; transcript_id "MSTRG.74129.300"; exon_number "14";
chr16	StringTie	exon	89904942	89905096	1000	+	.	gene_id "MSTRG.74129"; transcript_id "MSTRG.74129.300"; exon_number "15";
chr16	StringTie	exon	89906194	89906284	1000	+	.	gene_id "MSTRG.74129"; transcript_id "MSTRG.74129.300"; exon_number "16";
chr16	StringTie	exon	89907243	89907322	1000	+	.	gene_id "MSTRG.74129"; transcript_id "MSTRG.74129.300"; exon_number "17";
chr16	StringTie	exon	89908966	89909107	1000	+	.	gene_id "MSTRG.74129"; transcript_id "MSTRG.74129.300"; exon_number "18";
chr16	StringTie	exon	89910591	89910663	1000	+	.	gene_id "MSTRG.74129"; transcript_id "MSTRG.74129.300"; exon_number "19";
chr16	StringTie	exon	89911080	89911481	1000	+	.	gene_id "MSTRG.74129"; transcript_id "MSTRG.74129.300"; exon_number "20";
chr16	StringTie	exon	89912495	89912643	1000	+	.	gene_id "MSTRG.74129"; transcript_id "MSTRG.74129.300"; exon_number "21";
chr16	StringTie	transcript	89873563	89912610	1000	+	.	gene_id "MSTRG.74129"; transcript_id "MSTRG.74129.301";
chr16	StringTie	exon	89873563	89873859	1000	+	.	gene_id "MSTRG.74129"; transcript_id "MSTRG.74129.301"; exon_number "1";
chr16	StringTie	exon	89878461	89878627	1000	+	.	gene_id "MSTRG.74129"; transcript_id "MSTRG.74129.301"; exon_number "2";
chr16	StringTie	exon	89883351	89883512	1000	+	.	gene_id "MSTRG.74129"; transcript_id "MSTRG.74129.301"; exon_number "3";
chr16	StringTie	exon	89884582	89884656	1000	+	.	gene_id "MSTRG.74129"; transcript_id "MSTRG.74129.301"; exon_number "4";
chr16	StringTie	exon	89885848	89885966	1000	+	.	gene_id "MSTRG.74129"; transcript_id "MSTRG.74129.301"; exon_number "5";
chr16	StringTie	exon	89887652	89887717	1000	+	.	gene_id "MSTRG.74129"; transcript_id "MSTRG.74129.301"; exon_number "6";
chr16	StringTie	exon	89892193	89892275	1000	+	.	gene_id "MSTRG.74129"; transcript_id "MSTRG.74129.301"; exon_number "7";
chr16	StringTie	exon	89893728	89893858	1000	+	.	gene_id "MSTRG.74129"; transcript_id "MSTRG.74129.301"; exon_number "8";
chr16	StringTie	exon	89895083	89895137	1000	+	.	gene_id "MSTRG.74129"; transcript_id "MSTRG.74129.301"; exon_number "9";
chr16	StringTie	exon	89895990	89896083	1000	+	.	gene_id "MSTRG.74129"; transcript_id "MSTRG.74129.301"; exon_number "10";
chr16	StringTie	exon	89898557	89898649	1000	+	.	gene_id "MSTRG.74129"; transcript_id "MSTRG.74129.301"; exon_number "11";
chr16	StringTie	exon	89898767	89898887	1000	+	.	gene_id "MSTRG.74129"; transcript_id "MSTRG.74129.301"; exon_number "12";
chr16	StringTie	exon	89900635	89900794	1000	+	.	gene_id "MSTRG.74129"; transcript_id "MSTRG.74129.301"; exon_number "13";
chr16	StringTie	exon	89904118	89904205	1000	+	.	gene_id "MSTRG.74129"; transcript_id "MSTRG.74129.301"; exon_number "14";
chr16	StringTie	exon	89904942	89905096	1000	+	.	gene_id "MSTRG.74129"; transcript_id "MSTRG.74129.301"; exon_number "15";
chr16	StringTie	exon	89906194	89906284	1000	+	.	gene_id "MSTRG.74129"; transcript_id "MSTRG.74129.301"; exon_number "16";
chr16	StringTie	exon	89907243	89907322	1000	+	.	gene_id "MSTRG.74129"; transcript_id "MSTRG.74129.301"; exon_number "17";
chr16	StringTie	exon	89910591	89910663	1000	+	.	gene_id "MSTRG.74129"; transcript_id "MSTRG.74129.301"; exon_number "18";
chr16	StringTie	exon	89911080	89911481	1000	+	.	gene_id "MSTRG.74129"; transcript_id "MSTRG.74129.301"; exon_number "19";
chr16	StringTie	exon	89912495	89912610	1000	+	.	gene_id "MSTRG.74129"; transcript_id "MSTRG.74129.301"; exon_number "20";
chr16	StringTie	transcript	89873564	89912643	1000	+	.	gene_id "MSTRG.74129"; transcript_id "MSTRG.74129.302";
chr16	StringTie	exon	89873564	89873859	1000	+	.	gene_id "MSTRG.74129"; transcript_id "MSTRG.74129.302"; exon_number "1";
chr16	StringTie	exon	89878461	89878627	1000	+	.	gene_id "MSTRG.74129"; transcript_id "MSTRG.74129.302"; exon_number "2";
chr16	StringTie	exon	89883351	89883512	1000	+	.	gene_id "MSTRG.74129"; transcript_id "MSTRG.74129.302"; exon_number "3";
chr16	StringTie	exon	89884582	89884656	1000	+	.	gene_id "MSTRG.74129"; transcript_id "MSTRG.74129.302"; exon_number "4";
chr16	StringTie	exon	89885848	89885966	1000	+	.	gene_id "MSTRG.74129"; transcript_id "MSTRG.74129.302"; exon_number "5";
chr16	StringTie	exon	89887652	89887717	1000	+	.	gene_id "MSTRG.74129"; transcript_id "MSTRG.74129.302"; exon_number "6";
chr16	StringTie	exon	89892193	89892275	1000	+	.	gene_id "MSTRG.74129"; transcript_id "MSTRG.74129.302"; exon_number "7";
chr16	StringTie	exon	89893728	89895137	1000	+	.	gene_id "MSTRG.74129"; transcript_id "MSTRG.74129.302"; exon_number "8";
chr16	StringTie	exon	89895990	89896083	1000	+	.	gene_id "MSTRG.74129"; transcript_id "MSTRG.74129.302"; exon_number "9";
chr16	StringTie	exon	89898557	89898649	1000	+	.	gene_id "MSTRG.74129"; transcript_id "MSTRG.74129.302"; exon_number "10";
chr16	StringTie	exon	89898767	89898887	1000	+	.	gene_id "MSTRG.74129"; transcript_id "MSTRG.74129.302"; exon_number "11";
chr16	StringTie	exon	89900635	89900794	1000	+	.	gene_id "MSTRG.74129"; transcript_id "MSTRG.74129.302"; exon_number "12";
chr16	StringTie	exon	89904118	89904205	1000	+	.	gene_id "MSTRG.74129"; transcript_id "MSTRG.74129.302"; exon_number "13";
chr16	StringTie	exon	89904942	89905096	1000	+	.	gene_id "MSTRG.74129"; transcript_id "MSTRG.74129.302"; exon_number "14";
chr16	StringTie	exon	89906194	89906284	1000	+	.	gene_id "MSTRG.74129"; transcript_id "MSTRG.74129.302"; exon_number "15";
chr16	StringTie	exon	89907243	89907322	1000	+	.	gene_id "MSTRG.74129"; transcript_id "MSTRG.74129.302"; exon_number "16";
chr16	StringTie	exon	89908966	89909107	1000	+	.	gene_id "MSTRG.74129"; transcript_id "MSTRG.74129.302"; exon_number "17";
chr16	StringTie	exon	89910591	89910663	1000	+	.	gene_id "MSTRG.74129"; transcript_id "MSTRG.74129.302"; exon_number "18";
chr16	StringTie	exon	89911080	89911481	1000	+	.	gene_id "MSTRG.74129"; transcript_id "MSTRG.74129.302"; exon_number "19";
chr16	StringTie	exon	89912495	89912643	1000	+	.	gene_id "MSTRG.74129"; transcript_id "MSTRG.74129.302"; exon_number "20";
chr16	StringTie	transcript	89873565	89936129	1000	+	.	gene_id "MSTRG.74129"; transcript_id "MSTRG.74129.303";
chr16	StringTie	exon	89873565	89873859	1000	+	.	gene_id "MSTRG.74129"; transcript_id "MSTRG.74129.303"; exon_number "1";
chr16	StringTie	exon	89883351	89883512	1000	+	.	gene_id "MSTRG.74129"; transcript_id "MSTRG.74129.303"; exon_number "2";
chr16	StringTie	exon	89884582	89884656	1000	+	.	gene_id "MSTRG.74129"; transcript_id "MSTRG.74129.303"; exon_number "3";
chr16	StringTie	exon	89885848	89885966	1000	+	.	gene_id "MSTRG.74129"; transcript_id "MSTRG.74129.303"; exon_number "4";
chr16	StringTie	exon	89887652	89887717	1000	+	.	gene_id "MSTRG.74129"; transcript_id "MSTRG.74129.303"; exon_number "5";
chr16	StringTie	exon	89892193	89892275	1000	+	.	gene_id "MSTRG.74129"; transcript_id "MSTRG.74129.303"; exon_number "6";
chr16	StringTie	exon	89893728	89893858	1000	+	.	gene_id "MSTRG.74129"; transcript_id "MSTRG.74129.303"; exon_number "7";
chr16	StringTie	exon	89895038	89895137	1000	+	.	gene_id "MSTRG.74129"; transcript_id "MSTRG.74129.303"; exon_number "8";
chr16	StringTie	exon	89895990	89896083	1000	+	.	gene_id "MSTRG.74129"; transcript_id "MSTRG.74129.303"; exon_number "9";
chr16	StringTie	exon	89898557	89898649	1000	+	.	gene_id "MSTRG.74129"; transcript_id "MSTRG.74129.303"; exon_number "10";
chr16	StringTie	exon	89898767	89898872	1000	+	.	gene_id "MSTRG.74129"; transcript_id "MSTRG.74129.303"; exon_number "11";
chr16	StringTie	exon	89900635	89904205	1000	+	.	gene_id "MSTRG.74129"; transcript_id "MSTRG.74129.303"; exon_number "12";
chr16	StringTie	exon	89904938	89905096	1000	+	.	gene_id "MSTRG.74129"; transcript_id "MSTRG.74129.303"; exon_number "13";
chr16	StringTie	exon	89906194	89906284	1000	+	.	gene_id "MSTRG.74129"; transcript_id "MSTRG.74129.303"; exon_number "14";
chr16	StringTie	exon	89907243	89907322	1000	+	.	gene_id "MSTRG.74129"; transcript_id "MSTRG.74129.303"; exon_number "15";
chr16	StringTie	exon	89910591	89910663	1000	+	.	gene_id "MSTRG.74129"; transcript_id "MSTRG.74129.303"; exon_number "16";
chr16	StringTie	exon	89911080	89911250	1000	+	.	gene_id "MSTRG.74129"; transcript_id "MSTRG.74129.303"; exon_number "17";
chr16	StringTie	exon	89912495	89912645	1000	+	.	gene_id "MSTRG.74129"; transcript_id "MSTRG.74129.303"; exon_number "18";
chr16	StringTie	exon	89913232	89915140	1000	+	.	gene_id "MSTRG.74129"; transcript_id "MSTRG.74129.303"; exon_number "19";
chr16	StringTie	exon	89917876	89920737	1000	+	.	gene_id "MSTRG.74129"; transcript_id "MSTRG.74129.303"; exon_number "20";
chr16	StringTie	exon	89921206	89921431	1000	+	.	gene_id "MSTRG.74129"; transcript_id "MSTRG.74129.303"; exon_number "21";
chr16	StringTie	exon	89932571	89932679	1000	+	.	gene_id "MSTRG.74129"; transcript_id "MSTRG.74129.303"; exon_number "22";
chr16	StringTie	exon	89933468	89933578	1000	+	.	gene_id "MSTRG.74129"; transcript_id "MSTRG.74129.303"; exon_number "23";
chr16	StringTie	exon	89934729	89936129	1000	+	.	gene_id "MSTRG.74129"; transcript_id "MSTRG.74129.303"; exon_number "24";
chr16	StringTie	transcript	89873565	89936098	1000	+	.	gene_id "MSTRG.74129"; transcript_id "MSTRG.74129.304";
chr16	StringTie	exon	89873565	89873859	1000	+	.	gene_id "MSTRG.74129"; transcript_id "MSTRG.74129.304"; exon_number "1";
chr16	StringTie	exon	89878461	89878627	1000	+	.	gene_id "MSTRG.74129"; transcript_id "MSTRG.74129.304"; exon_number "2";
chr16	StringTie	exon	89883351	89883512	1000	+	.	gene_id "MSTRG.74129"; transcript_id "MSTRG.74129.304"; exon_number "3";
chr16	StringTie	exon	89884582	89884656	1000	+	.	gene_id "MSTRG.74129"; transcript_id "MSTRG.74129.304"; exon_number "4";
chr16	StringTie	exon	89885848	89885966	1000	+	.	gene_id "MSTRG.74129"; transcript_id "MSTRG.74129.304"; exon_number "5";
chr16	StringTie	exon	89887652	89887717	1000	+	.	gene_id "MSTRG.74129"; transcript_id "MSTRG.74129.304"; exon_number "6";
chr16	StringTie	exon	89892193	89892275	1000	+	.	gene_id "MSTRG.74129"; transcript_id "MSTRG.74129.304"; exon_number "7";
chr16	StringTie	exon	89893728	89893858	1000	+	.	gene_id "MSTRG.74129"; transcript_id "MSTRG.74129.304"; exon_number "8";
chr16	StringTie	exon	89895038	89895137	1000	+	.	gene_id "MSTRG.74129"; transcript_id "MSTRG.74129.304"; exon_number "9";
chr16	StringTie	exon	89895990	89896083	1000	+	.	gene_id "MSTRG.74129"; transcript_id "MSTRG.74129.304"; exon_number "10";
chr16	StringTie	exon	89898557	89898649	1000	+	.	gene_id "MSTRG.74129"; transcript_id "MSTRG.74129.304"; exon_number "11";
chr16	StringTie	exon	89898767	89898872	1000	+	.	gene_id "MSTRG.74129"; transcript_id "MSTRG.74129.304"; exon_number "12";
chr16	StringTie	exon	89900635	89900794	1000	+	.	gene_id "MSTRG.74129"; transcript_id "MSTRG.74129.304"; exon_number "13";
chr16	StringTie	exon	89904118	89904205	1000	+	.	gene_id "MSTRG.74129"; transcript_id "MSTRG.74129.304"; exon_number "14";
chr16	StringTie	exon	89904938	89905096	1000	+	.	gene_id "MSTRG.74129"; transcript_id "MSTRG.74129.304"; exon_number "15";
chr16	StringTie	exon	89906194	89906284	1000	+	.	gene_id "MSTRG.74129"; transcript_id "MSTRG.74129.304"; exon_number "16";
chr16	StringTie	exon	89907243	89907322	1000	+	.	gene_id "MSTRG.74129"; transcript_id "MSTRG.74129.304"; exon_number "17";
chr16	StringTie	exon	89908966	89909083	1000	+	.	gene_id "MSTRG.74129"; transcript_id "MSTRG.74129.304"; exon_number "18";
chr16	StringTie	exon	89910591	89910663	1000	+	.	gene_id "MSTRG.74129"; transcript_id "MSTRG.74129.304"; exon_number "19";
chr16	StringTie	exon	89911080	89912645	1000	+	.	gene_id "MSTRG.74129"; transcript_id "MSTRG.74129.304"; exon_number "20";
chr16	StringTie	exon	89913232	89915618	1000	+	.	gene_id "MSTRG.74129"; transcript_id "MSTRG.74129.304"; exon_number "21";
chr16	StringTie	exon	89917876	89920208	1000	+	.	gene_id "MSTRG.74129"; transcript_id "MSTRG.74129.304"; exon_number "22";
chr16	StringTie	exon	89920590	89922245	1000	+	.	gene_id "MSTRG.74129"; transcript_id "MSTRG.74129.304"; exon_number "23";
chr16	StringTie	exon	89932571	89932679	1000	+	.	gene_id "MSTRG.74129"; transcript_id "MSTRG.74129.304"; exon_number "24";
chr16	StringTie	exon	89933468	89933578	1000	+	.	gene_id "MSTRG.74129"; transcript_id "MSTRG.74129.304"; exon_number "25";
chr16	StringTie	exon	89934729	89936098	1000	+	.	gene_id "MSTRG.74129"; transcript_id "MSTRG.74129.304"; exon_number "26";
chr16	StringTie	transcript	89873566	89911397	1000	+	.	gene_id "MSTRG.74129"; transcript_id "MSTRG.74129.305";
chr16	StringTie	exon	89873566	89873859	1000	+	.	gene_id "MSTRG.74129"; transcript_id "MSTRG.74129.305"; exon_number "1";
chr16	StringTie	exon	89883351	89883512	1000	+	.	gene_id "MSTRG.74129"; transcript_id "MSTRG.74129.305"; exon_number "2";
chr16	StringTie	exon	89884582	89884656	1000	+	.	gene_id "MSTRG.74129"; transcript_id "MSTRG.74129.305"; exon_number "3";
chr16	StringTie	exon	89885848	89885966	1000	+	.	gene_id "MSTRG.74129"; transcript_id "MSTRG.74129.305"; exon_number "4";
chr16	StringTie	exon	89887652	89887717	1000	+	.	gene_id "MSTRG.74129"; transcript_id "MSTRG.74129.305"; exon_number "5";
chr16	StringTie	exon	89892193	89892275	1000	+	.	gene_id "MSTRG.74129"; transcript_id "MSTRG.74129.305"; exon_number "6";
chr16	StringTie	exon	89893728	89893858	1000	+	.	gene_id "MSTRG.74129"; transcript_id "MSTRG.74129.305"; exon_number "7";
chr16	StringTie	exon	89895038	89895137	1000	+	.	gene_id "MSTRG.74129"; transcript_id "MSTRG.74129.305"; exon_number "8";
chr16	StringTie	exon	89895990	89896083	1000	+	.	gene_id "MSTRG.74129"; transcript_id "MSTRG.74129.305"; exon_number "9";
chr16	StringTie	exon	89898557	89898649	1000	+	.	gene_id "MSTRG.74129"; transcript_id "MSTRG.74129.305"; exon_number "10";
chr16	StringTie	exon	89898767	89898872	1000	+	.	gene_id "MSTRG.74129"; transcript_id "MSTRG.74129.305"; exon_number "11";
chr16	StringTie	exon	89900635	89900795	1000	+	.	gene_id "MSTRG.74129"; transcript_id "MSTRG.74129.305"; exon_number "12";
chr16	StringTie	exon	89904123	89904205	1000	+	.	gene_id "MSTRG.74129"; transcript_id "MSTRG.74129.305"; exon_number "13";
chr16	StringTie	exon	89904938	89905096	1000	+	.	gene_id "MSTRG.74129"; transcript_id "MSTRG.74129.305"; exon_number "14";
chr16	StringTie	exon	89906194	89906284	1000	+	.	gene_id "MSTRG.74129"; transcript_id "MSTRG.74129.305"; exon_number "15";
chr16	StringTie	exon	89907243	89907322	1000	+	.	gene_id "MSTRG.74129"; transcript_id "MSTRG.74129.305"; exon_number "16";
chr16	StringTie	exon	89910591	89910663	1000	+	.	gene_id "MSTRG.74129"; transcript_id "MSTRG.74129.305"; exon_number "17";
chr16	StringTie	exon	89911080	89911397	1000	+	.	gene_id "MSTRG.74129"; transcript_id "MSTRG.74129.305"; exon_number "18";
chr16	StringTie	transcript	89873567	89911486	1000	+	.	gene_id "MSTRG.74129"; transcript_id "MSTRG.74129.306";
chr16	StringTie	exon	89873567	89873859	1000	+	.	gene_id "MSTRG.74129"; transcript_id "MSTRG.74129.306"; exon_number "1";
chr16	StringTie	exon	89883351	89883512	1000	+	.	gene_id "MSTRG.74129"; transcript_id "MSTRG.74129.306"; exon_number "2";
chr16	StringTie	exon	89884582	89884656	1000	+	.	gene_id "MSTRG.74129"; transcript_id "MSTRG.74129.306"; exon_number "3";
chr16	StringTie	exon	89885848	89885966	1000	+	.	gene_id "MSTRG.74129"; transcript_id "MSTRG.74129.306"; exon_number "4";
chr16	StringTie	exon	89887652	89887717	1000	+	.	gene_id "MSTRG.74129"; transcript_id "MSTRG.74129.306"; exon_number "5";
chr16	StringTie	exon	89892193	89892275	1000	+	.	gene_id "MSTRG.74129"; transcript_id "MSTRG.74129.306"; exon_number "6";
chr16	StringTie	exon	89893728	89893858	1000	+	.	gene_id "MSTRG.74129"; transcript_id "MSTRG.74129.306"; exon_number "7";
chr16	StringTie	exon	89895083	89895137	1000	+	.	gene_id "MSTRG.74129"; transcript_id "MSTRG.74129.306"; exon_number "8";
chr16	StringTie	exon	89895990	89896083	1000	+	.	gene_id "MSTRG.74129"; transcript_id "MSTRG.74129.306"; exon_number "9";
chr16	StringTie	exon	89898557	89898649	1000	+	.	gene_id "MSTRG.74129"; transcript_id "MSTRG.74129.306"; exon_number "10";
chr16	StringTie	exon	89898767	89898887	1000	+	.	gene_id "MSTRG.74129"; transcript_id "MSTRG.74129.306"; exon_number "11";
chr16	StringTie	exon	89900635	89900794	1000	+	.	gene_id "MSTRG.74129"; transcript_id "MSTRG.74129.306"; exon_number "12";
chr16	StringTie	exon	89904118	89904205	1000	+	.	gene_id "MSTRG.74129"; transcript_id "MSTRG.74129.306"; exon_number "13";
chr16	StringTie	exon	89904942	89905096	1000	+	.	gene_id "MSTRG.74129"; transcript_id "MSTRG.74129.306"; exon_number "14";
chr16	StringTie	exon	89906194	89906284	1000	+	.	gene_id "MSTRG.74129"; transcript_id "MSTRG.74129.306"; exon_number "15";
chr16	StringTie	exon	89907243	89907322	1000	+	.	gene_id "MSTRG.74129"; transcript_id "MSTRG.74129.306"; exon_number "16";
chr16	StringTie	exon	89908966	89909083	1000	+	.	gene_id "MSTRG.74129"; transcript_id "MSTRG.74129.306"; exon_number "17";
chr16	StringTie	exon	89910591	89910663	1000	+	.	gene_id "MSTRG.74129"; transcript_id "MSTRG.74129.306"; exon_number "18";
chr16	StringTie	exon	89911080	89911486	1000	+	.	gene_id "MSTRG.74129"; transcript_id "MSTRG.74129.306"; exon_number "19";
chr16	StringTie	transcript	89873567	89921094	1000	+	.	gene_id "MSTRG.74129"; transcript_id "MSTRG.74129.307";
chr16	StringTie	exon	89873567	89873859	1000	+	.	gene_id "MSTRG.74129"; transcript_id "MSTRG.74129.307"; exon_number "1";
chr16	StringTie	exon	89883351	89883512	1000	+	.	gene_id "MSTRG.74129"; transcript_id "MSTRG.74129.307"; exon_number "2";
chr16	StringTie	exon	89884582	89884656	1000	+	.	gene_id "MSTRG.74129"; transcript_id "MSTRG.74129.307"; exon_number "3";
chr16	StringTie	exon	89885848	89885966	1000	+	.	gene_id "MSTRG.74129"; transcript_id "MSTRG.74129.307"; exon_number "4";
chr16	StringTie	exon	89887652	89887717	1000	+	.	gene_id "MSTRG.74129"; transcript_id "MSTRG.74129.307"; exon_number "5";
chr16	StringTie	exon	89892193	89892275	1000	+	.	gene_id "MSTRG.74129"; transcript_id "MSTRG.74129.307"; exon_number "6";
chr16	StringTie	exon	89893728	89893858	1000	+	.	gene_id "MSTRG.74129"; transcript_id "MSTRG.74129.307"; exon_number "7";
chr16	StringTie	exon	89895038	89895137	1000	+	.	gene_id "MSTRG.74129"; transcript_id "MSTRG.74129.307"; exon_number "8";
chr16	StringTie	exon	89895990	89896083	1000	+	.	gene_id "MSTRG.74129"; transcript_id "MSTRG.74129.307"; exon_number "9";
chr16	StringTie	exon	89898557	89898649	1000	+	.	gene_id "MSTRG.74129"; transcript_id "MSTRG.74129.307"; exon_number "10";
chr16	StringTie	exon	89898767	89898872	1000	+	.	gene_id "MSTRG.74129"; transcript_id "MSTRG.74129.307"; exon_number "11";
chr16	StringTie	exon	89900635	89900794	1000	+	.	gene_id "MSTRG.74129"; transcript_id "MSTRG.74129.307"; exon_number "12";
chr16	StringTie	exon	89904118	89904205	1000	+	.	gene_id "MSTRG.74129"; transcript_id "MSTRG.74129.307"; exon_number "13";
chr16	StringTie	exon	89904938	89905096	1000	+	.	gene_id "MSTRG.74129"; transcript_id "MSTRG.74129.307"; exon_number "14";
chr16	StringTie	exon	89906194	89906284	1000	+	.	gene_id "MSTRG.74129"; transcript_id "MSTRG.74129.307"; exon_number "15";
chr16	StringTie	exon	89907243	89907322	1000	+	.	gene_id "MSTRG.74129"; transcript_id "MSTRG.74129.307"; exon_number "16";
chr16	StringTie	exon	89910591	89910663	1000	+	.	gene_id "MSTRG.74129"; transcript_id "MSTRG.74129.307"; exon_number "17";
chr16	StringTie	exon	89911080	89911481	1000	+	.	gene_id "MSTRG.74129"; transcript_id "MSTRG.74129.307"; exon_number "18";
chr16	StringTie	exon	89912495	89912645	1000	+	.	gene_id "MSTRG.74129"; transcript_id "MSTRG.74129.307"; exon_number "19";
chr16	StringTie	exon	89913232	89915140	1000	+	.	gene_id "MSTRG.74129"; transcript_id "MSTRG.74129.307"; exon_number "20";
chr16	StringTie	exon	89917876	89918047	1000	+	.	gene_id "MSTRG.74129"; transcript_id "MSTRG.74129.307"; exon_number "21";
chr16	StringTie	exon	89918851	89921094	1000	+	.	gene_id "MSTRG.74129"; transcript_id "MSTRG.74129.307"; exon_number "22";
chr16	StringTie	transcript	89873567	89920973	1000	+	.	gene_id "MSTRG.74129"; transcript_id "MSTRG.74129.308";
chr16	StringTie	exon	89873567	89873859	1000	+	.	gene_id "MSTRG.74129"; transcript_id "MSTRG.74129.308"; exon_number "1";
chr16	StringTie	exon	89883351	89883512	1000	+	.	gene_id "MSTRG.74129"; transcript_id "MSTRG.74129.308"; exon_number "2";
chr16	StringTie	exon	89884582	89884656	1000	+	.	gene_id "MSTRG.74129"; transcript_id "MSTRG.74129.308"; exon_number "3";
chr16	StringTie	exon	89885848	89885966	1000	+	.	gene_id "MSTRG.74129"; transcript_id "MSTRG.74129.308"; exon_number "4";
chr16	StringTie	exon	89887652	89887717	1000	+	.	gene_id "MSTRG.74129"; transcript_id "MSTRG.74129.308"; exon_number "5";
chr16	StringTie	exon	89892193	89892275	1000	+	.	gene_id "MSTRG.74129"; transcript_id "MSTRG.74129.308"; exon_number "6";
chr16	StringTie	exon	89893728	89893858	1000	+	.	gene_id "MSTRG.74129"; transcript_id "MSTRG.74129.308"; exon_number "7";
chr16	StringTie	exon	89895038	89895137	1000	+	.	gene_id "MSTRG.74129"; transcript_id "MSTRG.74129.308"; exon_number "8";
chr16	StringTie	exon	89895990	89896083	1000	+	.	gene_id "MSTRG.74129"; transcript_id "MSTRG.74129.308"; exon_number "9";
chr16	StringTie	exon	89898557	89898649	1000	+	.	gene_id "MSTRG.74129"; transcript_id "MSTRG.74129.308"; exon_number "10";
chr16	StringTie	exon	89898767	89898872	1000	+	.	gene_id "MSTRG.74129"; transcript_id "MSTRG.74129.308"; exon_number "11";
chr16	StringTie	exon	89900635	89900794	1000	+	.	gene_id "MSTRG.74129"; transcript_id "MSTRG.74129.308"; exon_number "12";
chr16	StringTie	exon	89904118	89904205	1000	+	.	gene_id "MSTRG.74129"; transcript_id "MSTRG.74129.308"; exon_number "13";
chr16	StringTie	exon	89904938	89905096	1000	+	.	gene_id "MSTRG.74129"; transcript_id "MSTRG.74129.308"; exon_number "14";
chr16	StringTie	exon	89906194	89906284	1000	+	.	gene_id "MSTRG.74129"; transcript_id "MSTRG.74129.308"; exon_number "15";
chr16	StringTie	exon	89907243	89907322	1000	+	.	gene_id "MSTRG.74129"; transcript_id "MSTRG.74129.308"; exon_number "16";
chr16	StringTie	exon	89910591	89910663	1000	+	.	gene_id "MSTRG.74129"; transcript_id "MSTRG.74129.308"; exon_number "17";
chr16	StringTie	exon	89911080	89912645	1000	+	.	gene_id "MSTRG.74129"; transcript_id "MSTRG.74129.308"; exon_number "18";
chr16	StringTie	exon	89913232	89913649	1000	+	.	gene_id "MSTRG.74129"; transcript_id "MSTRG.74129.308"; exon_number "19";
chr16	StringTie	exon	89915008	89915140	1000	+	.	gene_id "MSTRG.74129"; transcript_id "MSTRG.74129.308"; exon_number "20";
chr16	StringTie	exon	89917876	89918047	1000	+	.	gene_id "MSTRG.74129"; transcript_id "MSTRG.74129.308"; exon_number "21";
chr16	StringTie	exon	89918851	89920973	1000	+	.	gene_id "MSTRG.74129"; transcript_id "MSTRG.74129.308"; exon_number "22";
chr16	StringTie	transcript	89873567	89921007	1000	+	.	gene_id "MSTRG.74129"; transcript_id "MSTRG.74129.309";
chr16	StringTie	exon	89873567	89873859	1000	+	.	gene_id "MSTRG.74129"; transcript_id "MSTRG.74129.309"; exon_number "1";
chr16	StringTie	exon	89878461	89878627	1000	+	.	gene_id "MSTRG.74129"; transcript_id "MSTRG.74129.309"; exon_number "2";
chr16	StringTie	exon	89883351	89883512	1000	+	.	gene_id "MSTRG.74129"; transcript_id "MSTRG.74129.309"; exon_number "3";
chr16	StringTie	exon	89884582	89884656	1000	+	.	gene_id "MSTRG.74129"; transcript_id "MSTRG.74129.309"; exon_number "4";
chr16	StringTie	exon	89885848	89885966	1000	+	.	gene_id "MSTRG.74129"; transcript_id "MSTRG.74129.309"; exon_number "5";
chr16	StringTie	exon	89887652	89887717	1000	+	.	gene_id "MSTRG.74129"; transcript_id "MSTRG.74129.309"; exon_number "6";
chr16	StringTie	exon	89892193	89892275	1000	+	.	gene_id "MSTRG.74129"; transcript_id "MSTRG.74129.309"; exon_number "7";
chr16	StringTie	exon	89893728	89895137	1000	+	.	gene_id "MSTRG.74129"; transcript_id "MSTRG.74129.309"; exon_number "8";
chr16	StringTie	exon	89895990	89896083	1000	+	.	gene_id "MSTRG.74129"; transcript_id "MSTRG.74129.309"; exon_number "9";
chr16	StringTie	exon	89898557	89898649	1000	+	.	gene_id "MSTRG.74129"; transcript_id "MSTRG.74129.309"; exon_number "10";
chr16	StringTie	exon	89898767	89898887	1000	+	.	gene_id "MSTRG.74129"; transcript_id "MSTRG.74129.309"; exon_number "11";
chr16	StringTie	exon	89900635	89900794	1000	+	.	gene_id "MSTRG.74129"; transcript_id "MSTRG.74129.309"; exon_number "12";
chr16	StringTie	exon	89904118	89904205	1000	+	.	gene_id "MSTRG.74129"; transcript_id "MSTRG.74129.309"; exon_number "13";
chr16	StringTie	exon	89904938	89905096	1000	+	.	gene_id "MSTRG.74129"; transcript_id "MSTRG.74129.309"; exon_number "14";
chr16	StringTie	exon	89906194	89906284	1000	+	.	gene_id "MSTRG.74129"; transcript_id "MSTRG.74129.309"; exon_number "15";
chr16	StringTie	exon	89907243	89907322	1000	+	.	gene_id "MSTRG.74129"; transcript_id "MSTRG.74129.309"; exon_number "16";
chr16	StringTie	exon	89910591	89910663	1000	+	.	gene_id "MSTRG.74129"; transcript_id "MSTRG.74129.309"; exon_number "17";
chr16	StringTie	exon	89911080	89912645	1000	+	.	gene_id "MSTRG.74129"; transcript_id "MSTRG.74129.309"; exon_number "18";
chr16	StringTie	exon	89913232	89913649	1000	+	.	gene_id "MSTRG.74129"; transcript_id "MSTRG.74129.309"; exon_number "19";
chr16	StringTie	exon	89915008	89915140	1000	+	.	gene_id "MSTRG.74129"; transcript_id "MSTRG.74129.309"; exon_number "20";
chr16	StringTie	exon	89917876	89918047	1000	+	.	gene_id "MSTRG.74129"; transcript_id "MSTRG.74129.309"; exon_number "21";
chr16	StringTie	exon	89918851	89920208	1000	+	.	gene_id "MSTRG.74129"; transcript_id "MSTRG.74129.309"; exon_number "22";
chr16	StringTie	exon	89920590	89921007	1000	+	.	gene_id "MSTRG.74129"; transcript_id "MSTRG.74129.309"; exon_number "23";
chr16	StringTie	transcript	89828382	89920971	1000	+	.	gene_id "MSTRG.74129"; transcript_id "MSTRG.74129.31";
chr16	StringTie	exon	89828382	89828794	1000	+	.	gene_id "MSTRG.74129"; transcript_id "MSTRG.74129.31"; exon_number "1";
chr16	StringTie	exon	89836215	89836433	1000	+	.	gene_id "MSTRG.74129"; transcript_id "MSTRG.74129.31"; exon_number "2";
chr16	StringTie	exon	89845322	89845365	1000	+	.	gene_id "MSTRG.74129"; transcript_id "MSTRG.74129.31"; exon_number "3";
chr16	StringTie	exon	89850304	89850660	1000	+	.	gene_id "MSTRG.74129"; transcript_id "MSTRG.74129.31"; exon_number "4";
chr16	StringTie	exon	89854286	89854366	1000	+	.	gene_id "MSTRG.74129"; transcript_id "MSTRG.74129.31"; exon_number "5";
chr16	StringTie	exon	89854487	89854651	1000	+	.	gene_id "MSTRG.74129"; transcript_id "MSTRG.74129.31"; exon_number "6";
chr16	StringTie	exon	89855600	89855686	1000	+	.	gene_id "MSTRG.74129"; transcript_id "MSTRG.74129.31"; exon_number "7";
chr16	StringTie	exon	89856113	89856236	1000	+	.	gene_id "MSTRG.74129"; transcript_id "MSTRG.74129.31"; exon_number "8";
chr16	StringTie	exon	89858338	89858507	1000	+	.	gene_id "MSTRG.74129"; transcript_id "MSTRG.74129.31"; exon_number "9";
chr16	StringTie	exon	89859165	89859354	1000	+	.	gene_id "MSTRG.74129"; transcript_id "MSTRG.74129.31"; exon_number "10";
chr16	StringTie	exon	89860683	89860795	1000	+	.	gene_id "MSTRG.74129"; transcript_id "MSTRG.74129.31"; exon_number "11";
chr16	StringTie	exon	89863476	89863610	1000	+	.	gene_id "MSTRG.74129"; transcript_id "MSTRG.74129.31"; exon_number "12";
chr16	StringTie	exon	89863794	89863861	1000	+	.	gene_id "MSTRG.74129"; transcript_id "MSTRG.74129.31"; exon_number "13";
chr16	StringTie	exon	89868189	89868216	1000	+	.	gene_id "MSTRG.74129"; transcript_id "MSTRG.74129.31"; exon_number "14";
chr16	StringTie	exon	89869567	89869682	1000	+	.	gene_id "MSTRG.74129"; transcript_id "MSTRG.74129.31"; exon_number "15";
chr16	StringTie	exon	89870050	89873859	1000	+	.	gene_id "MSTRG.74129"; transcript_id "MSTRG.74129.31"; exon_number "16";
chr16	StringTie	exon	89883351	89883512	1000	+	.	gene_id "MSTRG.74129"; transcript_id "MSTRG.74129.31"; exon_number "17";
chr16	StringTie	exon	89884582	89884656	1000	+	.	gene_id "MSTRG.74129"; transcript_id "MSTRG.74129.31"; exon_number "18";
chr16	StringTie	exon	89885848	89885966	1000	+	.	gene_id "MSTRG.74129"; transcript_id "MSTRG.74129.31"; exon_number "19";
chr16	StringTie	exon	89887652	89887717	1000	+	.	gene_id "MSTRG.74129"; transcript_id "MSTRG.74129.31"; exon_number "20";
chr16	StringTie	exon	89892193	89892275	1000	+	.	gene_id "MSTRG.74129"; transcript_id "MSTRG.74129.31"; exon_number "21";
chr16	StringTie	exon	89893728	89893858	1000	+	.	gene_id "MSTRG.74129"; transcript_id "MSTRG.74129.31"; exon_number "22";
chr16	StringTie	exon	89895038	89895137	1000	+	.	gene_id "MSTRG.74129"; transcript_id "MSTRG.74129.31"; exon_number "23";
chr16	StringTie	exon	89895990	89896083	1000	+	.	gene_id "MSTRG.74129"; transcript_id "MSTRG.74129.31"; exon_number "24";
chr16	StringTie	exon	89898557	89898649	1000	+	.	gene_id "MSTRG.74129"; transcript_id "MSTRG.74129.31"; exon_number "25";
chr16	StringTie	exon	89898767	89898872	1000	+	.	gene_id "MSTRG.74129"; transcript_id "MSTRG.74129.31"; exon_number "26";
chr16	StringTie	exon	89900635	89900794	1000	+	.	gene_id "MSTRG.74129"; transcript_id "MSTRG.74129.31"; exon_number "27";
chr16	StringTie	exon	89904118	89904205	1000	+	.	gene_id "MSTRG.74129"; transcript_id "MSTRG.74129.31"; exon_number "28";
chr16	StringTie	exon	89904938	89905096	1000	+	.	gene_id "MSTRG.74129"; transcript_id "MSTRG.74129.31"; exon_number "29";
chr16	StringTie	exon	89906194	89906284	1000	+	.	gene_id "MSTRG.74129"; transcript_id "MSTRG.74129.31"; exon_number "30";
chr16	StringTie	exon	89907243	89907322	1000	+	.	gene_id "MSTRG.74129"; transcript_id "MSTRG.74129.31"; exon_number "31";
chr16	StringTie	exon	89908966	89909083	1000	+	.	gene_id "MSTRG.74129"; transcript_id "MSTRG.74129.31"; exon_number "32";
chr16	StringTie	exon	89910591	89910663	1000	+	.	gene_id "MSTRG.74129"; transcript_id "MSTRG.74129.31"; exon_number "33";
chr16	StringTie	exon	89911080	89912645	1000	+	.	gene_id "MSTRG.74129"; transcript_id "MSTRG.74129.31"; exon_number "34";
chr16	StringTie	exon	89913232	89915140	1000	+	.	gene_id "MSTRG.74129"; transcript_id "MSTRG.74129.31"; exon_number "35";
chr16	StringTie	exon	89917876	89918047	1000	+	.	gene_id "MSTRG.74129"; transcript_id "MSTRG.74129.31"; exon_number "36";
chr16	StringTie	exon	89918851	89920971	1000	+	.	gene_id "MSTRG.74129"; transcript_id "MSTRG.74129.31"; exon_number "37";
chr16	StringTie	transcript	89873567	89920989	1000	+	.	gene_id "MSTRG.74129"; transcript_id "MSTRG.74129.310";
chr16	StringTie	exon	89873567	89873859	1000	+	.	gene_id "MSTRG.74129"; transcript_id "MSTRG.74129.310"; exon_number "1";
chr16	StringTie	exon	89878461	89878627	1000	+	.	gene_id "MSTRG.74129"; transcript_id "MSTRG.74129.310"; exon_number "2";
chr16	StringTie	exon	89883351	89883512	1000	+	.	gene_id "MSTRG.74129"; transcript_id "MSTRG.74129.310"; exon_number "3";
chr16	StringTie	exon	89884582	89884656	1000	+	.	gene_id "MSTRG.74129"; transcript_id "MSTRG.74129.310"; exon_number "4";
chr16	StringTie	exon	89885848	89885966	1000	+	.	gene_id "MSTRG.74129"; transcript_id "MSTRG.74129.310"; exon_number "5";
chr16	StringTie	exon	89887652	89887717	1000	+	.	gene_id "MSTRG.74129"; transcript_id "MSTRG.74129.310"; exon_number "6";
chr16	StringTie	exon	89892193	89892275	1000	+	.	gene_id "MSTRG.74129"; transcript_id "MSTRG.74129.310"; exon_number "7";
chr16	StringTie	exon	89893728	89893858	1000	+	.	gene_id "MSTRG.74129"; transcript_id "MSTRG.74129.310"; exon_number "8";
chr16	StringTie	exon	89895038	89895137	1000	+	.	gene_id "MSTRG.74129"; transcript_id "MSTRG.74129.310"; exon_number "9";
chr16	StringTie	exon	89895990	89896083	1000	+	.	gene_id "MSTRG.74129"; transcript_id "MSTRG.74129.310"; exon_number "10";
chr16	StringTie	exon	89898557	89898649	1000	+	.	gene_id "MSTRG.74129"; transcript_id "MSTRG.74129.310"; exon_number "11";
chr16	StringTie	exon	89898767	89898872	1000	+	.	gene_id "MSTRG.74129"; transcript_id "MSTRG.74129.310"; exon_number "12";
chr16	StringTie	exon	89900635	89900794	1000	+	.	gene_id "MSTRG.74129"; transcript_id "MSTRG.74129.310"; exon_number "13";
chr16	StringTie	exon	89904118	89904205	1000	+	.	gene_id "MSTRG.74129"; transcript_id "MSTRG.74129.310"; exon_number "14";
chr16	StringTie	exon	89904938	89905096	1000	+	.	gene_id "MSTRG.74129"; transcript_id "MSTRG.74129.310"; exon_number "15";
chr16	StringTie	exon	89906194	89906284	1000	+	.	gene_id "MSTRG.74129"; transcript_id "MSTRG.74129.310"; exon_number "16";
chr16	StringTie	exon	89907243	89907322	1000	+	.	gene_id "MSTRG.74129"; transcript_id "MSTRG.74129.310"; exon_number "17";
chr16	StringTie	exon	89910591	89910663	1000	+	.	gene_id "MSTRG.74129"; transcript_id "MSTRG.74129.310"; exon_number "18";
chr16	StringTie	exon	89911080	89911481	1000	+	.	gene_id "MSTRG.74129"; transcript_id "MSTRG.74129.310"; exon_number "19";
chr16	StringTie	exon	89912495	89912645	1000	+	.	gene_id "MSTRG.74129"; transcript_id "MSTRG.74129.310"; exon_number "20";
chr16	StringTie	exon	89913232	89915140	1000	+	.	gene_id "MSTRG.74129"; transcript_id "MSTRG.74129.310"; exon_number "21";
chr16	StringTie	exon	89917876	89918047	1000	+	.	gene_id "MSTRG.74129"; transcript_id "MSTRG.74129.310"; exon_number "22";
chr16	StringTie	exon	89918851	89920989	1000	+	.	gene_id "MSTRG.74129"; transcript_id "MSTRG.74129.310"; exon_number "23";
chr16	StringTie	transcript	89873567	89936104	1000	+	.	gene_id "MSTRG.74129"; transcript_id "MSTRG.74129.311";
chr16	StringTie	exon	89873567	89873859	1000	+	.	gene_id "MSTRG.74129"; transcript_id "MSTRG.74129.311"; exon_number "1";
chr16	StringTie	exon	89878461	89878627	1000	+	.	gene_id "MSTRG.74129"; transcript_id "MSTRG.74129.311"; exon_number "2";
chr16	StringTie	exon	89883351	89883512	1000	+	.	gene_id "MSTRG.74129"; transcript_id "MSTRG.74129.311"; exon_number "3";
chr16	StringTie	exon	89884582	89884656	1000	+	.	gene_id "MSTRG.74129"; transcript_id "MSTRG.74129.311"; exon_number "4";
chr16	StringTie	exon	89885848	89885966	1000	+	.	gene_id "MSTRG.74129"; transcript_id "MSTRG.74129.311"; exon_number "5";
chr16	StringTie	exon	89887652	89887717	1000	+	.	gene_id "MSTRG.74129"; transcript_id "MSTRG.74129.311"; exon_number "6";
chr16	StringTie	exon	89892193	89892275	1000	+	.	gene_id "MSTRG.74129"; transcript_id "MSTRG.74129.311"; exon_number "7";
chr16	StringTie	exon	89895038	89895137	1000	+	.	gene_id "MSTRG.74129"; transcript_id "MSTRG.74129.311"; exon_number "8";
chr16	StringTie	exon	89895990	89896083	1000	+	.	gene_id "MSTRG.74129"; transcript_id "MSTRG.74129.311"; exon_number "9";
chr16	StringTie	exon	89898557	89898649	1000	+	.	gene_id "MSTRG.74129"; transcript_id "MSTRG.74129.311"; exon_number "10";
chr16	StringTie	exon	89898767	89898887	1000	+	.	gene_id "MSTRG.74129"; transcript_id "MSTRG.74129.311"; exon_number "11";
chr16	StringTie	exon	89900635	89900794	1000	+	.	gene_id "MSTRG.74129"; transcript_id "MSTRG.74129.311"; exon_number "12";
chr16	StringTie	exon	89904118	89904205	1000	+	.	gene_id "MSTRG.74129"; transcript_id "MSTRG.74129.311"; exon_number "13";
chr16	StringTie	exon	89904938	89905096	1000	+	.	gene_id "MSTRG.74129"; transcript_id "MSTRG.74129.311"; exon_number "14";
chr16	StringTie	exon	89906194	89906284	1000	+	.	gene_id "MSTRG.74129"; transcript_id "MSTRG.74129.311"; exon_number "15";
chr16	StringTie	exon	89907243	89907322	1000	+	.	gene_id "MSTRG.74129"; transcript_id "MSTRG.74129.311"; exon_number "16";
chr16	StringTie	exon	89910591	89910663	1000	+	.	gene_id "MSTRG.74129"; transcript_id "MSTRG.74129.311"; exon_number "17";
chr16	StringTie	exon	89911080	89911250	1000	+	.	gene_id "MSTRG.74129"; transcript_id "MSTRG.74129.311"; exon_number "18";
chr16	StringTie	exon	89912495	89912645	1000	+	.	gene_id "MSTRG.74129"; transcript_id "MSTRG.74129.311"; exon_number "19";
chr16	StringTie	exon	89913232	89915140	1000	+	.	gene_id "MSTRG.74129"; transcript_id "MSTRG.74129.311"; exon_number "20";
chr16	StringTie	exon	89917876	89921431	1000	+	.	gene_id "MSTRG.74129"; transcript_id "MSTRG.74129.311"; exon_number "21";
chr16	StringTie	exon	89921725	89921902	1000	+	.	gene_id "MSTRG.74129"; transcript_id "MSTRG.74129.311"; exon_number "22";
chr16	StringTie	exon	89932571	89932679	1000	+	.	gene_id "MSTRG.74129"; transcript_id "MSTRG.74129.311"; exon_number "23";
chr16	StringTie	exon	89933468	89933578	1000	+	.	gene_id "MSTRG.74129"; transcript_id "MSTRG.74129.311"; exon_number "24";
chr16	StringTie	exon	89934729	89936104	1000	+	.	gene_id "MSTRG.74129"; transcript_id "MSTRG.74129.311"; exon_number "25";
chr16	StringTie	transcript	89873567	89936109	1000	+	.	gene_id "MSTRG.74129"; transcript_id "MSTRG.74129.312";
chr16	StringTie	exon	89873567	89873859	1000	+	.	gene_id "MSTRG.74129"; transcript_id "MSTRG.74129.312"; exon_number "1";
chr16	StringTie	exon	89878461	89878627	1000	+	.	gene_id "MSTRG.74129"; transcript_id "MSTRG.74129.312"; exon_number "2";
chr16	StringTie	exon	89883351	89883512	1000	+	.	gene_id "MSTRG.74129"; transcript_id "MSTRG.74129.312"; exon_number "3";
chr16	StringTie	exon	89884582	89884656	1000	+	.	gene_id "MSTRG.74129"; transcript_id "MSTRG.74129.312"; exon_number "4";
chr16	StringTie	exon	89885848	89885966	1000	+	.	gene_id "MSTRG.74129"; transcript_id "MSTRG.74129.312"; exon_number "5";
chr16	StringTie	exon	89887652	89887717	1000	+	.	gene_id "MSTRG.74129"; transcript_id "MSTRG.74129.312"; exon_number "6";
chr16	StringTie	exon	89892193	89892275	1000	+	.	gene_id "MSTRG.74129"; transcript_id "MSTRG.74129.312"; exon_number "7";
chr16	StringTie	exon	89893728	89893858	1000	+	.	gene_id "MSTRG.74129"; transcript_id "MSTRG.74129.312"; exon_number "8";
chr16	StringTie	exon	89895083	89895137	1000	+	.	gene_id "MSTRG.74129"; transcript_id "MSTRG.74129.312"; exon_number "9";
chr16	StringTie	exon	89895990	89896083	1000	+	.	gene_id "MSTRG.74129"; transcript_id "MSTRG.74129.312"; exon_number "10";
chr16	StringTie	exon	89898557	89898649	1000	+	.	gene_id "MSTRG.74129"; transcript_id "MSTRG.74129.312"; exon_number "11";
chr16	StringTie	exon	89898767	89898887	1000	+	.	gene_id "MSTRG.74129"; transcript_id "MSTRG.74129.312"; exon_number "12";
chr16	StringTie	exon	89900635	89900794	1000	+	.	gene_id "MSTRG.74129"; transcript_id "MSTRG.74129.312"; exon_number "13";
chr16	StringTie	exon	89904118	89904205	1000	+	.	gene_id "MSTRG.74129"; transcript_id "MSTRG.74129.312"; exon_number "14";
chr16	StringTie	exon	89904942	89905096	1000	+	.	gene_id "MSTRG.74129"; transcript_id "MSTRG.74129.312"; exon_number "15";
chr16	StringTie	exon	89906194	89906527	1000	+	.	gene_id "MSTRG.74129"; transcript_id "MSTRG.74129.312"; exon_number "16";
chr16	StringTie	exon	89907243	89907322	1000	+	.	gene_id "MSTRG.74129"; transcript_id "MSTRG.74129.312"; exon_number "17";
chr16	StringTie	exon	89910591	89910663	1000	+	.	gene_id "MSTRG.74129"; transcript_id "MSTRG.74129.312"; exon_number "18";
chr16	StringTie	exon	89911080	89911250	1000	+	.	gene_id "MSTRG.74129"; transcript_id "MSTRG.74129.312"; exon_number "19";
chr16	StringTie	exon	89912495	89912645	1000	+	.	gene_id "MSTRG.74129"; transcript_id "MSTRG.74129.312"; exon_number "20";
chr16	StringTie	exon	89913232	89913649	1000	+	.	gene_id "MSTRG.74129"; transcript_id "MSTRG.74129.312"; exon_number "21";
chr16	StringTie	exon	89915008	89915140	1000	+	.	gene_id "MSTRG.74129"; transcript_id "MSTRG.74129.312"; exon_number "22";
chr16	StringTie	exon	89917876	89918047	1000	+	.	gene_id "MSTRG.74129"; transcript_id "MSTRG.74129.312"; exon_number "23";
chr16	StringTie	exon	89918851	89920945	1000	+	.	gene_id "MSTRG.74129"; transcript_id "MSTRG.74129.312"; exon_number "24";
chr16	StringTie	exon	89932571	89932679	1000	+	.	gene_id "MSTRG.74129"; transcript_id "MSTRG.74129.312"; exon_number "25";
chr16	StringTie	exon	89933468	89933578	1000	+	.	gene_id "MSTRG.74129"; transcript_id "MSTRG.74129.312"; exon_number "26";
chr16	StringTie	exon	89934729	89936109	1000	+	.	gene_id "MSTRG.74129"; transcript_id "MSTRG.74129.312"; exon_number "27";
chr16	StringTie	transcript	89873568	89921038	1000	+	.	gene_id "MSTRG.74129"; transcript_id "MSTRG.74129.313";
chr16	StringTie	exon	89873568	89873859	1000	+	.	gene_id "MSTRG.74129"; transcript_id "MSTRG.74129.313"; exon_number "1";
chr16	StringTie	exon	89883351	89883512	1000	+	.	gene_id "MSTRG.74129"; transcript_id "MSTRG.74129.313"; exon_number "2";
chr16	StringTie	exon	89884582	89884656	1000	+	.	gene_id "MSTRG.74129"; transcript_id "MSTRG.74129.313"; exon_number "3";
chr16	StringTie	exon	89885848	89885966	1000	+	.	gene_id "MSTRG.74129"; transcript_id "MSTRG.74129.313"; exon_number "4";
chr16	StringTie	exon	89887652	89887717	1000	+	.	gene_id "MSTRG.74129"; transcript_id "MSTRG.74129.313"; exon_number "5";
chr16	StringTie	exon	89892193	89892275	1000	+	.	gene_id "MSTRG.74129"; transcript_id "MSTRG.74129.313"; exon_number "6";
chr16	StringTie	exon	89893728	89893858	1000	+	.	gene_id "MSTRG.74129"; transcript_id "MSTRG.74129.313"; exon_number "7";
chr16	StringTie	exon	89895083	89895137	1000	+	.	gene_id "MSTRG.74129"; transcript_id "MSTRG.74129.313"; exon_number "8";
chr16	StringTie	exon	89895990	89896083	1000	+	.	gene_id "MSTRG.74129"; transcript_id "MSTRG.74129.313"; exon_number "9";
chr16	StringTie	exon	89898557	89898649	1000	+	.	gene_id "MSTRG.74129"; transcript_id "MSTRG.74129.313"; exon_number "10";
chr16	StringTie	exon	89898767	89898887	1000	+	.	gene_id "MSTRG.74129"; transcript_id "MSTRG.74129.313"; exon_number "11";
chr16	StringTie	exon	89900635	89900794	1000	+	.	gene_id "MSTRG.74129"; transcript_id "MSTRG.74129.313"; exon_number "12";
chr16	StringTie	exon	89904118	89904205	1000	+	.	gene_id "MSTRG.74129"; transcript_id "MSTRG.74129.313"; exon_number "13";
chr16	StringTie	exon	89904942	89905096	1000	+	.	gene_id "MSTRG.74129"; transcript_id "MSTRG.74129.313"; exon_number "14";
chr16	StringTie	exon	89906194	89906284	1000	+	.	gene_id "MSTRG.74129"; transcript_id "MSTRG.74129.313"; exon_number "15";
chr16	StringTie	exon	89907243	89907322	1000	+	.	gene_id "MSTRG.74129"; transcript_id "MSTRG.74129.313"; exon_number "16";
chr16	StringTie	exon	89910591	89910663	1000	+	.	gene_id "MSTRG.74129"; transcript_id "MSTRG.74129.313"; exon_number "17";
chr16	StringTie	exon	89911080	89911250	1000	+	.	gene_id "MSTRG.74129"; transcript_id "MSTRG.74129.313"; exon_number "18";
chr16	StringTie	exon	89917876	89921038	1000	+	.	gene_id "MSTRG.74129"; transcript_id "MSTRG.74129.313"; exon_number "19";
chr16	StringTie	transcript	89873568	89936108	1000	+	.	gene_id "MSTRG.74129"; transcript_id "MSTRG.74129.314";
chr16	StringTie	exon	89873568	89873859	1000	+	.	gene_id "MSTRG.74129"; transcript_id "MSTRG.74129.314"; exon_number "1";
chr16	StringTie	exon	89883351	89883512	1000	+	.	gene_id "MSTRG.74129"; transcript_id "MSTRG.74129.314"; exon_number "2";
chr16	StringTie	exon	89884582	89884656	1000	+	.	gene_id "MSTRG.74129"; transcript_id "MSTRG.74129.314"; exon_number "3";
chr16	StringTie	exon	89885848	89885966	1000	+	.	gene_id "MSTRG.74129"; transcript_id "MSTRG.74129.314"; exon_number "4";
chr16	StringTie	exon	89887652	89887717	1000	+	.	gene_id "MSTRG.74129"; transcript_id "MSTRG.74129.314"; exon_number "5";
chr16	StringTie	exon	89892193	89892275	1000	+	.	gene_id "MSTRG.74129"; transcript_id "MSTRG.74129.314"; exon_number "6";
chr16	StringTie	exon	89893728	89893858	1000	+	.	gene_id "MSTRG.74129"; transcript_id "MSTRG.74129.314"; exon_number "7";
chr16	StringTie	exon	89895038	89895137	1000	+	.	gene_id "MSTRG.74129"; transcript_id "MSTRG.74129.314"; exon_number "8";
chr16	StringTie	exon	89895990	89896083	1000	+	.	gene_id "MSTRG.74129"; transcript_id "MSTRG.74129.314"; exon_number "9";
chr16	StringTie	exon	89898557	89898649	1000	+	.	gene_id "MSTRG.74129"; transcript_id "MSTRG.74129.314"; exon_number "10";
chr16	StringTie	exon	89898767	89898872	1000	+	.	gene_id "MSTRG.74129"; transcript_id "MSTRG.74129.314"; exon_number "11";
chr16	StringTie	exon	89900635	89900794	1000	+	.	gene_id "MSTRG.74129"; transcript_id "MSTRG.74129.314"; exon_number "12";
chr16	StringTie	exon	89904118	89904205	1000	+	.	gene_id "MSTRG.74129"; transcript_id "MSTRG.74129.314"; exon_number "13";
chr16	StringTie	exon	89904938	89905096	1000	+	.	gene_id "MSTRG.74129"; transcript_id "MSTRG.74129.314"; exon_number "14";
chr16	StringTie	exon	89906194	89906284	1000	+	.	gene_id "MSTRG.74129"; transcript_id "MSTRG.74129.314"; exon_number "15";
chr16	StringTie	exon	89907243	89907322	1000	+	.	gene_id "MSTRG.74129"; transcript_id "MSTRG.74129.314"; exon_number "16";
chr16	StringTie	exon	89910591	89910663	1000	+	.	gene_id "MSTRG.74129"; transcript_id "MSTRG.74129.314"; exon_number "17";
chr16	StringTie	exon	89911080	89912645	1000	+	.	gene_id "MSTRG.74129"; transcript_id "MSTRG.74129.314"; exon_number "18";
chr16	StringTie	exon	89913232	89915140	1000	+	.	gene_id "MSTRG.74129"; transcript_id "MSTRG.74129.314"; exon_number "19";
chr16	StringTie	exon	89917827	89918047	1000	+	.	gene_id "MSTRG.74129"; transcript_id "MSTRG.74129.314"; exon_number "20";
chr16	StringTie	exon	89919255	89921431	1000	+	.	gene_id "MSTRG.74129"; transcript_id "MSTRG.74129.314"; exon_number "21";
chr16	StringTie	exon	89932571	89932679	1000	+	.	gene_id "MSTRG.74129"; transcript_id "MSTRG.74129.314"; exon_number "22";
chr16	StringTie	exon	89933468	89933578	1000	+	.	gene_id "MSTRG.74129"; transcript_id "MSTRG.74129.314"; exon_number "23";
chr16	StringTie	exon	89934729	89936108	1000	+	.	gene_id "MSTRG.74129"; transcript_id "MSTRG.74129.314"; exon_number "24";
chr16	StringTie	transcript	89873569	89911415	1000	+	.	gene_id "MSTRG.74129"; transcript_id "MSTRG.74129.315";
chr16	StringTie	exon	89873569	89873859	1000	+	.	gene_id "MSTRG.74129"; transcript_id "MSTRG.74129.315"; exon_number "1";
chr16	StringTie	exon	89883351	89883512	1000	+	.	gene_id "MSTRG.74129"; transcript_id "MSTRG.74129.315"; exon_number "2";
chr16	StringTie	exon	89884582	89884656	1000	+	.	gene_id "MSTRG.74129"; transcript_id "MSTRG.74129.315"; exon_number "3";
chr16	StringTie	exon	89885848	89885966	1000	+	.	gene_id "MSTRG.74129"; transcript_id "MSTRG.74129.315"; exon_number "4";
chr16	StringTie	exon	89887652	89887717	1000	+	.	gene_id "MSTRG.74129"; transcript_id "MSTRG.74129.315"; exon_number "5";
chr16	StringTie	exon	89892193	89892275	1000	+	.	gene_id "MSTRG.74129"; transcript_id "MSTRG.74129.315"; exon_number "6";
chr16	StringTie	exon	89893728	89893858	1000	+	.	gene_id "MSTRG.74129"; transcript_id "MSTRG.74129.315"; exon_number "7";
chr16	StringTie	exon	89895038	89895137	1000	+	.	gene_id "MSTRG.74129"; transcript_id "MSTRG.74129.315"; exon_number "8";
chr16	StringTie	exon	89895990	89896083	1000	+	.	gene_id "MSTRG.74129"; transcript_id "MSTRG.74129.315"; exon_number "9";
chr16	StringTie	exon	89898557	89898649	1000	+	.	gene_id "MSTRG.74129"; transcript_id "MSTRG.74129.315"; exon_number "10";
chr16	StringTie	exon	89898767	89898872	1000	+	.	gene_id "MSTRG.74129"; transcript_id "MSTRG.74129.315"; exon_number "11";
chr16	StringTie	exon	89900635	89900794	1000	+	.	gene_id "MSTRG.74129"; transcript_id "MSTRG.74129.315"; exon_number "12";
chr16	StringTie	exon	89906194	89906284	1000	+	.	gene_id "MSTRG.74129"; transcript_id "MSTRG.74129.315"; exon_number "13";
chr16	StringTie	exon	89907243	89907322	1000	+	.	gene_id "MSTRG.74129"; transcript_id "MSTRG.74129.315"; exon_number "14";
chr16	StringTie	exon	89910591	89910663	1000	+	.	gene_id "MSTRG.74129"; transcript_id "MSTRG.74129.315"; exon_number "15";
chr16	StringTie	exon	89911080	89911415	1000	+	.	gene_id "MSTRG.74129"; transcript_id "MSTRG.74129.315"; exon_number "16";
chr16	StringTie	transcript	89873569	89921073	1000	+	.	gene_id "MSTRG.74129"; transcript_id "MSTRG.74129.316";
chr16	StringTie	exon	89873569	89873859	1000	+	.	gene_id "MSTRG.74129"; transcript_id "MSTRG.74129.316"; exon_number "1";
chr16	StringTie	exon	89883351	89883512	1000	+	.	gene_id "MSTRG.74129"; transcript_id "MSTRG.74129.316"; exon_number "2";
chr16	StringTie	exon	89884582	89884656	1000	+	.	gene_id "MSTRG.74129"; transcript_id "MSTRG.74129.316"; exon_number "3";
chr16	StringTie	exon	89885848	89885966	1000	+	.	gene_id "MSTRG.74129"; transcript_id "MSTRG.74129.316"; exon_number "4";
chr16	StringTie	exon	89887652	89887717	1000	+	.	gene_id "MSTRG.74129"; transcript_id "MSTRG.74129.316"; exon_number "5";
chr16	StringTie	exon	89892193	89892275	1000	+	.	gene_id "MSTRG.74129"; transcript_id "MSTRG.74129.316"; exon_number "6";
chr16	StringTie	exon	89893728	89893858	1000	+	.	gene_id "MSTRG.74129"; transcript_id "MSTRG.74129.316"; exon_number "7";
chr16	StringTie	exon	89895038	89895137	1000	+	.	gene_id "MSTRG.74129"; transcript_id "MSTRG.74129.316"; exon_number "8";
chr16	StringTie	exon	89895990	89896083	1000	+	.	gene_id "MSTRG.74129"; transcript_id "MSTRG.74129.316"; exon_number "9";
chr16	StringTie	exon	89898557	89898649	1000	+	.	gene_id "MSTRG.74129"; transcript_id "MSTRG.74129.316"; exon_number "10";
chr16	StringTie	exon	89898767	89898872	1000	+	.	gene_id "MSTRG.74129"; transcript_id "MSTRG.74129.316"; exon_number "11";
chr16	StringTie	exon	89900635	89900794	1000	+	.	gene_id "MSTRG.74129"; transcript_id "MSTRG.74129.316"; exon_number "12";
chr16	StringTie	exon	89903675	89904205	1000	+	.	gene_id "MSTRG.74129"; transcript_id "MSTRG.74129.316"; exon_number "13";
chr16	StringTie	exon	89904938	89905096	1000	+	.	gene_id "MSTRG.74129"; transcript_id "MSTRG.74129.316"; exon_number "14";
chr16	StringTie	exon	89906194	89906284	1000	+	.	gene_id "MSTRG.74129"; transcript_id "MSTRG.74129.316"; exon_number "15";
chr16	StringTie	exon	89910591	89910663	1000	+	.	gene_id "MSTRG.74129"; transcript_id "MSTRG.74129.316"; exon_number "16";
chr16	StringTie	exon	89917876	89918047	1000	+	.	gene_id "MSTRG.74129"; transcript_id "MSTRG.74129.316"; exon_number "17";
chr16	StringTie	exon	89918851	89921073	1000	+	.	gene_id "MSTRG.74129"; transcript_id "MSTRG.74129.316"; exon_number "18";
chr16	StringTie	transcript	89873569	89911621	1000	+	.	gene_id "MSTRG.74129"; transcript_id "MSTRG.74129.317";
chr16	StringTie	exon	89873569	89873859	1000	+	.	gene_id "MSTRG.74129"; transcript_id "MSTRG.74129.317"; exon_number "1";
chr16	StringTie	exon	89883351	89883512	1000	+	.	gene_id "MSTRG.74129"; transcript_id "MSTRG.74129.317"; exon_number "2";
chr16	StringTie	exon	89884582	89884656	1000	+	.	gene_id "MSTRG.74129"; transcript_id "MSTRG.74129.317"; exon_number "3";
chr16	StringTie	exon	89885848	89885966	1000	+	.	gene_id "MSTRG.74129"; transcript_id "MSTRG.74129.317"; exon_number "4";
chr16	StringTie	exon	89887652	89887717	1000	+	.	gene_id "MSTRG.74129"; transcript_id "MSTRG.74129.317"; exon_number "5";
chr16	StringTie	exon	89892193	89892275	1000	+	.	gene_id "MSTRG.74129"; transcript_id "MSTRG.74129.317"; exon_number "6";
chr16	StringTie	exon	89893728	89893858	1000	+	.	gene_id "MSTRG.74129"; transcript_id "MSTRG.74129.317"; exon_number "7";
chr16	StringTie	exon	89895038	89895137	1000	+	.	gene_id "MSTRG.74129"; transcript_id "MSTRG.74129.317"; exon_number "8";
chr16	StringTie	exon	89895990	89896083	1000	+	.	gene_id "MSTRG.74129"; transcript_id "MSTRG.74129.317"; exon_number "9";
chr16	StringTie	exon	89898557	89898649	1000	+	.	gene_id "MSTRG.74129"; transcript_id "MSTRG.74129.317"; exon_number "10";
chr16	StringTie	exon	89898767	89898872	1000	+	.	gene_id "MSTRG.74129"; transcript_id "MSTRG.74129.317"; exon_number "11";
chr16	StringTie	exon	89900635	89900794	1000	+	.	gene_id "MSTRG.74129"; transcript_id "MSTRG.74129.317"; exon_number "12";
chr16	StringTie	exon	89904118	89904205	1000	+	.	gene_id "MSTRG.74129"; transcript_id "MSTRG.74129.317"; exon_number "13";
chr16	StringTie	exon	89904938	89905096	1000	+	.	gene_id "MSTRG.74129"; transcript_id "MSTRG.74129.317"; exon_number "14";
chr16	StringTie	exon	89906194	89906284	1000	+	.	gene_id "MSTRG.74129"; transcript_id "MSTRG.74129.317"; exon_number "15";
chr16	StringTie	exon	89910591	89910663	1000	+	.	gene_id "MSTRG.74129"; transcript_id "MSTRG.74129.317"; exon_number "16";
chr16	StringTie	exon	89911080	89911621	1000	+	.	gene_id "MSTRG.74129"; transcript_id "MSTRG.74129.317"; exon_number "17";
chr16	StringTie	transcript	89873570	89936097	1000	+	.	gene_id "MSTRG.74129"; transcript_id "MSTRG.74129.318";
chr16	StringTie	exon	89873570	89873859	1000	+	.	gene_id "MSTRG.74129"; transcript_id "MSTRG.74129.318"; exon_number "1";
chr16	StringTie	exon	89883351	89883512	1000	+	.	gene_id "MSTRG.74129"; transcript_id "MSTRG.74129.318"; exon_number "2";
chr16	StringTie	exon	89884582	89884656	1000	+	.	gene_id "MSTRG.74129"; transcript_id "MSTRG.74129.318"; exon_number "3";
chr16	StringTie	exon	89885848	89885966	1000	+	.	gene_id "MSTRG.74129"; transcript_id "MSTRG.74129.318"; exon_number "4";
chr16	StringTie	exon	89887652	89887717	1000	+	.	gene_id "MSTRG.74129"; transcript_id "MSTRG.74129.318"; exon_number "5";
chr16	StringTie	exon	89892193	89892275	1000	+	.	gene_id "MSTRG.74129"; transcript_id "MSTRG.74129.318"; exon_number "6";
chr16	StringTie	exon	89893728	89893858	1000	+	.	gene_id "MSTRG.74129"; transcript_id "MSTRG.74129.318"; exon_number "7";
chr16	StringTie	exon	89895038	89895137	1000	+	.	gene_id "MSTRG.74129"; transcript_id "MSTRG.74129.318"; exon_number "8";
chr16	StringTie	exon	89895990	89896083	1000	+	.	gene_id "MSTRG.74129"; transcript_id "MSTRG.74129.318"; exon_number "9";
chr16	StringTie	exon	89898557	89898649	1000	+	.	gene_id "MSTRG.74129"; transcript_id "MSTRG.74129.318"; exon_number "10";
chr16	StringTie	exon	89898767	89898872	1000	+	.	gene_id "MSTRG.74129"; transcript_id "MSTRG.74129.318"; exon_number "11";
chr16	StringTie	exon	89900635	89900794	1000	+	.	gene_id "MSTRG.74129"; transcript_id "MSTRG.74129.318"; exon_number "12";
chr16	StringTie	exon	89904098	89904205	1000	+	.	gene_id "MSTRG.74129"; transcript_id "MSTRG.74129.318"; exon_number "13";
chr16	StringTie	exon	89904938	89905096	1000	+	.	gene_id "MSTRG.74129"; transcript_id "MSTRG.74129.318"; exon_number "14";
chr16	StringTie	exon	89906194	89906284	1000	+	.	gene_id "MSTRG.74129"; transcript_id "MSTRG.74129.318"; exon_number "15";
chr16	StringTie	exon	89907243	89907322	1000	+	.	gene_id "MSTRG.74129"; transcript_id "MSTRG.74129.318"; exon_number "16";
chr16	StringTie	exon	89910591	89910663	1000	+	.	gene_id "MSTRG.74129"; transcript_id "MSTRG.74129.318"; exon_number "17";
chr16	StringTie	exon	89911080	89911250	1000	+	.	gene_id "MSTRG.74129"; transcript_id "MSTRG.74129.318"; exon_number "18";
chr16	StringTie	exon	89912495	89912645	1000	+	.	gene_id "MSTRG.74129"; transcript_id "MSTRG.74129.318"; exon_number "19";
chr16	StringTie	exon	89913232	89913649	1000	+	.	gene_id "MSTRG.74129"; transcript_id "MSTRG.74129.318"; exon_number "20";
chr16	StringTie	exon	89917876	89918047	1000	+	.	gene_id "MSTRG.74129"; transcript_id "MSTRG.74129.318"; exon_number "21";
chr16	StringTie	exon	89918851	89920208	1000	+	.	gene_id "MSTRG.74129"; transcript_id "MSTRG.74129.318"; exon_number "22";
chr16	StringTie	exon	89920590	89920737	1000	+	.	gene_id "MSTRG.74129"; transcript_id "MSTRG.74129.318"; exon_number "23";
chr16	StringTie	exon	89921206	89921431	1000	+	.	gene_id "MSTRG.74129"; transcript_id "MSTRG.74129.318"; exon_number "24";
chr16	StringTie	exon	89921725	89921902	1000	+	.	gene_id "MSTRG.74129"; transcript_id "MSTRG.74129.318"; exon_number "25";
chr16	StringTie	exon	89932571	89932679	1000	+	.	gene_id "MSTRG.74129"; transcript_id "MSTRG.74129.318"; exon_number "26";
chr16	StringTie	exon	89933468	89933578	1000	+	.	gene_id "MSTRG.74129"; transcript_id "MSTRG.74129.318"; exon_number "27";
chr16	StringTie	exon	89934729	89936097	1000	+	.	gene_id "MSTRG.74129"; transcript_id "MSTRG.74129.318"; exon_number "28";
chr16	StringTie	transcript	89873572	89911438	1000	+	.	gene_id "MSTRG.74129"; transcript_id "MSTRG.74129.319";
chr16	StringTie	exon	89873572	89873859	1000	+	.	gene_id "MSTRG.74129"; transcript_id "MSTRG.74129.319"; exon_number "1";
chr16	StringTie	exon	89883351	89883512	1000	+	.	gene_id "MSTRG.74129"; transcript_id "MSTRG.74129.319"; exon_number "2";
chr16	StringTie	exon	89884582	89884656	1000	+	.	gene_id "MSTRG.74129"; transcript_id "MSTRG.74129.319"; exon_number "3";
chr16	StringTie	exon	89885848	89885966	1000	+	.	gene_id "MSTRG.74129"; transcript_id "MSTRG.74129.319"; exon_number "4";
chr16	StringTie	exon	89887652	89887717	1000	+	.	gene_id "MSTRG.74129"; transcript_id "MSTRG.74129.319"; exon_number "5";
chr16	StringTie	exon	89892193	89892275	1000	+	.	gene_id "MSTRG.74129"; transcript_id "MSTRG.74129.319"; exon_number "6";
chr16	StringTie	exon	89893728	89893858	1000	+	.	gene_id "MSTRG.74129"; transcript_id "MSTRG.74129.319"; exon_number "7";
chr16	StringTie	exon	89895083	89895137	1000	+	.	gene_id "MSTRG.74129"; transcript_id "MSTRG.74129.319"; exon_number "8";
chr16	StringTie	exon	89895990	89896083	1000	+	.	gene_id "MSTRG.74129"; transcript_id "MSTRG.74129.319"; exon_number "9";
chr16	StringTie	exon	89898557	89898649	1000	+	.	gene_id "MSTRG.74129"; transcript_id "MSTRG.74129.319"; exon_number "10";
chr16	StringTie	exon	89898767	89898887	1000	+	.	gene_id "MSTRG.74129"; transcript_id "MSTRG.74129.319"; exon_number "11";
chr16	StringTie	exon	89900635	89900794	1000	+	.	gene_id "MSTRG.74129"; transcript_id "MSTRG.74129.319"; exon_number "12";
chr16	StringTie	exon	89904118	89904205	1000	+	.	gene_id "MSTRG.74129"; transcript_id "MSTRG.74129.319"; exon_number "13";
chr16	StringTie	exon	89904938	89905096	1000	+	.	gene_id "MSTRG.74129"; transcript_id "MSTRG.74129.319"; exon_number "14";
chr16	StringTie	exon	89906194	89906284	1000	+	.	gene_id "MSTRG.74129"; transcript_id "MSTRG.74129.319"; exon_number "15";
chr16	StringTie	exon	89907243	89907322	1000	+	.	gene_id "MSTRG.74129"; transcript_id "MSTRG.74129.319"; exon_number "16";
chr16	StringTie	exon	89910591	89910663	1000	+	.	gene_id "MSTRG.74129"; transcript_id "MSTRG.74129.319"; exon_number "17";
chr16	StringTie	exon	89911080	89911193	1000	+	.	gene_id "MSTRG.74129"; transcript_id "MSTRG.74129.319"; exon_number "18";
chr16	StringTie	exon	89911251	89911438	1000	+	.	gene_id "MSTRG.74129"; transcript_id "MSTRG.74129.319"; exon_number "19";
chr16	StringTie	transcript	89828382	89871342	1000	+	.	gene_id "MSTRG.74129"; transcript_id "MSTRG.74129.32";
chr16	StringTie	exon	89828382	89828794	1000	+	.	gene_id "MSTRG.74129"; transcript_id "MSTRG.74129.32"; exon_number "1";
chr16	StringTie	exon	89845322	89845365	1000	+	.	gene_id "MSTRG.74129"; transcript_id "MSTRG.74129.32"; exon_number "2";
chr16	StringTie	exon	89850304	89850660	1000	+	.	gene_id "MSTRG.74129"; transcript_id "MSTRG.74129.32"; exon_number "3";
chr16	StringTie	exon	89854286	89854366	1000	+	.	gene_id "MSTRG.74129"; transcript_id "MSTRG.74129.32"; exon_number "4";
chr16	StringTie	exon	89854487	89854651	1000	+	.	gene_id "MSTRG.74129"; transcript_id "MSTRG.74129.32"; exon_number "5";
chr16	StringTie	exon	89856113	89856236	1000	+	.	gene_id "MSTRG.74129"; transcript_id "MSTRG.74129.32"; exon_number "6";
chr16	StringTie	exon	89858338	89858507	1000	+	.	gene_id "MSTRG.74129"; transcript_id "MSTRG.74129.32"; exon_number "7";
chr16	StringTie	exon	89859165	89859354	1000	+	.	gene_id "MSTRG.74129"; transcript_id "MSTRG.74129.32"; exon_number "8";
chr16	StringTie	exon	89860683	89860795	1000	+	.	gene_id "MSTRG.74129"; transcript_id "MSTRG.74129.32"; exon_number "9";
chr16	StringTie	exon	89861218	89861286	1000	+	.	gene_id "MSTRG.74129"; transcript_id "MSTRG.74129.32"; exon_number "10";
chr16	StringTie	exon	89863476	89863610	1000	+	.	gene_id "MSTRG.74129"; transcript_id "MSTRG.74129.32"; exon_number "11";
chr16	StringTie	exon	89863794	89863861	1000	+	.	gene_id "MSTRG.74129"; transcript_id "MSTRG.74129.32"; exon_number "12";
chr16	StringTie	exon	89868189	89868216	1000	+	.	gene_id "MSTRG.74129"; transcript_id "MSTRG.74129.32"; exon_number "13";
chr16	StringTie	exon	89869567	89869682	1000	+	.	gene_id "MSTRG.74129"; transcript_id "MSTRG.74129.32"; exon_number "14";
chr16	StringTie	exon	89870050	89871342	1000	+	.	gene_id "MSTRG.74129"; transcript_id "MSTRG.74129.32"; exon_number "15";
chr16	StringTie	transcript	89873573	89911418	1000	+	.	gene_id "MSTRG.74129"; transcript_id "MSTRG.74129.320";
chr16	StringTie	exon	89873573	89873859	1000	+	.	gene_id "MSTRG.74129"; transcript_id "MSTRG.74129.320"; exon_number "1";
chr16	StringTie	exon	89883351	89883512	1000	+	.	gene_id "MSTRG.74129"; transcript_id "MSTRG.74129.320"; exon_number "2";
chr16	StringTie	exon	89884582	89884656	1000	+	.	gene_id "MSTRG.74129"; transcript_id "MSTRG.74129.320"; exon_number "3";
chr16	StringTie	exon	89885848	89885966	1000	+	.	gene_id "MSTRG.74129"; transcript_id "MSTRG.74129.320"; exon_number "4";
chr16	StringTie	exon	89887652	89887717	1000	+	.	gene_id "MSTRG.74129"; transcript_id "MSTRG.74129.320"; exon_number "5";
chr16	StringTie	exon	89892193	89892275	1000	+	.	gene_id "MSTRG.74129"; transcript_id "MSTRG.74129.320"; exon_number "6";
chr16	StringTie	exon	89893728	89893858	1000	+	.	gene_id "MSTRG.74129"; transcript_id "MSTRG.74129.320"; exon_number "7";
chr16	StringTie	exon	89895038	89895137	1000	+	.	gene_id "MSTRG.74129"; transcript_id "MSTRG.74129.320"; exon_number "8";
chr16	StringTie	exon	89895990	89896083	1000	+	.	gene_id "MSTRG.74129"; transcript_id "MSTRG.74129.320"; exon_number "9";
chr16	StringTie	exon	89898557	89898649	1000	+	.	gene_id "MSTRG.74129"; transcript_id "MSTRG.74129.320"; exon_number "10";
chr16	StringTie	exon	89898767	89898887	1000	+	.	gene_id "MSTRG.74129"; transcript_id "MSTRG.74129.320"; exon_number "11";
chr16	StringTie	exon	89900635	89900794	1000	+	.	gene_id "MSTRG.74129"; transcript_id "MSTRG.74129.320"; exon_number "12";
chr16	StringTie	exon	89904118	89904205	1000	+	.	gene_id "MSTRG.74129"; transcript_id "MSTRG.74129.320"; exon_number "13";
chr16	StringTie	exon	89904942	89905096	1000	+	.	gene_id "MSTRG.74129"; transcript_id "MSTRG.74129.320"; exon_number "14";
chr16	StringTie	exon	89906194	89906284	1000	+	.	gene_id "MSTRG.74129"; transcript_id "MSTRG.74129.320"; exon_number "15";
chr16	StringTie	exon	89907243	89907322	1000	+	.	gene_id "MSTRG.74129"; transcript_id "MSTRG.74129.320"; exon_number "16";
chr16	StringTie	exon	89908966	89909107	1000	+	.	gene_id "MSTRG.74129"; transcript_id "MSTRG.74129.320"; exon_number "17";
chr16	StringTie	exon	89910591	89910663	1000	+	.	gene_id "MSTRG.74129"; transcript_id "MSTRG.74129.320"; exon_number "18";
chr16	StringTie	exon	89911080	89911418	1000	+	.	gene_id "MSTRG.74129"; transcript_id "MSTRG.74129.320"; exon_number "19";
chr16	StringTie	transcript	89873573	89911416	1000	+	.	gene_id "MSTRG.74129"; transcript_id "MSTRG.74129.321";
chr16	StringTie	exon	89873573	89873859	1000	+	.	gene_id "MSTRG.74129"; transcript_id "MSTRG.74129.321"; exon_number "1";
chr16	StringTie	exon	89878461	89878627	1000	+	.	gene_id "MSTRG.74129"; transcript_id "MSTRG.74129.321"; exon_number "2";
chr16	StringTie	exon	89883351	89883512	1000	+	.	gene_id "MSTRG.74129"; transcript_id "MSTRG.74129.321"; exon_number "3";
chr16	StringTie	exon	89884582	89884656	1000	+	.	gene_id "MSTRG.74129"; transcript_id "MSTRG.74129.321"; exon_number "4";
chr16	StringTie	exon	89885848	89885966	1000	+	.	gene_id "MSTRG.74129"; transcript_id "MSTRG.74129.321"; exon_number "5";
chr16	StringTie	exon	89887652	89887717	1000	+	.	gene_id "MSTRG.74129"; transcript_id "MSTRG.74129.321"; exon_number "6";
chr16	StringTie	exon	89892193	89892275	1000	+	.	gene_id "MSTRG.74129"; transcript_id "MSTRG.74129.321"; exon_number "7";
chr16	StringTie	exon	89893761	89895137	1000	+	.	gene_id "MSTRG.74129"; transcript_id "MSTRG.74129.321"; exon_number "8";
chr16	StringTie	exon	89895990	89896083	1000	+	.	gene_id "MSTRG.74129"; transcript_id "MSTRG.74129.321"; exon_number "9";
chr16	StringTie	exon	89898557	89898649	1000	+	.	gene_id "MSTRG.74129"; transcript_id "MSTRG.74129.321"; exon_number "10";
chr16	StringTie	exon	89898767	89898887	1000	+	.	gene_id "MSTRG.74129"; transcript_id "MSTRG.74129.321"; exon_number "11";
chr16	StringTie	exon	89900635	89900794	1000	+	.	gene_id "MSTRG.74129"; transcript_id "MSTRG.74129.321"; exon_number "12";
chr16	StringTie	exon	89904118	89904205	1000	+	.	gene_id "MSTRG.74129"; transcript_id "MSTRG.74129.321"; exon_number "13";
chr16	StringTie	exon	89904942	89905096	1000	+	.	gene_id "MSTRG.74129"; transcript_id "MSTRG.74129.321"; exon_number "14";
chr16	StringTie	exon	89906194	89906284	1000	+	.	gene_id "MSTRG.74129"; transcript_id "MSTRG.74129.321"; exon_number "15";
chr16	StringTie	exon	89907243	89907322	1000	+	.	gene_id "MSTRG.74129"; transcript_id "MSTRG.74129.321"; exon_number "16";
chr16	StringTie	exon	89908966	89909107	1000	+	.	gene_id "MSTRG.74129"; transcript_id "MSTRG.74129.321"; exon_number "17";
chr16	StringTie	exon	89910591	89910663	1000	+	.	gene_id "MSTRG.74129"; transcript_id "MSTRG.74129.321"; exon_number "18";
chr16	StringTie	exon	89911080	89911416	1000	+	.	gene_id "MSTRG.74129"; transcript_id "MSTRG.74129.321"; exon_number "19";
chr16	StringTie	transcript	89873573	89911416	1000	+	.	gene_id "MSTRG.74129"; transcript_id "MSTRG.74129.322";
chr16	StringTie	exon	89873573	89873859	1000	+	.	gene_id "MSTRG.74129"; transcript_id "MSTRG.74129.322"; exon_number "1";
chr16	StringTie	exon	89878461	89878627	1000	+	.	gene_id "MSTRG.74129"; transcript_id "MSTRG.74129.322"; exon_number "2";
chr16	StringTie	exon	89883351	89883512	1000	+	.	gene_id "MSTRG.74129"; transcript_id "MSTRG.74129.322"; exon_number "3";
chr16	StringTie	exon	89884582	89884656	1000	+	.	gene_id "MSTRG.74129"; transcript_id "MSTRG.74129.322"; exon_number "4";
chr16	StringTie	exon	89885848	89885966	1000	+	.	gene_id "MSTRG.74129"; transcript_id "MSTRG.74129.322"; exon_number "5";
chr16	StringTie	exon	89887652	89887717	1000	+	.	gene_id "MSTRG.74129"; transcript_id "MSTRG.74129.322"; exon_number "6";
chr16	StringTie	exon	89892193	89892275	1000	+	.	gene_id "MSTRG.74129"; transcript_id "MSTRG.74129.322"; exon_number "7";
chr16	StringTie	exon	89893728	89893858	1000	+	.	gene_id "MSTRG.74129"; transcript_id "MSTRG.74129.322"; exon_number "8";
chr16	StringTie	exon	89895083	89895133	1000	+	.	gene_id "MSTRG.74129"; transcript_id "MSTRG.74129.322"; exon_number "9";
chr16	StringTie	exon	89895990	89896083	1000	+	.	gene_id "MSTRG.74129"; transcript_id "MSTRG.74129.322"; exon_number "10";
chr16	StringTie	exon	89898557	89898649	1000	+	.	gene_id "MSTRG.74129"; transcript_id "MSTRG.74129.322"; exon_number "11";
chr16	StringTie	exon	89898767	89898887	1000	+	.	gene_id "MSTRG.74129"; transcript_id "MSTRG.74129.322"; exon_number "12";
chr16	StringTie	exon	89900635	89900794	1000	+	.	gene_id "MSTRG.74129"; transcript_id "MSTRG.74129.322"; exon_number "13";
chr16	StringTie	exon	89904118	89904205	1000	+	.	gene_id "MSTRG.74129"; transcript_id "MSTRG.74129.322"; exon_number "14";
chr16	StringTie	exon	89904938	89905096	1000	+	.	gene_id "MSTRG.74129"; transcript_id "MSTRG.74129.322"; exon_number "15";
chr16	StringTie	exon	89906194	89906284	1000	+	.	gene_id "MSTRG.74129"; transcript_id "MSTRG.74129.322"; exon_number "16";
chr16	StringTie	exon	89907243	89907322	1000	+	.	gene_id "MSTRG.74129"; transcript_id "MSTRG.74129.322"; exon_number "17";
chr16	StringTie	exon	89908966	89909107	1000	+	.	gene_id "MSTRG.74129"; transcript_id "MSTRG.74129.322"; exon_number "18";
chr16	StringTie	exon	89910591	89910663	1000	+	.	gene_id "MSTRG.74129"; transcript_id "MSTRG.74129.322"; exon_number "19";
chr16	StringTie	exon	89911080	89911416	1000	+	.	gene_id "MSTRG.74129"; transcript_id "MSTRG.74129.322"; exon_number "20";
chr16	StringTie	transcript	89873574	89911786	1000	+	.	gene_id "MSTRG.74129"; transcript_id "MSTRG.74129.323";
chr16	StringTie	exon	89873574	89873859	1000	+	.	gene_id "MSTRG.74129"; transcript_id "MSTRG.74129.323"; exon_number "1";
chr16	StringTie	exon	89883351	89883512	1000	+	.	gene_id "MSTRG.74129"; transcript_id "MSTRG.74129.323"; exon_number "2";
chr16	StringTie	exon	89884582	89884656	1000	+	.	gene_id "MSTRG.74129"; transcript_id "MSTRG.74129.323"; exon_number "3";
chr16	StringTie	exon	89885848	89885966	1000	+	.	gene_id "MSTRG.74129"; transcript_id "MSTRG.74129.323"; exon_number "4";
chr16	StringTie	exon	89887652	89887717	1000	+	.	gene_id "MSTRG.74129"; transcript_id "MSTRG.74129.323"; exon_number "5";
chr16	StringTie	exon	89892193	89892275	1000	+	.	gene_id "MSTRG.74129"; transcript_id "MSTRG.74129.323"; exon_number "6";
chr16	StringTie	exon	89893728	89893858	1000	+	.	gene_id "MSTRG.74129"; transcript_id "MSTRG.74129.323"; exon_number "7";
chr16	StringTie	exon	89895038	89895137	1000	+	.	gene_id "MSTRG.74129"; transcript_id "MSTRG.74129.323"; exon_number "8";
chr16	StringTie	exon	89895990	89896083	1000	+	.	gene_id "MSTRG.74129"; transcript_id "MSTRG.74129.323"; exon_number "9";
chr16	StringTie	exon	89898557	89898649	1000	+	.	gene_id "MSTRG.74129"; transcript_id "MSTRG.74129.323"; exon_number "10";
chr16	StringTie	exon	89898767	89898872	1000	+	.	gene_id "MSTRG.74129"; transcript_id "MSTRG.74129.323"; exon_number "11";
chr16	StringTie	exon	89900635	89900794	1000	+	.	gene_id "MSTRG.74129"; transcript_id "MSTRG.74129.323"; exon_number "12";
chr16	StringTie	exon	89906194	89906284	1000	+	.	gene_id "MSTRG.74129"; transcript_id "MSTRG.74129.323"; exon_number "13";
chr16	StringTie	exon	89907243	89907322	1000	+	.	gene_id "MSTRG.74129"; transcript_id "MSTRG.74129.323"; exon_number "14";
chr16	StringTie	exon	89908966	89909107	1000	+	.	gene_id "MSTRG.74129"; transcript_id "MSTRG.74129.323"; exon_number "15";
chr16	StringTie	exon	89910591	89910663	1000	+	.	gene_id "MSTRG.74129"; transcript_id "MSTRG.74129.323"; exon_number "16";
chr16	StringTie	exon	89911080	89911786	1000	+	.	gene_id "MSTRG.74129"; transcript_id "MSTRG.74129.323"; exon_number "17";
chr16	StringTie	transcript	89873574	89911393	1000	+	.	gene_id "MSTRG.74129"; transcript_id "MSTRG.74129.324";
chr16	StringTie	exon	89873574	89873859	1000	+	.	gene_id "MSTRG.74129"; transcript_id "MSTRG.74129.324"; exon_number "1";
chr16	StringTie	exon	89883351	89883512	1000	+	.	gene_id "MSTRG.74129"; transcript_id "MSTRG.74129.324"; exon_number "2";
chr16	StringTie	exon	89884582	89884656	1000	+	.	gene_id "MSTRG.74129"; transcript_id "MSTRG.74129.324"; exon_number "3";
chr16	StringTie	exon	89885848	89885966	1000	+	.	gene_id "MSTRG.74129"; transcript_id "MSTRG.74129.324"; exon_number "4";
chr16	StringTie	exon	89887652	89887717	1000	+	.	gene_id "MSTRG.74129"; transcript_id "MSTRG.74129.324"; exon_number "5";
chr16	StringTie	exon	89892193	89892275	1000	+	.	gene_id "MSTRG.74129"; transcript_id "MSTRG.74129.324"; exon_number "6";
chr16	StringTie	exon	89893728	89893858	1000	+	.	gene_id "MSTRG.74129"; transcript_id "MSTRG.74129.324"; exon_number "7";
chr16	StringTie	exon	89895038	89895137	1000	+	.	gene_id "MSTRG.74129"; transcript_id "MSTRG.74129.324"; exon_number "8";
chr16	StringTie	exon	89895990	89896083	1000	+	.	gene_id "MSTRG.74129"; transcript_id "MSTRG.74129.324"; exon_number "9";
chr16	StringTie	exon	89898557	89898649	1000	+	.	gene_id "MSTRG.74129"; transcript_id "MSTRG.74129.324"; exon_number "10";
chr16	StringTie	exon	89898767	89898872	1000	+	.	gene_id "MSTRG.74129"; transcript_id "MSTRG.74129.324"; exon_number "11";
chr16	StringTie	exon	89900635	89900794	1000	+	.	gene_id "MSTRG.74129"; transcript_id "MSTRG.74129.324"; exon_number "12";
chr16	StringTie	exon	89911224	89911393	1000	+	.	gene_id "MSTRG.74129"; transcript_id "MSTRG.74129.324"; exon_number "13";
chr16	StringTie	transcript	89873574	89911384	1000	+	.	gene_id "MSTRG.74129"; transcript_id "MSTRG.74129.325";
chr16	StringTie	exon	89873574	89873859	1000	+	.	gene_id "MSTRG.74129"; transcript_id "MSTRG.74129.325"; exon_number "1";
chr16	StringTie	exon	89883351	89883512	1000	+	.	gene_id "MSTRG.74129"; transcript_id "MSTRG.74129.325"; exon_number "2";
chr16	StringTie	exon	89884582	89884656	1000	+	.	gene_id "MSTRG.74129"; transcript_id "MSTRG.74129.325"; exon_number "3";
chr16	StringTie	exon	89885848	89885966	1000	+	.	gene_id "MSTRG.74129"; transcript_id "MSTRG.74129.325"; exon_number "4";
chr16	StringTie	exon	89887652	89887717	1000	+	.	gene_id "MSTRG.74129"; transcript_id "MSTRG.74129.325"; exon_number "5";
chr16	StringTie	exon	89892193	89892275	1000	+	.	gene_id "MSTRG.74129"; transcript_id "MSTRG.74129.325"; exon_number "6";
chr16	StringTie	exon	89893728	89893858	1000	+	.	gene_id "MSTRG.74129"; transcript_id "MSTRG.74129.325"; exon_number "7";
chr16	StringTie	exon	89895083	89895137	1000	+	.	gene_id "MSTRG.74129"; transcript_id "MSTRG.74129.325"; exon_number "8";
chr16	StringTie	exon	89895990	89896083	1000	+	.	gene_id "MSTRG.74129"; transcript_id "MSTRG.74129.325"; exon_number "9";
chr16	StringTie	exon	89898557	89898648	1000	+	.	gene_id "MSTRG.74129"; transcript_id "MSTRG.74129.325"; exon_number "10";
chr16	StringTie	exon	89898763	89898872	1000	+	.	gene_id "MSTRG.74129"; transcript_id "MSTRG.74129.325"; exon_number "11";
chr16	StringTie	exon	89900635	89900794	1000	+	.	gene_id "MSTRG.74129"; transcript_id "MSTRG.74129.325"; exon_number "12";
chr16	StringTie	exon	89904118	89904205	1000	+	.	gene_id "MSTRG.74129"; transcript_id "MSTRG.74129.325"; exon_number "13";
chr16	StringTie	exon	89904938	89905096	1000	+	.	gene_id "MSTRG.74129"; transcript_id "MSTRG.74129.325"; exon_number "14";
chr16	StringTie	exon	89906194	89906284	1000	+	.	gene_id "MSTRG.74129"; transcript_id "MSTRG.74129.325"; exon_number "15";
chr16	StringTie	exon	89907243	89907322	1000	+	.	gene_id "MSTRG.74129"; transcript_id "MSTRG.74129.325"; exon_number "16";
chr16	StringTie	exon	89910591	89910663	1000	+	.	gene_id "MSTRG.74129"; transcript_id "MSTRG.74129.325"; exon_number "17";
chr16	StringTie	exon	89911086	89911384	1000	+	.	gene_id "MSTRG.74129"; transcript_id "MSTRG.74129.325"; exon_number "18";
chr16	StringTie	transcript	89873574	89911419	1000	+	.	gene_id "MSTRG.74129"; transcript_id "MSTRG.74129.326";
chr16	StringTie	exon	89873574	89873859	1000	+	.	gene_id "MSTRG.74129"; transcript_id "MSTRG.74129.326"; exon_number "1";
chr16	StringTie	exon	89878461	89878627	1000	+	.	gene_id "MSTRG.74129"; transcript_id "MSTRG.74129.326"; exon_number "2";
chr16	StringTie	exon	89883351	89883512	1000	+	.	gene_id "MSTRG.74129"; transcript_id "MSTRG.74129.326"; exon_number "3";
chr16	StringTie	exon	89884582	89884656	1000	+	.	gene_id "MSTRG.74129"; transcript_id "MSTRG.74129.326"; exon_number "4";
chr16	StringTie	exon	89885848	89885966	1000	+	.	gene_id "MSTRG.74129"; transcript_id "MSTRG.74129.326"; exon_number "5";
chr16	StringTie	exon	89887652	89887717	1000	+	.	gene_id "MSTRG.74129"; transcript_id "MSTRG.74129.326"; exon_number "6";
chr16	StringTie	exon	89892193	89892275	1000	+	.	gene_id "MSTRG.74129"; transcript_id "MSTRG.74129.326"; exon_number "7";
chr16	StringTie	exon	89893728	89893858	1000	+	.	gene_id "MSTRG.74129"; transcript_id "MSTRG.74129.326"; exon_number "8";
chr16	StringTie	exon	89895083	89895137	1000	+	.	gene_id "MSTRG.74129"; transcript_id "MSTRG.74129.326"; exon_number "9";
chr16	StringTie	exon	89895990	89896083	1000	+	.	gene_id "MSTRG.74129"; transcript_id "MSTRG.74129.326"; exon_number "10";
chr16	StringTie	exon	89898557	89898649	1000	+	.	gene_id "MSTRG.74129"; transcript_id "MSTRG.74129.326"; exon_number "11";
chr16	StringTie	exon	89898767	89898887	1000	+	.	gene_id "MSTRG.74129"; transcript_id "MSTRG.74129.326"; exon_number "12";
chr16	StringTie	exon	89900635	89900794	1000	+	.	gene_id "MSTRG.74129"; transcript_id "MSTRG.74129.326"; exon_number "13";
chr16	StringTie	exon	89904118	89904205	1000	+	.	gene_id "MSTRG.74129"; transcript_id "MSTRG.74129.326"; exon_number "14";
chr16	StringTie	exon	89904960	89905096	1000	+	.	gene_id "MSTRG.74129"; transcript_id "MSTRG.74129.326"; exon_number "15";
chr16	StringTie	exon	89906194	89906284	1000	+	.	gene_id "MSTRG.74129"; transcript_id "MSTRG.74129.326"; exon_number "16";
chr16	StringTie	exon	89907243	89907322	1000	+	.	gene_id "MSTRG.74129"; transcript_id "MSTRG.74129.326"; exon_number "17";
chr16	StringTie	exon	89910591	89910663	1000	+	.	gene_id "MSTRG.74129"; transcript_id "MSTRG.74129.326"; exon_number "18";
chr16	StringTie	exon	89911080	89911419	1000	+	.	gene_id "MSTRG.74129"; transcript_id "MSTRG.74129.326"; exon_number "19";
chr16	StringTie	transcript	89873574	89911438	1000	+	.	gene_id "MSTRG.74129"; transcript_id "MSTRG.74129.327";
chr16	StringTie	exon	89873574	89873859	1000	+	.	gene_id "MSTRG.74129"; transcript_id "MSTRG.74129.327"; exon_number "1";
chr16	StringTie	exon	89878461	89878627	1000	+	.	gene_id "MSTRG.74129"; transcript_id "MSTRG.74129.327"; exon_number "2";
chr16	StringTie	exon	89883351	89883512	1000	+	.	gene_id "MSTRG.74129"; transcript_id "MSTRG.74129.327"; exon_number "3";
chr16	StringTie	exon	89884582	89884656	1000	+	.	gene_id "MSTRG.74129"; transcript_id "MSTRG.74129.327"; exon_number "4";
chr16	StringTie	exon	89885848	89885966	1000	+	.	gene_id "MSTRG.74129"; transcript_id "MSTRG.74129.327"; exon_number "5";
chr16	StringTie	exon	89887652	89887717	1000	+	.	gene_id "MSTRG.74129"; transcript_id "MSTRG.74129.327"; exon_number "6";
chr16	StringTie	exon	89892193	89892275	1000	+	.	gene_id "MSTRG.74129"; transcript_id "MSTRG.74129.327"; exon_number "7";
chr16	StringTie	exon	89893728	89893858	1000	+	.	gene_id "MSTRG.74129"; transcript_id "MSTRG.74129.327"; exon_number "8";
chr16	StringTie	exon	89895038	89895137	1000	+	.	gene_id "MSTRG.74129"; transcript_id "MSTRG.74129.327"; exon_number "9";
chr16	StringTie	exon	89895990	89896083	1000	+	.	gene_id "MSTRG.74129"; transcript_id "MSTRG.74129.327"; exon_number "10";
chr16	StringTie	exon	89898557	89898649	1000	+	.	gene_id "MSTRG.74129"; transcript_id "MSTRG.74129.327"; exon_number "11";
chr16	StringTie	exon	89898769	89898872	1000	+	.	gene_id "MSTRG.74129"; transcript_id "MSTRG.74129.327"; exon_number "12";
chr16	StringTie	exon	89900635	89900794	1000	+	.	gene_id "MSTRG.74129"; transcript_id "MSTRG.74129.327"; exon_number "13";
chr16	StringTie	exon	89904118	89904205	1000	+	.	gene_id "MSTRG.74129"; transcript_id "MSTRG.74129.327"; exon_number "14";
chr16	StringTie	exon	89904942	89905096	1000	+	.	gene_id "MSTRG.74129"; transcript_id "MSTRG.74129.327"; exon_number "15";
chr16	StringTie	exon	89906194	89906284	1000	+	.	gene_id "MSTRG.74129"; transcript_id "MSTRG.74129.327"; exon_number "16";
chr16	StringTie	exon	89907243	89907322	1000	+	.	gene_id "MSTRG.74129"; transcript_id "MSTRG.74129.327"; exon_number "17";
chr16	StringTie	exon	89908966	89909107	1000	+	.	gene_id "MSTRG.74129"; transcript_id "MSTRG.74129.327"; exon_number "18";
chr16	StringTie	exon	89910591	89910663	1000	+	.	gene_id "MSTRG.74129"; transcript_id "MSTRG.74129.327"; exon_number "19";
chr16	StringTie	exon	89911080	89911438	1000	+	.	gene_id "MSTRG.74129"; transcript_id "MSTRG.74129.327"; exon_number "20";
chr16	StringTie	transcript	89873574	89911388	1000	+	.	gene_id "MSTRG.74129"; transcript_id "MSTRG.74129.328";
chr16	StringTie	exon	89873574	89873859	1000	+	.	gene_id "MSTRG.74129"; transcript_id "MSTRG.74129.328"; exon_number "1";
chr16	StringTie	exon	89878461	89878627	1000	+	.	gene_id "MSTRG.74129"; transcript_id "MSTRG.74129.328"; exon_number "2";
chr16	StringTie	exon	89883351	89883527	1000	+	.	gene_id "MSTRG.74129"; transcript_id "MSTRG.74129.328"; exon_number "3";
chr16	StringTie	exon	89884582	89884656	1000	+	.	gene_id "MSTRG.74129"; transcript_id "MSTRG.74129.328"; exon_number "4";
chr16	StringTie	exon	89885848	89885966	1000	+	.	gene_id "MSTRG.74129"; transcript_id "MSTRG.74129.328"; exon_number "5";
chr16	StringTie	exon	89887652	89887717	1000	+	.	gene_id "MSTRG.74129"; transcript_id "MSTRG.74129.328"; exon_number "6";
chr16	StringTie	exon	89892193	89892275	1000	+	.	gene_id "MSTRG.74129"; transcript_id "MSTRG.74129.328"; exon_number "7";
chr16	StringTie	exon	89893728	89893858	1000	+	.	gene_id "MSTRG.74129"; transcript_id "MSTRG.74129.328"; exon_number "8";
chr16	StringTie	exon	89895083	89895137	1000	+	.	gene_id "MSTRG.74129"; transcript_id "MSTRG.74129.328"; exon_number "9";
chr16	StringTie	exon	89895990	89896083	1000	+	.	gene_id "MSTRG.74129"; transcript_id "MSTRG.74129.328"; exon_number "10";
chr16	StringTie	exon	89898557	89898649	1000	+	.	gene_id "MSTRG.74129"; transcript_id "MSTRG.74129.328"; exon_number "11";
chr16	StringTie	exon	89898767	89898887	1000	+	.	gene_id "MSTRG.74129"; transcript_id "MSTRG.74129.328"; exon_number "12";
chr16	StringTie	exon	89900635	89900794	1000	+	.	gene_id "MSTRG.74129"; transcript_id "MSTRG.74129.328"; exon_number "13";
chr16	StringTie	exon	89904118	89904205	1000	+	.	gene_id "MSTRG.74129"; transcript_id "MSTRG.74129.328"; exon_number "14";
chr16	StringTie	exon	89904938	89905096	1000	+	.	gene_id "MSTRG.74129"; transcript_id "MSTRG.74129.328"; exon_number "15";
chr16	StringTie	exon	89906194	89906284	1000	+	.	gene_id "MSTRG.74129"; transcript_id "MSTRG.74129.328"; exon_number "16";
chr16	StringTie	exon	89907243	89907322	1000	+	.	gene_id "MSTRG.74129"; transcript_id "MSTRG.74129.328"; exon_number "17";
chr16	StringTie	exon	89908966	89909107	1000	+	.	gene_id "MSTRG.74129"; transcript_id "MSTRG.74129.328"; exon_number "18";
chr16	StringTie	exon	89910591	89910663	1000	+	.	gene_id "MSTRG.74129"; transcript_id "MSTRG.74129.328"; exon_number "19";
chr16	StringTie	exon	89911080	89911388	1000	+	.	gene_id "MSTRG.74129"; transcript_id "MSTRG.74129.328"; exon_number "20";
chr16	StringTie	transcript	89873574	89911385	1000	+	.	gene_id "MSTRG.74129"; transcript_id "MSTRG.74129.329";
chr16	StringTie	exon	89873574	89873859	1000	+	.	gene_id "MSTRG.74129"; transcript_id "MSTRG.74129.329"; exon_number "1";
chr16	StringTie	exon	89878461	89878627	1000	+	.	gene_id "MSTRG.74129"; transcript_id "MSTRG.74129.329"; exon_number "2";
chr16	StringTie	exon	89883351	89883512	1000	+	.	gene_id "MSTRG.74129"; transcript_id "MSTRG.74129.329"; exon_number "3";
chr16	StringTie	exon	89884582	89884656	1000	+	.	gene_id "MSTRG.74129"; transcript_id "MSTRG.74129.329"; exon_number "4";
chr16	StringTie	exon	89885848	89885966	1000	+	.	gene_id "MSTRG.74129"; transcript_id "MSTRG.74129.329"; exon_number "5";
chr16	StringTie	exon	89887652	89887717	1000	+	.	gene_id "MSTRG.74129"; transcript_id "MSTRG.74129.329"; exon_number "6";
chr16	StringTie	exon	89892193	89892274	1000	+	.	gene_id "MSTRG.74129"; transcript_id "MSTRG.74129.329"; exon_number "7";
chr16	StringTie	exon	89893728	89893858	1000	+	.	gene_id "MSTRG.74129"; transcript_id "MSTRG.74129.329"; exon_number "8";
chr16	StringTie	exon	89895038	89895137	1000	+	.	gene_id "MSTRG.74129"; transcript_id "MSTRG.74129.329"; exon_number "9";
chr16	StringTie	exon	89895990	89896083	1000	+	.	gene_id "MSTRG.74129"; transcript_id "MSTRG.74129.329"; exon_number "10";
chr16	StringTie	exon	89898557	89898649	1000	+	.	gene_id "MSTRG.74129"; transcript_id "MSTRG.74129.329"; exon_number "11";
chr16	StringTie	exon	89898767	89898887	1000	+	.	gene_id "MSTRG.74129"; transcript_id "MSTRG.74129.329"; exon_number "12";
chr16	StringTie	exon	89900635	89900794	1000	+	.	gene_id "MSTRG.74129"; transcript_id "MSTRG.74129.329"; exon_number "13";
chr16	StringTie	exon	89904118	89904205	1000	+	.	gene_id "MSTRG.74129"; transcript_id "MSTRG.74129.329"; exon_number "14";
chr16	StringTie	exon	89904938	89905096	1000	+	.	gene_id "MSTRG.74129"; transcript_id "MSTRG.74129.329"; exon_number "15";
chr16	StringTie	exon	89906194	89906284	1000	+	.	gene_id "MSTRG.74129"; transcript_id "MSTRG.74129.329"; exon_number "16";
chr16	StringTie	exon	89907243	89907322	1000	+	.	gene_id "MSTRG.74129"; transcript_id "MSTRG.74129.329"; exon_number "17";
chr16	StringTie	exon	89910591	89910663	1000	+	.	gene_id "MSTRG.74129"; transcript_id "MSTRG.74129.329"; exon_number "18";
chr16	StringTie	exon	89911080	89911196	1000	+	.	gene_id "MSTRG.74129"; transcript_id "MSTRG.74129.329"; exon_number "19";
chr16	StringTie	exon	89911243	89911385	1000	+	.	gene_id "MSTRG.74129"; transcript_id "MSTRG.74129.329"; exon_number "20";
chr16	StringTie	transcript	89828386	89871421	1000	+	.	gene_id "MSTRG.74129"; transcript_id "MSTRG.74129.33";
chr16	StringTie	exon	89828386	89828794	1000	+	.	gene_id "MSTRG.74129"; transcript_id "MSTRG.74129.33"; exon_number "1";
chr16	StringTie	exon	89845322	89845365	1000	+	.	gene_id "MSTRG.74129"; transcript_id "MSTRG.74129.33"; exon_number "2";
chr16	StringTie	exon	89850304	89850660	1000	+	.	gene_id "MSTRG.74129"; transcript_id "MSTRG.74129.33"; exon_number "3";
chr16	StringTie	exon	89854286	89854366	1000	+	.	gene_id "MSTRG.74129"; transcript_id "MSTRG.74129.33"; exon_number "4";
chr16	StringTie	exon	89854487	89854632	1000	+	.	gene_id "MSTRG.74129"; transcript_id "MSTRG.74129.33"; exon_number "5";
chr16	StringTie	exon	89856184	89856236	1000	+	.	gene_id "MSTRG.74129"; transcript_id "MSTRG.74129.33"; exon_number "6";
chr16	StringTie	exon	89858338	89858507	1000	+	.	gene_id "MSTRG.74129"; transcript_id "MSTRG.74129.33"; exon_number "7";
chr16	StringTie	exon	89859165	89859354	1000	+	.	gene_id "MSTRG.74129"; transcript_id "MSTRG.74129.33"; exon_number "8";
chr16	StringTie	exon	89860683	89863610	1000	+	.	gene_id "MSTRG.74129"; transcript_id "MSTRG.74129.33"; exon_number "9";
chr16	StringTie	exon	89863794	89863861	1000	+	.	gene_id "MSTRG.74129"; transcript_id "MSTRG.74129.33"; exon_number "10";
chr16	StringTie	exon	89868189	89868216	1000	+	.	gene_id "MSTRG.74129"; transcript_id "MSTRG.74129.33"; exon_number "11";
chr16	StringTie	exon	89869567	89869682	1000	+	.	gene_id "MSTRG.74129"; transcript_id "MSTRG.74129.33"; exon_number "12";
chr16	StringTie	exon	89870050	89871421	1000	+	.	gene_id "MSTRG.74129"; transcript_id "MSTRG.74129.33"; exon_number "13";
chr16	StringTie	transcript	89873574	89921103	1000	+	.	gene_id "MSTRG.74129"; transcript_id "MSTRG.74129.330";
chr16	StringTie	exon	89873574	89873859	1000	+	.	gene_id "MSTRG.74129"; transcript_id "MSTRG.74129.330"; exon_number "1";
chr16	StringTie	exon	89883351	89883512	1000	+	.	gene_id "MSTRG.74129"; transcript_id "MSTRG.74129.330"; exon_number "2";
chr16	StringTie	exon	89884582	89884656	1000	+	.	gene_id "MSTRG.74129"; transcript_id "MSTRG.74129.330"; exon_number "3";
chr16	StringTie	exon	89885848	89885966	1000	+	.	gene_id "MSTRG.74129"; transcript_id "MSTRG.74129.330"; exon_number "4";
chr16	StringTie	exon	89887652	89887717	1000	+	.	gene_id "MSTRG.74129"; transcript_id "MSTRG.74129.330"; exon_number "5";
chr16	StringTie	exon	89892193	89892275	1000	+	.	gene_id "MSTRG.74129"; transcript_id "MSTRG.74129.330"; exon_number "6";
chr16	StringTie	exon	89893728	89893858	1000	+	.	gene_id "MSTRG.74129"; transcript_id "MSTRG.74129.330"; exon_number "7";
chr16	StringTie	exon	89895038	89895137	1000	+	.	gene_id "MSTRG.74129"; transcript_id "MSTRG.74129.330"; exon_number "8";
chr16	StringTie	exon	89895990	89896083	1000	+	.	gene_id "MSTRG.74129"; transcript_id "MSTRG.74129.330"; exon_number "9";
chr16	StringTie	exon	89898557	89898649	1000	+	.	gene_id "MSTRG.74129"; transcript_id "MSTRG.74129.330"; exon_number "10";
chr16	StringTie	exon	89898767	89898872	1000	+	.	gene_id "MSTRG.74129"; transcript_id "MSTRG.74129.330"; exon_number "11";
chr16	StringTie	exon	89900635	89900794	1000	+	.	gene_id "MSTRG.74129"; transcript_id "MSTRG.74129.330"; exon_number "12";
chr16	StringTie	exon	89904064	89904205	1000	+	.	gene_id "MSTRG.74129"; transcript_id "MSTRG.74129.330"; exon_number "13";
chr16	StringTie	exon	89904938	89905096	1000	+	.	gene_id "MSTRG.74129"; transcript_id "MSTRG.74129.330"; exon_number "14";
chr16	StringTie	exon	89906194	89906284	1000	+	.	gene_id "MSTRG.74129"; transcript_id "MSTRG.74129.330"; exon_number "15";
chr16	StringTie	exon	89907243	89907322	1000	+	.	gene_id "MSTRG.74129"; transcript_id "MSTRG.74129.330"; exon_number "16";
chr16	StringTie	exon	89910591	89910663	1000	+	.	gene_id "MSTRG.74129"; transcript_id "MSTRG.74129.330"; exon_number "17";
chr16	StringTie	exon	89911080	89911481	1000	+	.	gene_id "MSTRG.74129"; transcript_id "MSTRG.74129.330"; exon_number "18";
chr16	StringTie	exon	89912495	89912645	1000	+	.	gene_id "MSTRG.74129"; transcript_id "MSTRG.74129.330"; exon_number "19";
chr16	StringTie	exon	89913232	89915140	1000	+	.	gene_id "MSTRG.74129"; transcript_id "MSTRG.74129.330"; exon_number "20";
chr16	StringTie	exon	89917827	89921103	1000	+	.	gene_id "MSTRG.74129"; transcript_id "MSTRG.74129.330"; exon_number "21";
chr16	StringTie	transcript	89873574	89921010	1000	+	.	gene_id "MSTRG.74129"; transcript_id "MSTRG.74129.331";
chr16	StringTie	exon	89873574	89873859	1000	+	.	gene_id "MSTRG.74129"; transcript_id "MSTRG.74129.331"; exon_number "1";
chr16	StringTie	exon	89883351	89883512	1000	+	.	gene_id "MSTRG.74129"; transcript_id "MSTRG.74129.331"; exon_number "2";
chr16	StringTie	exon	89884582	89884656	1000	+	.	gene_id "MSTRG.74129"; transcript_id "MSTRG.74129.331"; exon_number "3";
chr16	StringTie	exon	89885848	89885966	1000	+	.	gene_id "MSTRG.74129"; transcript_id "MSTRG.74129.331"; exon_number "4";
chr16	StringTie	exon	89887652	89887717	1000	+	.	gene_id "MSTRG.74129"; transcript_id "MSTRG.74129.331"; exon_number "5";
chr16	StringTie	exon	89892193	89892275	1000	+	.	gene_id "MSTRG.74129"; transcript_id "MSTRG.74129.331"; exon_number "6";
chr16	StringTie	exon	89893728	89893858	1000	+	.	gene_id "MSTRG.74129"; transcript_id "MSTRG.74129.331"; exon_number "7";
chr16	StringTie	exon	89895038	89895137	1000	+	.	gene_id "MSTRG.74129"; transcript_id "MSTRG.74129.331"; exon_number "8";
chr16	StringTie	exon	89895990	89896083	1000	+	.	gene_id "MSTRG.74129"; transcript_id "MSTRG.74129.331"; exon_number "9";
chr16	StringTie	exon	89898557	89898649	1000	+	.	gene_id "MSTRG.74129"; transcript_id "MSTRG.74129.331"; exon_number "10";
chr16	StringTie	exon	89898767	89898872	1000	+	.	gene_id "MSTRG.74129"; transcript_id "MSTRG.74129.331"; exon_number "11";
chr16	StringTie	exon	89900635	89900794	1000	+	.	gene_id "MSTRG.74129"; transcript_id "MSTRG.74129.331"; exon_number "12";
chr16	StringTie	exon	89904118	89904205	1000	+	.	gene_id "MSTRG.74129"; transcript_id "MSTRG.74129.331"; exon_number "13";
chr16	StringTie	exon	89904938	89905096	1000	+	.	gene_id "MSTRG.74129"; transcript_id "MSTRG.74129.331"; exon_number "14";
chr16	StringTie	exon	89906194	89906284	1000	+	.	gene_id "MSTRG.74129"; transcript_id "MSTRG.74129.331"; exon_number "15";
chr16	StringTie	exon	89907243	89907322	1000	+	.	gene_id "MSTRG.74129"; transcript_id "MSTRG.74129.331"; exon_number "16";
chr16	StringTie	exon	89908966	89909107	1000	+	.	gene_id "MSTRG.74129"; transcript_id "MSTRG.74129.331"; exon_number "17";
chr16	StringTie	exon	89910591	89910663	1000	+	.	gene_id "MSTRG.74129"; transcript_id "MSTRG.74129.331"; exon_number "18";
chr16	StringTie	exon	89911080	89912645	1000	+	.	gene_id "MSTRG.74129"; transcript_id "MSTRG.74129.331"; exon_number "19";
chr16	StringTie	exon	89913232	89915140	1000	+	.	gene_id "MSTRG.74129"; transcript_id "MSTRG.74129.331"; exon_number "20";
chr16	StringTie	exon	89917876	89918047	1000	+	.	gene_id "MSTRG.74129"; transcript_id "MSTRG.74129.331"; exon_number "21";
chr16	StringTie	exon	89918851	89920208	1000	+	.	gene_id "MSTRG.74129"; transcript_id "MSTRG.74129.331"; exon_number "22";
chr16	StringTie	exon	89920590	89921010	1000	+	.	gene_id "MSTRG.74129"; transcript_id "MSTRG.74129.331"; exon_number "23";
chr16	StringTie	transcript	89873574	89920973	1000	+	.	gene_id "MSTRG.74129"; transcript_id "MSTRG.74129.332";
chr16	StringTie	exon	89873574	89873859	1000	+	.	gene_id "MSTRG.74129"; transcript_id "MSTRG.74129.332"; exon_number "1";
chr16	StringTie	exon	89883351	89883512	1000	+	.	gene_id "MSTRG.74129"; transcript_id "MSTRG.74129.332"; exon_number "2";
chr16	StringTie	exon	89884582	89884656	1000	+	.	gene_id "MSTRG.74129"; transcript_id "MSTRG.74129.332"; exon_number "3";
chr16	StringTie	exon	89885848	89885966	1000	+	.	gene_id "MSTRG.74129"; transcript_id "MSTRG.74129.332"; exon_number "4";
chr16	StringTie	exon	89887652	89887717	1000	+	.	gene_id "MSTRG.74129"; transcript_id "MSTRG.74129.332"; exon_number "5";
chr16	StringTie	exon	89892193	89892275	1000	+	.	gene_id "MSTRG.74129"; transcript_id "MSTRG.74129.332"; exon_number "6";
chr16	StringTie	exon	89893728	89893858	1000	+	.	gene_id "MSTRG.74129"; transcript_id "MSTRG.74129.332"; exon_number "7";
chr16	StringTie	exon	89895038	89895137	1000	+	.	gene_id "MSTRG.74129"; transcript_id "MSTRG.74129.332"; exon_number "8";
chr16	StringTie	exon	89895990	89896083	1000	+	.	gene_id "MSTRG.74129"; transcript_id "MSTRG.74129.332"; exon_number "9";
chr16	StringTie	exon	89898557	89898649	1000	+	.	gene_id "MSTRG.74129"; transcript_id "MSTRG.74129.332"; exon_number "10";
chr16	StringTie	exon	89898767	89898872	1000	+	.	gene_id "MSTRG.74129"; transcript_id "MSTRG.74129.332"; exon_number "11";
chr16	StringTie	exon	89900635	89900794	1000	+	.	gene_id "MSTRG.74129"; transcript_id "MSTRG.74129.332"; exon_number "12";
chr16	StringTie	exon	89903949	89904205	1000	+	.	gene_id "MSTRG.74129"; transcript_id "MSTRG.74129.332"; exon_number "13";
chr16	StringTie	exon	89904942	89905096	1000	+	.	gene_id "MSTRG.74129"; transcript_id "MSTRG.74129.332"; exon_number "14";
chr16	StringTie	exon	89906194	89906284	1000	+	.	gene_id "MSTRG.74129"; transcript_id "MSTRG.74129.332"; exon_number "15";
chr16	StringTie	exon	89907243	89907322	1000	+	.	gene_id "MSTRG.74129"; transcript_id "MSTRG.74129.332"; exon_number "16";
chr16	StringTie	exon	89908966	89909107	1000	+	.	gene_id "MSTRG.74129"; transcript_id "MSTRG.74129.332"; exon_number "17";
chr16	StringTie	exon	89910591	89910663	1000	+	.	gene_id "MSTRG.74129"; transcript_id "MSTRG.74129.332"; exon_number "18";
chr16	StringTie	exon	89911080	89911264	1000	+	.	gene_id "MSTRG.74129"; transcript_id "MSTRG.74129.332"; exon_number "19";
chr16	StringTie	exon	89912495	89912645	1000	+	.	gene_id "MSTRG.74129"; transcript_id "MSTRG.74129.332"; exon_number "20";
chr16	StringTie	exon	89913232	89913649	1000	+	.	gene_id "MSTRG.74129"; transcript_id "MSTRG.74129.332"; exon_number "21";
chr16	StringTie	exon	89917827	89920208	1000	+	.	gene_id "MSTRG.74129"; transcript_id "MSTRG.74129.332"; exon_number "22";
chr16	StringTie	exon	89920590	89920973	1000	+	.	gene_id "MSTRG.74129"; transcript_id "MSTRG.74129.332"; exon_number "23";
chr16	StringTie	transcript	89873575	89920972	1000	+	.	gene_id "MSTRG.74129"; transcript_id "MSTRG.74129.333";
chr16	StringTie	exon	89873575	89873859	1000	+	.	gene_id "MSTRG.74129"; transcript_id "MSTRG.74129.333"; exon_number "1";
chr16	StringTie	exon	89883351	89883512	1000	+	.	gene_id "MSTRG.74129"; transcript_id "MSTRG.74129.333"; exon_number "2";
chr16	StringTie	exon	89884582	89884656	1000	+	.	gene_id "MSTRG.74129"; transcript_id "MSTRG.74129.333"; exon_number "3";
chr16	StringTie	exon	89885848	89885966	1000	+	.	gene_id "MSTRG.74129"; transcript_id "MSTRG.74129.333"; exon_number "4";
chr16	StringTie	exon	89887652	89887717	1000	+	.	gene_id "MSTRG.74129"; transcript_id "MSTRG.74129.333"; exon_number "5";
chr16	StringTie	exon	89892193	89892275	1000	+	.	gene_id "MSTRG.74129"; transcript_id "MSTRG.74129.333"; exon_number "6";
chr16	StringTie	exon	89893728	89893858	1000	+	.	gene_id "MSTRG.74129"; transcript_id "MSTRG.74129.333"; exon_number "7";
chr16	StringTie	exon	89895038	89895137	1000	+	.	gene_id "MSTRG.74129"; transcript_id "MSTRG.74129.333"; exon_number "8";
chr16	StringTie	exon	89895990	89896083	1000	+	.	gene_id "MSTRG.74129"; transcript_id "MSTRG.74129.333"; exon_number "9";
chr16	StringTie	exon	89898557	89898649	1000	+	.	gene_id "MSTRG.74129"; transcript_id "MSTRG.74129.333"; exon_number "10";
chr16	StringTie	exon	89898767	89898872	1000	+	.	gene_id "MSTRG.74129"; transcript_id "MSTRG.74129.333"; exon_number "11";
chr16	StringTie	exon	89900635	89900794	1000	+	.	gene_id "MSTRG.74129"; transcript_id "MSTRG.74129.333"; exon_number "12";
chr16	StringTie	exon	89904118	89904205	1000	+	.	gene_id "MSTRG.74129"; transcript_id "MSTRG.74129.333"; exon_number "13";
chr16	StringTie	exon	89904938	89905096	1000	+	.	gene_id "MSTRG.74129"; transcript_id "MSTRG.74129.333"; exon_number "14";
chr16	StringTie	exon	89906194	89906284	1000	+	.	gene_id "MSTRG.74129"; transcript_id "MSTRG.74129.333"; exon_number "15";
chr16	StringTie	exon	89907243	89907322	1000	+	.	gene_id "MSTRG.74129"; transcript_id "MSTRG.74129.333"; exon_number "16";
chr16	StringTie	exon	89910591	89910663	1000	+	.	gene_id "MSTRG.74129"; transcript_id "MSTRG.74129.333"; exon_number "17";
chr16	StringTie	exon	89911080	89911367	1000	+	.	gene_id "MSTRG.74129"; transcript_id "MSTRG.74129.333"; exon_number "18";
chr16	StringTie	exon	89912495	89912645	1000	+	.	gene_id "MSTRG.74129"; transcript_id "MSTRG.74129.333"; exon_number "19";
chr16	StringTie	exon	89913232	89915140	1000	+	.	gene_id "MSTRG.74129"; transcript_id "MSTRG.74129.333"; exon_number "20";
chr16	StringTie	exon	89917827	89920972	1000	+	.	gene_id "MSTRG.74129"; transcript_id "MSTRG.74129.333"; exon_number "21";
chr16	StringTie	transcript	89873575	89921068	1000	+	.	gene_id "MSTRG.74129"; transcript_id "MSTRG.74129.334";
chr16	StringTie	exon	89873575	89873859	1000	+	.	gene_id "MSTRG.74129"; transcript_id "MSTRG.74129.334"; exon_number "1";
chr16	StringTie	exon	89878461	89878627	1000	+	.	gene_id "MSTRG.74129"; transcript_id "MSTRG.74129.334"; exon_number "2";
chr16	StringTie	exon	89883351	89883512	1000	+	.	gene_id "MSTRG.74129"; transcript_id "MSTRG.74129.334"; exon_number "3";
chr16	StringTie	exon	89884582	89884656	1000	+	.	gene_id "MSTRG.74129"; transcript_id "MSTRG.74129.334"; exon_number "4";
chr16	StringTie	exon	89885848	89885966	1000	+	.	gene_id "MSTRG.74129"; transcript_id "MSTRG.74129.334"; exon_number "5";
chr16	StringTie	exon	89887652	89887717	1000	+	.	gene_id "MSTRG.74129"; transcript_id "MSTRG.74129.334"; exon_number "6";
chr16	StringTie	exon	89892193	89892275	1000	+	.	gene_id "MSTRG.74129"; transcript_id "MSTRG.74129.334"; exon_number "7";
chr16	StringTie	exon	89893728	89893858	1000	+	.	gene_id "MSTRG.74129"; transcript_id "MSTRG.74129.334"; exon_number "8";
chr16	StringTie	exon	89895038	89895137	1000	+	.	gene_id "MSTRG.74129"; transcript_id "MSTRG.74129.334"; exon_number "9";
chr16	StringTie	exon	89895990	89896083	1000	+	.	gene_id "MSTRG.74129"; transcript_id "MSTRG.74129.334"; exon_number "10";
chr16	StringTie	exon	89898557	89898649	1000	+	.	gene_id "MSTRG.74129"; transcript_id "MSTRG.74129.334"; exon_number "11";
chr16	StringTie	exon	89898767	89898872	1000	+	.	gene_id "MSTRG.74129"; transcript_id "MSTRG.74129.334"; exon_number "12";
chr16	StringTie	exon	89900635	89900794	1000	+	.	gene_id "MSTRG.74129"; transcript_id "MSTRG.74129.334"; exon_number "13";
chr16	StringTie	exon	89904118	89904205	1000	+	.	gene_id "MSTRG.74129"; transcript_id "MSTRG.74129.334"; exon_number "14";
chr16	StringTie	exon	89904942	89905096	1000	+	.	gene_id "MSTRG.74129"; transcript_id "MSTRG.74129.334"; exon_number "15";
chr16	StringTie	exon	89906194	89906284	1000	+	.	gene_id "MSTRG.74129"; transcript_id "MSTRG.74129.334"; exon_number "16";
chr16	StringTie	exon	89907243	89907322	1000	+	.	gene_id "MSTRG.74129"; transcript_id "MSTRG.74129.334"; exon_number "17";
chr16	StringTie	exon	89908966	89909107	1000	+	.	gene_id "MSTRG.74129"; transcript_id "MSTRG.74129.334"; exon_number "18";
chr16	StringTie	exon	89910591	89910663	1000	+	.	gene_id "MSTRG.74129"; transcript_id "MSTRG.74129.334"; exon_number "19";
chr16	StringTie	exon	89911080	89912645	1000	+	.	gene_id "MSTRG.74129"; transcript_id "MSTRG.74129.334"; exon_number "20";
chr16	StringTie	exon	89913232	89913649	1000	+	.	gene_id "MSTRG.74129"; transcript_id "MSTRG.74129.334"; exon_number "21";
chr16	StringTie	exon	89917876	89921068	1000	+	.	gene_id "MSTRG.74129"; transcript_id "MSTRG.74129.334"; exon_number "22";
chr16	StringTie	transcript	89873575	89936092	1000	+	.	gene_id "MSTRG.74129"; transcript_id "MSTRG.74129.335";
chr16	StringTie	exon	89873575	89873859	1000	+	.	gene_id "MSTRG.74129"; transcript_id "MSTRG.74129.335"; exon_number "1";
chr16	StringTie	exon	89883351	89883512	1000	+	.	gene_id "MSTRG.74129"; transcript_id "MSTRG.74129.335"; exon_number "2";
chr16	StringTie	exon	89884582	89884656	1000	+	.	gene_id "MSTRG.74129"; transcript_id "MSTRG.74129.335"; exon_number "3";
chr16	StringTie	exon	89885848	89885966	1000	+	.	gene_id "MSTRG.74129"; transcript_id "MSTRG.74129.335"; exon_number "4";
chr16	StringTie	exon	89887652	89887717	1000	+	.	gene_id "MSTRG.74129"; transcript_id "MSTRG.74129.335"; exon_number "5";
chr16	StringTie	exon	89892193	89892275	1000	+	.	gene_id "MSTRG.74129"; transcript_id "MSTRG.74129.335"; exon_number "6";
chr16	StringTie	exon	89893728	89893858	1000	+	.	gene_id "MSTRG.74129"; transcript_id "MSTRG.74129.335"; exon_number "7";
chr16	StringTie	exon	89895038	89895137	1000	+	.	gene_id "MSTRG.74129"; transcript_id "MSTRG.74129.335"; exon_number "8";
chr16	StringTie	exon	89895990	89896083	1000	+	.	gene_id "MSTRG.74129"; transcript_id "MSTRG.74129.335"; exon_number "9";
chr16	StringTie	exon	89898557	89898649	1000	+	.	gene_id "MSTRG.74129"; transcript_id "MSTRG.74129.335"; exon_number "10";
chr16	StringTie	exon	89898767	89898872	1000	+	.	gene_id "MSTRG.74129"; transcript_id "MSTRG.74129.335"; exon_number "11";
chr16	StringTie	exon	89900635	89900794	1000	+	.	gene_id "MSTRG.74129"; transcript_id "MSTRG.74129.335"; exon_number "12";
chr16	StringTie	exon	89904118	89904205	1000	+	.	gene_id "MSTRG.74129"; transcript_id "MSTRG.74129.335"; exon_number "13";
chr16	StringTie	exon	89904938	89905096	1000	+	.	gene_id "MSTRG.74129"; transcript_id "MSTRG.74129.335"; exon_number "14";
chr16	StringTie	exon	89906194	89906284	1000	+	.	gene_id "MSTRG.74129"; transcript_id "MSTRG.74129.335"; exon_number "15";
chr16	StringTie	exon	89907243	89907322	1000	+	.	gene_id "MSTRG.74129"; transcript_id "MSTRG.74129.335"; exon_number "16";
chr16	StringTie	exon	89908966	89909107	1000	+	.	gene_id "MSTRG.74129"; transcript_id "MSTRG.74129.335"; exon_number "17";
chr16	StringTie	exon	89910591	89910663	1000	+	.	gene_id "MSTRG.74129"; transcript_id "MSTRG.74129.335"; exon_number "18";
chr16	StringTie	exon	89911080	89912645	1000	+	.	gene_id "MSTRG.74129"; transcript_id "MSTRG.74129.335"; exon_number "19";
chr16	StringTie	exon	89913232	89920208	1000	+	.	gene_id "MSTRG.74129"; transcript_id "MSTRG.74129.335"; exon_number "20";
chr16	StringTie	exon	89920590	89920737	1000	+	.	gene_id "MSTRG.74129"; transcript_id "MSTRG.74129.335"; exon_number "21";
chr16	StringTie	exon	89932571	89932679	1000	+	.	gene_id "MSTRG.74129"; transcript_id "MSTRG.74129.335"; exon_number "22";
chr16	StringTie	exon	89933468	89933578	1000	+	.	gene_id "MSTRG.74129"; transcript_id "MSTRG.74129.335"; exon_number "23";
chr16	StringTie	exon	89934729	89936092	1000	+	.	gene_id "MSTRG.74129"; transcript_id "MSTRG.74129.335"; exon_number "24";
chr16	StringTie	transcript	89873575	89936092	1000	+	.	gene_id "MSTRG.74129"; transcript_id "MSTRG.74129.336";
chr16	StringTie	exon	89873575	89873859	1000	+	.	gene_id "MSTRG.74129"; transcript_id "MSTRG.74129.336"; exon_number "1";
chr16	StringTie	exon	89878461	89878627	1000	+	.	gene_id "MSTRG.74129"; transcript_id "MSTRG.74129.336"; exon_number "2";
chr16	StringTie	exon	89883351	89883512	1000	+	.	gene_id "MSTRG.74129"; transcript_id "MSTRG.74129.336"; exon_number "3";
chr16	StringTie	exon	89884582	89884656	1000	+	.	gene_id "MSTRG.74129"; transcript_id "MSTRG.74129.336"; exon_number "4";
chr16	StringTie	exon	89885848	89885966	1000	+	.	gene_id "MSTRG.74129"; transcript_id "MSTRG.74129.336"; exon_number "5";
chr16	StringTie	exon	89887652	89887717	1000	+	.	gene_id "MSTRG.74129"; transcript_id "MSTRG.74129.336"; exon_number "6";
chr16	StringTie	exon	89892193	89892275	1000	+	.	gene_id "MSTRG.74129"; transcript_id "MSTRG.74129.336"; exon_number "7";
chr16	StringTie	exon	89893728	89893858	1000	+	.	gene_id "MSTRG.74129"; transcript_id "MSTRG.74129.336"; exon_number "8";
chr16	StringTie	exon	89895038	89895137	1000	+	.	gene_id "MSTRG.74129"; transcript_id "MSTRG.74129.336"; exon_number "9";
chr16	StringTie	exon	89895990	89896083	1000	+	.	gene_id "MSTRG.74129"; transcript_id "MSTRG.74129.336"; exon_number "10";
chr16	StringTie	exon	89898557	89898649	1000	+	.	gene_id "MSTRG.74129"; transcript_id "MSTRG.74129.336"; exon_number "11";
chr16	StringTie	exon	89898767	89898872	1000	+	.	gene_id "MSTRG.74129"; transcript_id "MSTRG.74129.336"; exon_number "12";
chr16	StringTie	exon	89900635	89900794	1000	+	.	gene_id "MSTRG.74129"; transcript_id "MSTRG.74129.336"; exon_number "13";
chr16	StringTie	exon	89904118	89904205	1000	+	.	gene_id "MSTRG.74129"; transcript_id "MSTRG.74129.336"; exon_number "14";
chr16	StringTie	exon	89904938	89905096	1000	+	.	gene_id "MSTRG.74129"; transcript_id "MSTRG.74129.336"; exon_number "15";
chr16	StringTie	exon	89906194	89906284	1000	+	.	gene_id "MSTRG.74129"; transcript_id "MSTRG.74129.336"; exon_number "16";
chr16	StringTie	exon	89907243	89907322	1000	+	.	gene_id "MSTRG.74129"; transcript_id "MSTRG.74129.336"; exon_number "17";
chr16	StringTie	exon	89910591	89910663	1000	+	.	gene_id "MSTRG.74129"; transcript_id "MSTRG.74129.336"; exon_number "18";
chr16	StringTie	exon	89911080	89912645	1000	+	.	gene_id "MSTRG.74129"; transcript_id "MSTRG.74129.336"; exon_number "19";
chr16	StringTie	exon	89913232	89913649	1000	+	.	gene_id "MSTRG.74129"; transcript_id "MSTRG.74129.336"; exon_number "20";
chr16	StringTie	exon	89915008	89915140	1000	+	.	gene_id "MSTRG.74129"; transcript_id "MSTRG.74129.336"; exon_number "21";
chr16	StringTie	exon	89917876	89918047	1000	+	.	gene_id "MSTRG.74129"; transcript_id "MSTRG.74129.336"; exon_number "22";
chr16	StringTie	exon	89918851	89920208	1000	+	.	gene_id "MSTRG.74129"; transcript_id "MSTRG.74129.336"; exon_number "23";
chr16	StringTie	exon	89920590	89920737	1000	+	.	gene_id "MSTRG.74129"; transcript_id "MSTRG.74129.336"; exon_number "24";
chr16	StringTie	exon	89932571	89932679	1000	+	.	gene_id "MSTRG.74129"; transcript_id "MSTRG.74129.336"; exon_number "25";
chr16	StringTie	exon	89933468	89933578	1000	+	.	gene_id "MSTRG.74129"; transcript_id "MSTRG.74129.336"; exon_number "26";
chr16	StringTie	exon	89934729	89936092	1000	+	.	gene_id "MSTRG.74129"; transcript_id "MSTRG.74129.336"; exon_number "27";
chr16	StringTie	transcript	89873576	89911394	1000	+	.	gene_id "MSTRG.74129"; transcript_id "MSTRG.74129.337";
chr16	StringTie	exon	89873576	89873859	1000	+	.	gene_id "MSTRG.74129"; transcript_id "MSTRG.74129.337"; exon_number "1";
chr16	StringTie	exon	89878461	89878627	1000	+	.	gene_id "MSTRG.74129"; transcript_id "MSTRG.74129.337"; exon_number "2";
chr16	StringTie	exon	89883351	89883512	1000	+	.	gene_id "MSTRG.74129"; transcript_id "MSTRG.74129.337"; exon_number "3";
chr16	StringTie	exon	89884582	89884656	1000	+	.	gene_id "MSTRG.74129"; transcript_id "MSTRG.74129.337"; exon_number "4";
chr16	StringTie	exon	89885848	89885966	1000	+	.	gene_id "MSTRG.74129"; transcript_id "MSTRG.74129.337"; exon_number "5";
chr16	StringTie	exon	89887652	89887717	1000	+	.	gene_id "MSTRG.74129"; transcript_id "MSTRG.74129.337"; exon_number "6";
chr16	StringTie	exon	89892193	89892275	1000	+	.	gene_id "MSTRG.74129"; transcript_id "MSTRG.74129.337"; exon_number "7";
chr16	StringTie	exon	89895038	89895137	1000	+	.	gene_id "MSTRG.74129"; transcript_id "MSTRG.74129.337"; exon_number "8";
chr16	StringTie	exon	89895990	89896083	1000	+	.	gene_id "MSTRG.74129"; transcript_id "MSTRG.74129.337"; exon_number "9";
chr16	StringTie	exon	89898557	89898649	1000	+	.	gene_id "MSTRG.74129"; transcript_id "MSTRG.74129.337"; exon_number "10";
chr16	StringTie	exon	89898767	89898887	1000	+	.	gene_id "MSTRG.74129"; transcript_id "MSTRG.74129.337"; exon_number "11";
chr16	StringTie	exon	89900635	89900794	1000	+	.	gene_id "MSTRG.74129"; transcript_id "MSTRG.74129.337"; exon_number "12";
chr16	StringTie	exon	89904118	89904205	1000	+	.	gene_id "MSTRG.74129"; transcript_id "MSTRG.74129.337"; exon_number "13";
chr16	StringTie	exon	89904942	89905096	1000	+	.	gene_id "MSTRG.74129"; transcript_id "MSTRG.74129.337"; exon_number "14";
chr16	StringTie	exon	89906194	89906284	1000	+	.	gene_id "MSTRG.74129"; transcript_id "MSTRG.74129.337"; exon_number "15";
chr16	StringTie	exon	89907243	89907322	1000	+	.	gene_id "MSTRG.74129"; transcript_id "MSTRG.74129.337"; exon_number "16";
chr16	StringTie	exon	89910591	89910663	1000	+	.	gene_id "MSTRG.74129"; transcript_id "MSTRG.74129.337"; exon_number "17";
chr16	StringTie	exon	89911080	89911394	1000	+	.	gene_id "MSTRG.74129"; transcript_id "MSTRG.74129.337"; exon_number "18";
chr16	StringTie	transcript	89873576	89921132	1000	+	.	gene_id "MSTRG.74129"; transcript_id "MSTRG.74129.338";
chr16	StringTie	exon	89873576	89873859	1000	+	.	gene_id "MSTRG.74129"; transcript_id "MSTRG.74129.338"; exon_number "1";
chr16	StringTie	exon	89883351	89883512	1000	+	.	gene_id "MSTRG.74129"; transcript_id "MSTRG.74129.338"; exon_number "2";
chr16	StringTie	exon	89884582	89884656	1000	+	.	gene_id "MSTRG.74129"; transcript_id "MSTRG.74129.338"; exon_number "3";
chr16	StringTie	exon	89885848	89885966	1000	+	.	gene_id "MSTRG.74129"; transcript_id "MSTRG.74129.338"; exon_number "4";
chr16	StringTie	exon	89887652	89887717	1000	+	.	gene_id "MSTRG.74129"; transcript_id "MSTRG.74129.338"; exon_number "5";
chr16	StringTie	exon	89892193	89892275	1000	+	.	gene_id "MSTRG.74129"; transcript_id "MSTRG.74129.338"; exon_number "6";
chr16	StringTie	exon	89893728	89893858	1000	+	.	gene_id "MSTRG.74129"; transcript_id "MSTRG.74129.338"; exon_number "7";
chr16	StringTie	exon	89895083	89895137	1000	+	.	gene_id "MSTRG.74129"; transcript_id "MSTRG.74129.338"; exon_number "8";
chr16	StringTie	exon	89895990	89896083	1000	+	.	gene_id "MSTRG.74129"; transcript_id "MSTRG.74129.338"; exon_number "9";
chr16	StringTie	exon	89898557	89898649	1000	+	.	gene_id "MSTRG.74129"; transcript_id "MSTRG.74129.338"; exon_number "10";
chr16	StringTie	exon	89898767	89898872	1000	+	.	gene_id "MSTRG.74129"; transcript_id "MSTRG.74129.338"; exon_number "11";
chr16	StringTie	exon	89900635	89900794	1000	+	.	gene_id "MSTRG.74129"; transcript_id "MSTRG.74129.338"; exon_number "12";
chr16	StringTie	exon	89904118	89904205	1000	+	.	gene_id "MSTRG.74129"; transcript_id "MSTRG.74129.338"; exon_number "13";
chr16	StringTie	exon	89904938	89905096	1000	+	.	gene_id "MSTRG.74129"; transcript_id "MSTRG.74129.338"; exon_number "14";
chr16	StringTie	exon	89906194	89906284	1000	+	.	gene_id "MSTRG.74129"; transcript_id "MSTRG.74129.338"; exon_number "15";
chr16	StringTie	exon	89907243	89907322	1000	+	.	gene_id "MSTRG.74129"; transcript_id "MSTRG.74129.338"; exon_number "16";
chr16	StringTie	exon	89910591	89910663	1000	+	.	gene_id "MSTRG.74129"; transcript_id "MSTRG.74129.338"; exon_number "17";
chr16	StringTie	exon	89911080	89912645	1000	+	.	gene_id "MSTRG.74129"; transcript_id "MSTRG.74129.338"; exon_number "18";
chr16	StringTie	exon	89913232	89915140	1000	+	.	gene_id "MSTRG.74129"; transcript_id "MSTRG.74129.338"; exon_number "19";
chr16	StringTie	exon	89917876	89920208	1000	+	.	gene_id "MSTRG.74129"; transcript_id "MSTRG.74129.338"; exon_number "20";
chr16	StringTie	exon	89920590	89921132	1000	+	.	gene_id "MSTRG.74129"; transcript_id "MSTRG.74129.338"; exon_number "21";
chr16	StringTie	transcript	89873577	89920975	1000	+	.	gene_id "MSTRG.74129"; transcript_id "MSTRG.74129.339";
chr16	StringTie	exon	89873577	89873859	1000	+	.	gene_id "MSTRG.74129"; transcript_id "MSTRG.74129.339"; exon_number "1";
chr16	StringTie	exon	89883351	89883512	1000	+	.	gene_id "MSTRG.74129"; transcript_id "MSTRG.74129.339"; exon_number "2";
chr16	StringTie	exon	89884582	89884656	1000	+	.	gene_id "MSTRG.74129"; transcript_id "MSTRG.74129.339"; exon_number "3";
chr16	StringTie	exon	89885848	89885966	1000	+	.	gene_id "MSTRG.74129"; transcript_id "MSTRG.74129.339"; exon_number "4";
chr16	StringTie	exon	89887652	89887717	1000	+	.	gene_id "MSTRG.74129"; transcript_id "MSTRG.74129.339"; exon_number "5";
chr16	StringTie	exon	89892193	89892275	1000	+	.	gene_id "MSTRG.74129"; transcript_id "MSTRG.74129.339"; exon_number "6";
chr16	StringTie	exon	89893728	89893858	1000	+	.	gene_id "MSTRG.74129"; transcript_id "MSTRG.74129.339"; exon_number "7";
chr16	StringTie	exon	89895038	89895137	1000	+	.	gene_id "MSTRG.74129"; transcript_id "MSTRG.74129.339"; exon_number "8";
chr16	StringTie	exon	89895990	89896083	1000	+	.	gene_id "MSTRG.74129"; transcript_id "MSTRG.74129.339"; exon_number "9";
chr16	StringTie	exon	89898557	89898649	1000	+	.	gene_id "MSTRG.74129"; transcript_id "MSTRG.74129.339"; exon_number "10";
chr16	StringTie	exon	89898767	89898872	1000	+	.	gene_id "MSTRG.74129"; transcript_id "MSTRG.74129.339"; exon_number "11";
chr16	StringTie	exon	89900635	89900794	1000	+	.	gene_id "MSTRG.74129"; transcript_id "MSTRG.74129.339"; exon_number "12";
chr16	StringTie	exon	89904146	89904205	1000	+	.	gene_id "MSTRG.74129"; transcript_id "MSTRG.74129.339"; exon_number "13";
chr16	StringTie	exon	89904938	89905096	1000	+	.	gene_id "MSTRG.74129"; transcript_id "MSTRG.74129.339"; exon_number "14";
chr16	StringTie	exon	89906194	89906284	1000	+	.	gene_id "MSTRG.74129"; transcript_id "MSTRG.74129.339"; exon_number "15";
chr16	StringTie	exon	89907243	89907322	1000	+	.	gene_id "MSTRG.74129"; transcript_id "MSTRG.74129.339"; exon_number "16";
chr16	StringTie	exon	89910591	89910663	1000	+	.	gene_id "MSTRG.74129"; transcript_id "MSTRG.74129.339"; exon_number "17";
chr16	StringTie	exon	89911080	89911367	1000	+	.	gene_id "MSTRG.74129"; transcript_id "MSTRG.74129.339"; exon_number "18";
chr16	StringTie	exon	89912495	89912645	1000	+	.	gene_id "MSTRG.74129"; transcript_id "MSTRG.74129.339"; exon_number "19";
chr16	StringTie	exon	89913232	89915140	1000	+	.	gene_id "MSTRG.74129"; transcript_id "MSTRG.74129.339"; exon_number "20";
chr16	StringTie	exon	89917876	89920975	1000	+	.	gene_id "MSTRG.74129"; transcript_id "MSTRG.74129.339"; exon_number "21";
chr16	StringTie	transcript	89828386	89871319	1000	+	.	gene_id "MSTRG.74129"; transcript_id "MSTRG.74129.34";
chr16	StringTie	exon	89828386	89828794	1000	+	.	gene_id "MSTRG.74129"; transcript_id "MSTRG.74129.34"; exon_number "1";
chr16	StringTie	exon	89845322	89845365	1000	+	.	gene_id "MSTRG.74129"; transcript_id "MSTRG.74129.34"; exon_number "2";
chr16	StringTie	exon	89850304	89850660	1000	+	.	gene_id "MSTRG.74129"; transcript_id "MSTRG.74129.34"; exon_number "3";
chr16	StringTie	exon	89854286	89854366	1000	+	.	gene_id "MSTRG.74129"; transcript_id "MSTRG.74129.34"; exon_number "4";
chr16	StringTie	exon	89854487	89854651	1000	+	.	gene_id "MSTRG.74129"; transcript_id "MSTRG.74129.34"; exon_number "5";
chr16	StringTie	exon	89855202	89855686	1000	+	.	gene_id "MSTRG.74129"; transcript_id "MSTRG.74129.34"; exon_number "6";
chr16	StringTie	exon	89856113	89856236	1000	+	.	gene_id "MSTRG.74129"; transcript_id "MSTRG.74129.34"; exon_number "7";
chr16	StringTie	exon	89858338	89858507	1000	+	.	gene_id "MSTRG.74129"; transcript_id "MSTRG.74129.34"; exon_number "8";
chr16	StringTie	exon	89859165	89859354	1000	+	.	gene_id "MSTRG.74129"; transcript_id "MSTRG.74129.34"; exon_number "9";
chr16	StringTie	exon	89860683	89863610	1000	+	.	gene_id "MSTRG.74129"; transcript_id "MSTRG.74129.34"; exon_number "10";
chr16	StringTie	exon	89863794	89863861	1000	+	.	gene_id "MSTRG.74129"; transcript_id "MSTRG.74129.34"; exon_number "11";
chr16	StringTie	exon	89868189	89868216	1000	+	.	gene_id "MSTRG.74129"; transcript_id "MSTRG.74129.34"; exon_number "12";
chr16	StringTie	exon	89869567	89869682	1000	+	.	gene_id "MSTRG.74129"; transcript_id "MSTRG.74129.34"; exon_number "13";
chr16	StringTie	exon	89870050	89871319	1000	+	.	gene_id "MSTRG.74129"; transcript_id "MSTRG.74129.34"; exon_number "14";
chr16	StringTie	transcript	89873579	89912842	1000	+	.	gene_id "MSTRG.74129"; transcript_id "MSTRG.74129.340";
chr16	StringTie	exon	89873579	89873859	1000	+	.	gene_id "MSTRG.74129"; transcript_id "MSTRG.74129.340"; exon_number "1";
chr16	StringTie	exon	89878461	89878627	1000	+	.	gene_id "MSTRG.74129"; transcript_id "MSTRG.74129.340"; exon_number "2";
chr16	StringTie	exon	89883351	89883512	1000	+	.	gene_id "MSTRG.74129"; transcript_id "MSTRG.74129.340"; exon_number "3";
chr16	StringTie	exon	89884582	89884656	1000	+	.	gene_id "MSTRG.74129"; transcript_id "MSTRG.74129.340"; exon_number "4";
chr16	StringTie	exon	89885848	89885966	1000	+	.	gene_id "MSTRG.74129"; transcript_id "MSTRG.74129.340"; exon_number "5";
chr16	StringTie	exon	89887652	89887717	1000	+	.	gene_id "MSTRG.74129"; transcript_id "MSTRG.74129.340"; exon_number "6";
chr16	StringTie	exon	89892193	89892275	1000	+	.	gene_id "MSTRG.74129"; transcript_id "MSTRG.74129.340"; exon_number "7";
chr16	StringTie	exon	89893728	89893858	1000	+	.	gene_id "MSTRG.74129"; transcript_id "MSTRG.74129.340"; exon_number "8";
chr16	StringTie	exon	89895038	89895137	1000	+	.	gene_id "MSTRG.74129"; transcript_id "MSTRG.74129.340"; exon_number "9";
chr16	StringTie	exon	89895990	89896083	1000	+	.	gene_id "MSTRG.74129"; transcript_id "MSTRG.74129.340"; exon_number "10";
chr16	StringTie	exon	89898557	89898649	1000	+	.	gene_id "MSTRG.74129"; transcript_id "MSTRG.74129.340"; exon_number "11";
chr16	StringTie	exon	89898767	89898887	1000	+	.	gene_id "MSTRG.74129"; transcript_id "MSTRG.74129.340"; exon_number "12";
chr16	StringTie	exon	89900635	89900794	1000	+	.	gene_id "MSTRG.74129"; transcript_id "MSTRG.74129.340"; exon_number "13";
chr16	StringTie	exon	89904118	89904205	1000	+	.	gene_id "MSTRG.74129"; transcript_id "MSTRG.74129.340"; exon_number "14";
chr16	StringTie	exon	89904938	89905096	1000	+	.	gene_id "MSTRG.74129"; transcript_id "MSTRG.74129.340"; exon_number "15";
chr16	StringTie	exon	89906194	89906284	1000	+	.	gene_id "MSTRG.74129"; transcript_id "MSTRG.74129.340"; exon_number "16";
chr16	StringTie	exon	89907243	89907322	1000	+	.	gene_id "MSTRG.74129"; transcript_id "MSTRG.74129.340"; exon_number "17";
chr16	StringTie	exon	89908966	89909107	1000	+	.	gene_id "MSTRG.74129"; transcript_id "MSTRG.74129.340"; exon_number "18";
chr16	StringTie	exon	89910591	89910663	1000	+	.	gene_id "MSTRG.74129"; transcript_id "MSTRG.74129.340"; exon_number "19";
chr16	StringTie	exon	89911080	89911367	1000	+	.	gene_id "MSTRG.74129"; transcript_id "MSTRG.74129.340"; exon_number "20";
chr16	StringTie	exon	89912495	89912842	1000	+	.	gene_id "MSTRG.74129"; transcript_id "MSTRG.74129.340"; exon_number "21";
chr16	StringTie	transcript	89873580	89920971	1000	+	.	gene_id "MSTRG.74129"; transcript_id "MSTRG.74129.341";
chr16	StringTie	exon	89873580	89873859	1000	+	.	gene_id "MSTRG.74129"; transcript_id "MSTRG.74129.341"; exon_number "1";
chr16	StringTie	exon	89883351	89883512	1000	+	.	gene_id "MSTRG.74129"; transcript_id "MSTRG.74129.341"; exon_number "2";
chr16	StringTie	exon	89884582	89884656	1000	+	.	gene_id "MSTRG.74129"; transcript_id "MSTRG.74129.341"; exon_number "3";
chr16	StringTie	exon	89885848	89885966	1000	+	.	gene_id "MSTRG.74129"; transcript_id "MSTRG.74129.341"; exon_number "4";
chr16	StringTie	exon	89887652	89887717	1000	+	.	gene_id "MSTRG.74129"; transcript_id "MSTRG.74129.341"; exon_number "5";
chr16	StringTie	exon	89892193	89892275	1000	+	.	gene_id "MSTRG.74129"; transcript_id "MSTRG.74129.341"; exon_number "6";
chr16	StringTie	exon	89893728	89893858	1000	+	.	gene_id "MSTRG.74129"; transcript_id "MSTRG.74129.341"; exon_number "7";
chr16	StringTie	exon	89895038	89895137	1000	+	.	gene_id "MSTRG.74129"; transcript_id "MSTRG.74129.341"; exon_number "8";
chr16	StringTie	exon	89895990	89896083	1000	+	.	gene_id "MSTRG.74129"; transcript_id "MSTRG.74129.341"; exon_number "9";
chr16	StringTie	exon	89898557	89898649	1000	+	.	gene_id "MSTRG.74129"; transcript_id "MSTRG.74129.341"; exon_number "10";
chr16	StringTie	exon	89898767	89898872	1000	+	.	gene_id "MSTRG.74129"; transcript_id "MSTRG.74129.341"; exon_number "11";
chr16	StringTie	exon	89900635	89900794	1000	+	.	gene_id "MSTRG.74129"; transcript_id "MSTRG.74129.341"; exon_number "12";
chr16	StringTie	exon	89904118	89904205	1000	+	.	gene_id "MSTRG.74129"; transcript_id "MSTRG.74129.341"; exon_number "13";
chr16	StringTie	exon	89904938	89905096	1000	+	.	gene_id "MSTRG.74129"; transcript_id "MSTRG.74129.341"; exon_number "14";
chr16	StringTie	exon	89906194	89906284	1000	+	.	gene_id "MSTRG.74129"; transcript_id "MSTRG.74129.341"; exon_number "15";
chr16	StringTie	exon	89907243	89907322	1000	+	.	gene_id "MSTRG.74129"; transcript_id "MSTRG.74129.341"; exon_number "16";
chr16	StringTie	exon	89910591	89910663	1000	+	.	gene_id "MSTRG.74129"; transcript_id "MSTRG.74129.341"; exon_number "17";
chr16	StringTie	exon	89911080	89912645	1000	+	.	gene_id "MSTRG.74129"; transcript_id "MSTRG.74129.341"; exon_number "18";
chr16	StringTie	exon	89913232	89915566	1000	+	.	gene_id "MSTRG.74129"; transcript_id "MSTRG.74129.341"; exon_number "19";
chr16	StringTie	exon	89917876	89920208	1000	+	.	gene_id "MSTRG.74129"; transcript_id "MSTRG.74129.341"; exon_number "20";
chr16	StringTie	exon	89920590	89920971	1000	+	.	gene_id "MSTRG.74129"; transcript_id "MSTRG.74129.341"; exon_number "21";
chr16	StringTie	transcript	89873581	89936099	1000	+	.	gene_id "MSTRG.74129"; transcript_id "MSTRG.74129.342";
chr16	StringTie	exon	89873581	89873859	1000	+	.	gene_id "MSTRG.74129"; transcript_id "MSTRG.74129.342"; exon_number "1";
chr16	StringTie	exon	89883351	89883512	1000	+	.	gene_id "MSTRG.74129"; transcript_id "MSTRG.74129.342"; exon_number "2";
chr16	StringTie	exon	89884582	89884656	1000	+	.	gene_id "MSTRG.74129"; transcript_id "MSTRG.74129.342"; exon_number "3";
chr16	StringTie	exon	89885848	89885966	1000	+	.	gene_id "MSTRG.74129"; transcript_id "MSTRG.74129.342"; exon_number "4";
chr16	StringTie	exon	89887652	89887717	1000	+	.	gene_id "MSTRG.74129"; transcript_id "MSTRG.74129.342"; exon_number "5";
chr16	StringTie	exon	89892193	89892275	1000	+	.	gene_id "MSTRG.74129"; transcript_id "MSTRG.74129.342"; exon_number "6";
chr16	StringTie	exon	89893728	89893858	1000	+	.	gene_id "MSTRG.74129"; transcript_id "MSTRG.74129.342"; exon_number "7";
chr16	StringTie	exon	89895038	89895137	1000	+	.	gene_id "MSTRG.74129"; transcript_id "MSTRG.74129.342"; exon_number "8";
chr16	StringTie	exon	89895990	89896083	1000	+	.	gene_id "MSTRG.74129"; transcript_id "MSTRG.74129.342"; exon_number "9";
chr16	StringTie	exon	89898557	89898649	1000	+	.	gene_id "MSTRG.74129"; transcript_id "MSTRG.74129.342"; exon_number "10";
chr16	StringTie	exon	89898767	89898872	1000	+	.	gene_id "MSTRG.74129"; transcript_id "MSTRG.74129.342"; exon_number "11";
chr16	StringTie	exon	89900635	89900794	1000	+	.	gene_id "MSTRG.74129"; transcript_id "MSTRG.74129.342"; exon_number "12";
chr16	StringTie	exon	89917876	89921431	1000	+	.	gene_id "MSTRG.74129"; transcript_id "MSTRG.74129.342"; exon_number "13";
chr16	StringTie	exon	89921725	89922245	1000	+	.	gene_id "MSTRG.74129"; transcript_id "MSTRG.74129.342"; exon_number "14";
chr16	StringTie	exon	89932571	89932679	1000	+	.	gene_id "MSTRG.74129"; transcript_id "MSTRG.74129.342"; exon_number "15";
chr16	StringTie	exon	89933468	89933578	1000	+	.	gene_id "MSTRG.74129"; transcript_id "MSTRG.74129.342"; exon_number "16";
chr16	StringTie	exon	89934729	89936099	1000	+	.	gene_id "MSTRG.74129"; transcript_id "MSTRG.74129.342"; exon_number "17";
chr16	StringTie	transcript	89873581	89936098	1000	+	.	gene_id "MSTRG.74129"; transcript_id "MSTRG.74129.343";
chr16	StringTie	exon	89873581	89873859	1000	+	.	gene_id "MSTRG.74129"; transcript_id "MSTRG.74129.343"; exon_number "1";
chr16	StringTie	exon	89883351	89883512	1000	+	.	gene_id "MSTRG.74129"; transcript_id "MSTRG.74129.343"; exon_number "2";
chr16	StringTie	exon	89884582	89884656	1000	+	.	gene_id "MSTRG.74129"; transcript_id "MSTRG.74129.343"; exon_number "3";
chr16	StringTie	exon	89885848	89885966	1000	+	.	gene_id "MSTRG.74129"; transcript_id "MSTRG.74129.343"; exon_number "4";
chr16	StringTie	exon	89887652	89887717	1000	+	.	gene_id "MSTRG.74129"; transcript_id "MSTRG.74129.343"; exon_number "5";
chr16	StringTie	exon	89892193	89892275	1000	+	.	gene_id "MSTRG.74129"; transcript_id "MSTRG.74129.343"; exon_number "6";
chr16	StringTie	exon	89893728	89893858	1000	+	.	gene_id "MSTRG.74129"; transcript_id "MSTRG.74129.343"; exon_number "7";
chr16	StringTie	exon	89895083	89895137	1000	+	.	gene_id "MSTRG.74129"; transcript_id "MSTRG.74129.343"; exon_number "8";
chr16	StringTie	exon	89895990	89896083	1000	+	.	gene_id "MSTRG.74129"; transcript_id "MSTRG.74129.343"; exon_number "9";
chr16	StringTie	exon	89898557	89898649	1000	+	.	gene_id "MSTRG.74129"; transcript_id "MSTRG.74129.343"; exon_number "10";
chr16	StringTie	exon	89898767	89898872	1000	+	.	gene_id "MSTRG.74129"; transcript_id "MSTRG.74129.343"; exon_number "11";
chr16	StringTie	exon	89900635	89900794	1000	+	.	gene_id "MSTRG.74129"; transcript_id "MSTRG.74129.343"; exon_number "12";
chr16	StringTie	exon	89904118	89905096	1000	+	.	gene_id "MSTRG.74129"; transcript_id "MSTRG.74129.343"; exon_number "13";
chr16	StringTie	exon	89906194	89906284	1000	+	.	gene_id "MSTRG.74129"; transcript_id "MSTRG.74129.343"; exon_number "14";
chr16	StringTie	exon	89907243	89907322	1000	+	.	gene_id "MSTRG.74129"; transcript_id "MSTRG.74129.343"; exon_number "15";
chr16	StringTie	exon	89910591	89910663	1000	+	.	gene_id "MSTRG.74129"; transcript_id "MSTRG.74129.343"; exon_number "16";
chr16	StringTie	exon	89911080	89911367	1000	+	.	gene_id "MSTRG.74129"; transcript_id "MSTRG.74129.343"; exon_number "17";
chr16	StringTie	exon	89912495	89912645	1000	+	.	gene_id "MSTRG.74129"; transcript_id "MSTRG.74129.343"; exon_number "18";
chr16	StringTie	exon	89913232	89915140	1000	+	.	gene_id "MSTRG.74129"; transcript_id "MSTRG.74129.343"; exon_number "19";
chr16	StringTie	exon	89917876	89922245	1000	+	.	gene_id "MSTRG.74129"; transcript_id "MSTRG.74129.343"; exon_number "20";
chr16	StringTie	exon	89932571	89932679	1000	+	.	gene_id "MSTRG.74129"; transcript_id "MSTRG.74129.343"; exon_number "21";
chr16	StringTie	exon	89933468	89933578	1000	+	.	gene_id "MSTRG.74129"; transcript_id "MSTRG.74129.343"; exon_number "22";
chr16	StringTie	exon	89934729	89936098	1000	+	.	gene_id "MSTRG.74129"; transcript_id "MSTRG.74129.343"; exon_number "23";
chr16	StringTie	transcript	89873581	89936098	1000	+	.	gene_id "MSTRG.74129"; transcript_id "MSTRG.74129.344";
chr16	StringTie	exon	89873581	89873859	1000	+	.	gene_id "MSTRG.74129"; transcript_id "MSTRG.74129.344"; exon_number "1";
chr16	StringTie	exon	89878461	89878627	1000	+	.	gene_id "MSTRG.74129"; transcript_id "MSTRG.74129.344"; exon_number "2";
chr16	StringTie	exon	89883351	89883512	1000	+	.	gene_id "MSTRG.74129"; transcript_id "MSTRG.74129.344"; exon_number "3";
chr16	StringTie	exon	89884582	89884656	1000	+	.	gene_id "MSTRG.74129"; transcript_id "MSTRG.74129.344"; exon_number "4";
chr16	StringTie	exon	89885848	89885966	1000	+	.	gene_id "MSTRG.74129"; transcript_id "MSTRG.74129.344"; exon_number "5";
chr16	StringTie	exon	89887652	89887717	1000	+	.	gene_id "MSTRG.74129"; transcript_id "MSTRG.74129.344"; exon_number "6";
chr16	StringTie	exon	89892193	89892275	1000	+	.	gene_id "MSTRG.74129"; transcript_id "MSTRG.74129.344"; exon_number "7";
chr16	StringTie	exon	89893728	89893858	1000	+	.	gene_id "MSTRG.74129"; transcript_id "MSTRG.74129.344"; exon_number "8";
chr16	StringTie	exon	89895083	89895137	1000	+	.	gene_id "MSTRG.74129"; transcript_id "MSTRG.74129.344"; exon_number "9";
chr16	StringTie	exon	89895990	89896083	1000	+	.	gene_id "MSTRG.74129"; transcript_id "MSTRG.74129.344"; exon_number "10";
chr16	StringTie	exon	89898557	89898887	1000	+	.	gene_id "MSTRG.74129"; transcript_id "MSTRG.74129.344"; exon_number "11";
chr16	StringTie	exon	89900635	89900794	1000	+	.	gene_id "MSTRG.74129"; transcript_id "MSTRG.74129.344"; exon_number "12";
chr16	StringTie	exon	89904118	89904205	1000	+	.	gene_id "MSTRG.74129"; transcript_id "MSTRG.74129.344"; exon_number "13";
chr16	StringTie	exon	89904938	89905096	1000	+	.	gene_id "MSTRG.74129"; transcript_id "MSTRG.74129.344"; exon_number "14";
chr16	StringTie	exon	89906194	89906284	1000	+	.	gene_id "MSTRG.74129"; transcript_id "MSTRG.74129.344"; exon_number "15";
chr16	StringTie	exon	89907243	89907322	1000	+	.	gene_id "MSTRG.74129"; transcript_id "MSTRG.74129.344"; exon_number "16";
chr16	StringTie	exon	89910591	89910663	1000	+	.	gene_id "MSTRG.74129"; transcript_id "MSTRG.74129.344"; exon_number "17";
chr16	StringTie	exon	89911080	89911250	1000	+	.	gene_id "MSTRG.74129"; transcript_id "MSTRG.74129.344"; exon_number "18";
chr16	StringTie	exon	89912495	89912645	1000	+	.	gene_id "MSTRG.74129"; transcript_id "MSTRG.74129.344"; exon_number "19";
chr16	StringTie	exon	89913232	89920737	1000	+	.	gene_id "MSTRG.74129"; transcript_id "MSTRG.74129.344"; exon_number "20";
chr16	StringTie	exon	89921206	89922245	1000	+	.	gene_id "MSTRG.74129"; transcript_id "MSTRG.74129.344"; exon_number "21";
chr16	StringTie	exon	89932571	89932679	1000	+	.	gene_id "MSTRG.74129"; transcript_id "MSTRG.74129.344"; exon_number "22";
chr16	StringTie	exon	89933468	89933578	1000	+	.	gene_id "MSTRG.74129"; transcript_id "MSTRG.74129.344"; exon_number "23";
chr16	StringTie	exon	89934734	89936098	1000	+	.	gene_id "MSTRG.74129"; transcript_id "MSTRG.74129.344"; exon_number "24";
chr16	StringTie	transcript	89873582	89911426	1000	+	.	gene_id "MSTRG.74129"; transcript_id "MSTRG.74129.345";
chr16	StringTie	exon	89873582	89873859	1000	+	.	gene_id "MSTRG.74129"; transcript_id "MSTRG.74129.345"; exon_number "1";
chr16	StringTie	exon	89883351	89883512	1000	+	.	gene_id "MSTRG.74129"; transcript_id "MSTRG.74129.345"; exon_number "2";
chr16	StringTie	exon	89884582	89884656	1000	+	.	gene_id "MSTRG.74129"; transcript_id "MSTRG.74129.345"; exon_number "3";
chr16	StringTie	exon	89885848	89885966	1000	+	.	gene_id "MSTRG.74129"; transcript_id "MSTRG.74129.345"; exon_number "4";
chr16	StringTie	exon	89887652	89887717	1000	+	.	gene_id "MSTRG.74129"; transcript_id "MSTRG.74129.345"; exon_number "5";
chr16	StringTie	exon	89892193	89892275	1000	+	.	gene_id "MSTRG.74129"; transcript_id "MSTRG.74129.345"; exon_number "6";
chr16	StringTie	exon	89893728	89893858	1000	+	.	gene_id "MSTRG.74129"; transcript_id "MSTRG.74129.345"; exon_number "7";
chr16	StringTie	exon	89895038	89895137	1000	+	.	gene_id "MSTRG.74129"; transcript_id "MSTRG.74129.345"; exon_number "8";
chr16	StringTie	exon	89895990	89896083	1000	+	.	gene_id "MSTRG.74129"; transcript_id "MSTRG.74129.345"; exon_number "9";
chr16	StringTie	exon	89898557	89898649	1000	+	.	gene_id "MSTRG.74129"; transcript_id "MSTRG.74129.345"; exon_number "10";
chr16	StringTie	exon	89898767	89898872	1000	+	.	gene_id "MSTRG.74129"; transcript_id "MSTRG.74129.345"; exon_number "11";
chr16	StringTie	exon	89900635	89900794	1000	+	.	gene_id "MSTRG.74129"; transcript_id "MSTRG.74129.345"; exon_number "12";
chr16	StringTie	exon	89904780	89905096	1000	+	.	gene_id "MSTRG.74129"; transcript_id "MSTRG.74129.345"; exon_number "13";
chr16	StringTie	exon	89906194	89906284	1000	+	.	gene_id "MSTRG.74129"; transcript_id "MSTRG.74129.345"; exon_number "14";
chr16	StringTie	exon	89907243	89907322	1000	+	.	gene_id "MSTRG.74129"; transcript_id "MSTRG.74129.345"; exon_number "15";
chr16	StringTie	exon	89908966	89910663	1000	+	.	gene_id "MSTRG.74129"; transcript_id "MSTRG.74129.345"; exon_number "16";
chr16	StringTie	exon	89911080	89911426	1000	+	.	gene_id "MSTRG.74129"; transcript_id "MSTRG.74129.345"; exon_number "17";
chr16	StringTie	transcript	89873582	89921032	1000	+	.	gene_id "MSTRG.74129"; transcript_id "MSTRG.74129.346";
chr16	StringTie	exon	89873582	89873859	1000	+	.	gene_id "MSTRG.74129"; transcript_id "MSTRG.74129.346"; exon_number "1";
chr16	StringTie	exon	89883351	89883512	1000	+	.	gene_id "MSTRG.74129"; transcript_id "MSTRG.74129.346"; exon_number "2";
chr16	StringTie	exon	89884582	89884656	1000	+	.	gene_id "MSTRG.74129"; transcript_id "MSTRG.74129.346"; exon_number "3";
chr16	StringTie	exon	89885848	89885966	1000	+	.	gene_id "MSTRG.74129"; transcript_id "MSTRG.74129.346"; exon_number "4";
chr16	StringTie	exon	89887652	89887717	1000	+	.	gene_id "MSTRG.74129"; transcript_id "MSTRG.74129.346"; exon_number "5";
chr16	StringTie	exon	89892193	89892275	1000	+	.	gene_id "MSTRG.74129"; transcript_id "MSTRG.74129.346"; exon_number "6";
chr16	StringTie	exon	89893728	89893858	1000	+	.	gene_id "MSTRG.74129"; transcript_id "MSTRG.74129.346"; exon_number "7";
chr16	StringTie	exon	89895038	89895137	1000	+	.	gene_id "MSTRG.74129"; transcript_id "MSTRG.74129.346"; exon_number "8";
chr16	StringTie	exon	89895990	89896083	1000	+	.	gene_id "MSTRG.74129"; transcript_id "MSTRG.74129.346"; exon_number "9";
chr16	StringTie	exon	89898557	89898649	1000	+	.	gene_id "MSTRG.74129"; transcript_id "MSTRG.74129.346"; exon_number "10";
chr16	StringTie	exon	89898767	89898872	1000	+	.	gene_id "MSTRG.74129"; transcript_id "MSTRG.74129.346"; exon_number "11";
chr16	StringTie	exon	89900635	89900794	1000	+	.	gene_id "MSTRG.74129"; transcript_id "MSTRG.74129.346"; exon_number "12";
chr16	StringTie	exon	89905029	89905096	1000	+	.	gene_id "MSTRG.74129"; transcript_id "MSTRG.74129.346"; exon_number "13";
chr16	StringTie	exon	89906194	89906284	1000	+	.	gene_id "MSTRG.74129"; transcript_id "MSTRG.74129.346"; exon_number "14";
chr16	StringTie	exon	89907243	89907322	1000	+	.	gene_id "MSTRG.74129"; transcript_id "MSTRG.74129.346"; exon_number "15";
chr16	StringTie	exon	89910591	89910663	1000	+	.	gene_id "MSTRG.74129"; transcript_id "MSTRG.74129.346"; exon_number "16";
chr16	StringTie	exon	89911080	89911367	1000	+	.	gene_id "MSTRG.74129"; transcript_id "MSTRG.74129.346"; exon_number "17";
chr16	StringTie	exon	89912495	89912645	1000	+	.	gene_id "MSTRG.74129"; transcript_id "MSTRG.74129.346"; exon_number "18";
chr16	StringTie	exon	89913232	89915140	1000	+	.	gene_id "MSTRG.74129"; transcript_id "MSTRG.74129.346"; exon_number "19";
chr16	StringTie	exon	89917876	89918047	1000	+	.	gene_id "MSTRG.74129"; transcript_id "MSTRG.74129.346"; exon_number "20";
chr16	StringTie	exon	89919255	89921032	1000	+	.	gene_id "MSTRG.74129"; transcript_id "MSTRG.74129.346"; exon_number "21";
chr16	StringTie	transcript	89873584	89911433	1000	+	.	gene_id "MSTRG.74129"; transcript_id "MSTRG.74129.347";
chr16	StringTie	exon	89873584	89873859	1000	+	.	gene_id "MSTRG.74129"; transcript_id "MSTRG.74129.347"; exon_number "1";
chr16	StringTie	exon	89883351	89883512	1000	+	.	gene_id "MSTRG.74129"; transcript_id "MSTRG.74129.347"; exon_number "2";
chr16	StringTie	exon	89884582	89884656	1000	+	.	gene_id "MSTRG.74129"; transcript_id "MSTRG.74129.347"; exon_number "3";
chr16	StringTie	exon	89885848	89885966	1000	+	.	gene_id "MSTRG.74129"; transcript_id "MSTRG.74129.347"; exon_number "4";
chr16	StringTie	exon	89887652	89887717	1000	+	.	gene_id "MSTRG.74129"; transcript_id "MSTRG.74129.347"; exon_number "5";
chr16	StringTie	exon	89892193	89892275	1000	+	.	gene_id "MSTRG.74129"; transcript_id "MSTRG.74129.347"; exon_number "6";
chr16	StringTie	exon	89893728	89893858	1000	+	.	gene_id "MSTRG.74129"; transcript_id "MSTRG.74129.347"; exon_number "7";
chr16	StringTie	exon	89895083	89895137	1000	+	.	gene_id "MSTRG.74129"; transcript_id "MSTRG.74129.347"; exon_number "8";
chr16	StringTie	exon	89895990	89896083	1000	+	.	gene_id "MSTRG.74129"; transcript_id "MSTRG.74129.347"; exon_number "9";
chr16	StringTie	exon	89898557	89898649	1000	+	.	gene_id "MSTRG.74129"; transcript_id "MSTRG.74129.347"; exon_number "10";
chr16	StringTie	exon	89898767	89898872	1000	+	.	gene_id "MSTRG.74129"; transcript_id "MSTRG.74129.347"; exon_number "11";
chr16	StringTie	exon	89900635	89900794	1000	+	.	gene_id "MSTRG.74129"; transcript_id "MSTRG.74129.347"; exon_number "12";
chr16	StringTie	exon	89904118	89904205	1000	+	.	gene_id "MSTRG.74129"; transcript_id "MSTRG.74129.347"; exon_number "13";
chr16	StringTie	exon	89904752	89905096	1000	+	.	gene_id "MSTRG.74129"; transcript_id "MSTRG.74129.347"; exon_number "14";
chr16	StringTie	exon	89906194	89906284	1000	+	.	gene_id "MSTRG.74129"; transcript_id "MSTRG.74129.347"; exon_number "15";
chr16	StringTie	exon	89907243	89907322	1000	+	.	gene_id "MSTRG.74129"; transcript_id "MSTRG.74129.347"; exon_number "16";
chr16	StringTie	exon	89910591	89910662	1000	+	.	gene_id "MSTRG.74129"; transcript_id "MSTRG.74129.347"; exon_number "17";
chr16	StringTie	exon	89911080	89911433	1000	+	.	gene_id "MSTRG.74129"; transcript_id "MSTRG.74129.347"; exon_number "18";
chr16	StringTie	transcript	89873584	89911430	1000	+	.	gene_id "MSTRG.74129"; transcript_id "MSTRG.74129.348";
chr16	StringTie	exon	89873584	89873859	1000	+	.	gene_id "MSTRG.74129"; transcript_id "MSTRG.74129.348"; exon_number "1";
chr16	StringTie	exon	89883351	89883512	1000	+	.	gene_id "MSTRG.74129"; transcript_id "MSTRG.74129.348"; exon_number "2";
chr16	StringTie	exon	89884582	89884656	1000	+	.	gene_id "MSTRG.74129"; transcript_id "MSTRG.74129.348"; exon_number "3";
chr16	StringTie	exon	89885848	89885966	1000	+	.	gene_id "MSTRG.74129"; transcript_id "MSTRG.74129.348"; exon_number "4";
chr16	StringTie	exon	89887652	89887717	1000	+	.	gene_id "MSTRG.74129"; transcript_id "MSTRG.74129.348"; exon_number "5";
chr16	StringTie	exon	89892193	89892275	1000	+	.	gene_id "MSTRG.74129"; transcript_id "MSTRG.74129.348"; exon_number "6";
chr16	StringTie	exon	89893728	89893858	1000	+	.	gene_id "MSTRG.74129"; transcript_id "MSTRG.74129.348"; exon_number "7";
chr16	StringTie	exon	89895038	89895137	1000	+	.	gene_id "MSTRG.74129"; transcript_id "MSTRG.74129.348"; exon_number "8";
chr16	StringTie	exon	89895990	89896083	1000	+	.	gene_id "MSTRG.74129"; transcript_id "MSTRG.74129.348"; exon_number "9";
chr16	StringTie	exon	89898557	89898649	1000	+	.	gene_id "MSTRG.74129"; transcript_id "MSTRG.74129.348"; exon_number "10";
chr16	StringTie	exon	89898774	89898872	1000	+	.	gene_id "MSTRG.74129"; transcript_id "MSTRG.74129.348"; exon_number "11";
chr16	StringTie	exon	89900635	89900794	1000	+	.	gene_id "MSTRG.74129"; transcript_id "MSTRG.74129.348"; exon_number "12";
chr16	StringTie	exon	89904118	89904205	1000	+	.	gene_id "MSTRG.74129"; transcript_id "MSTRG.74129.348"; exon_number "13";
chr16	StringTie	exon	89904942	89905086	1000	+	.	gene_id "MSTRG.74129"; transcript_id "MSTRG.74129.348"; exon_number "14";
chr16	StringTie	exon	89906194	89906284	1000	+	.	gene_id "MSTRG.74129"; transcript_id "MSTRG.74129.348"; exon_number "15";
chr16	StringTie	exon	89907243	89907322	1000	+	.	gene_id "MSTRG.74129"; transcript_id "MSTRG.74129.348"; exon_number "16";
chr16	StringTie	exon	89910591	89910663	1000	+	.	gene_id "MSTRG.74129"; transcript_id "MSTRG.74129.348"; exon_number "17";
chr16	StringTie	exon	89911080	89911430	1000	+	.	gene_id "MSTRG.74129"; transcript_id "MSTRG.74129.348"; exon_number "18";
chr16	StringTie	transcript	89873584	89911390	1000	+	.	gene_id "MSTRG.74129"; transcript_id "MSTRG.74129.349";
chr16	StringTie	exon	89873584	89873859	1000	+	.	gene_id "MSTRG.74129"; transcript_id "MSTRG.74129.349"; exon_number "1";
chr16	StringTie	exon	89878461	89878627	1000	+	.	gene_id "MSTRG.74129"; transcript_id "MSTRG.74129.349"; exon_number "2";
chr16	StringTie	exon	89883351	89883512	1000	+	.	gene_id "MSTRG.74129"; transcript_id "MSTRG.74129.349"; exon_number "3";
chr16	StringTie	exon	89884582	89884656	1000	+	.	gene_id "MSTRG.74129"; transcript_id "MSTRG.74129.349"; exon_number "4";
chr16	StringTie	exon	89885848	89885966	1000	+	.	gene_id "MSTRG.74129"; transcript_id "MSTRG.74129.349"; exon_number "5";
chr16	StringTie	exon	89887652	89887717	1000	+	.	gene_id "MSTRG.74129"; transcript_id "MSTRG.74129.349"; exon_number "6";
chr16	StringTie	exon	89892193	89892275	1000	+	.	gene_id "MSTRG.74129"; transcript_id "MSTRG.74129.349"; exon_number "7";
chr16	StringTie	exon	89893728	89893858	1000	+	.	gene_id "MSTRG.74129"; transcript_id "MSTRG.74129.349"; exon_number "8";
chr16	StringTie	exon	89895038	89895137	1000	+	.	gene_id "MSTRG.74129"; transcript_id "MSTRG.74129.349"; exon_number "9";
chr16	StringTie	exon	89895990	89896083	1000	+	.	gene_id "MSTRG.74129"; transcript_id "MSTRG.74129.349"; exon_number "10";
chr16	StringTie	exon	89898557	89898649	1000	+	.	gene_id "MSTRG.74129"; transcript_id "MSTRG.74129.349"; exon_number "11";
chr16	StringTie	exon	89898767	89898872	1000	+	.	gene_id "MSTRG.74129"; transcript_id "MSTRG.74129.349"; exon_number "12";
chr16	StringTie	exon	89900635	89900794	1000	+	.	gene_id "MSTRG.74129"; transcript_id "MSTRG.74129.349"; exon_number "13";
chr16	StringTie	exon	89904098	89904205	1000	+	.	gene_id "MSTRG.74129"; transcript_id "MSTRG.74129.349"; exon_number "14";
chr16	StringTie	exon	89904938	89905096	1000	+	.	gene_id "MSTRG.74129"; transcript_id "MSTRG.74129.349"; exon_number "15";
chr16	StringTie	exon	89906194	89906284	1000	+	.	gene_id "MSTRG.74129"; transcript_id "MSTRG.74129.349"; exon_number "16";
chr16	StringTie	exon	89907243	89907322	1000	+	.	gene_id "MSTRG.74129"; transcript_id "MSTRG.74129.349"; exon_number "17";
chr16	StringTie	exon	89910591	89910663	1000	+	.	gene_id "MSTRG.74129"; transcript_id "MSTRG.74129.349"; exon_number "18";
chr16	StringTie	exon	89911080	89911390	1000	+	.	gene_id "MSTRG.74129"; transcript_id "MSTRG.74129.349"; exon_number "19";
chr16	StringTie	transcript	89828421	89871319	1000	+	.	gene_id "MSTRG.74129"; transcript_id "MSTRG.74129.35";
chr16	StringTie	exon	89828421	89828794	1000	+	.	gene_id "MSTRG.74129"; transcript_id "MSTRG.74129.35"; exon_number "1";
chr16	StringTie	exon	89845322	89845365	1000	+	.	gene_id "MSTRG.74129"; transcript_id "MSTRG.74129.35"; exon_number "2";
chr16	StringTie	exon	89850304	89850660	1000	+	.	gene_id "MSTRG.74129"; transcript_id "MSTRG.74129.35"; exon_number "3";
chr16	StringTie	exon	89854286	89854366	1000	+	.	gene_id "MSTRG.74129"; transcript_id "MSTRG.74129.35"; exon_number "4";
chr16	StringTie	exon	89854487	89854651	1000	+	.	gene_id "MSTRG.74129"; transcript_id "MSTRG.74129.35"; exon_number "5";
chr16	StringTie	exon	89856113	89856236	1000	+	.	gene_id "MSTRG.74129"; transcript_id "MSTRG.74129.35"; exon_number "6";
chr16	StringTie	exon	89858338	89858507	1000	+	.	gene_id "MSTRG.74129"; transcript_id "MSTRG.74129.35"; exon_number "7";
chr16	StringTie	exon	89859165	89859354	1000	+	.	gene_id "MSTRG.74129"; transcript_id "MSTRG.74129.35"; exon_number "8";
chr16	StringTie	exon	89860683	89860795	1000	+	.	gene_id "MSTRG.74129"; transcript_id "MSTRG.74129.35"; exon_number "9";
chr16	StringTie	exon	89863476	89863610	1000	+	.	gene_id "MSTRG.74129"; transcript_id "MSTRG.74129.35"; exon_number "10";
chr16	StringTie	exon	89863794	89863861	1000	+	.	gene_id "MSTRG.74129"; transcript_id "MSTRG.74129.35"; exon_number "11";
chr16	StringTie	exon	89868189	89868216	1000	+	.	gene_id "MSTRG.74129"; transcript_id "MSTRG.74129.35"; exon_number "12";
chr16	StringTie	exon	89869567	89869682	1000	+	.	gene_id "MSTRG.74129"; transcript_id "MSTRG.74129.35"; exon_number "13";
chr16	StringTie	exon	89870050	89871319	1000	+	.	gene_id "MSTRG.74129"; transcript_id "MSTRG.74129.35"; exon_number "14";
chr16	StringTie	transcript	89873585	89911393	1000	+	.	gene_id "MSTRG.74129"; transcript_id "MSTRG.74129.350";
chr16	StringTie	exon	89873585	89873859	1000	+	.	gene_id "MSTRG.74129"; transcript_id "MSTRG.74129.350"; exon_number "1";
chr16	StringTie	exon	89883351	89883512	1000	+	.	gene_id "MSTRG.74129"; transcript_id "MSTRG.74129.350"; exon_number "2";
chr16	StringTie	exon	89884582	89884656	1000	+	.	gene_id "MSTRG.74129"; transcript_id "MSTRG.74129.350"; exon_number "3";
chr16	StringTie	exon	89885848	89885966	1000	+	.	gene_id "MSTRG.74129"; transcript_id "MSTRG.74129.350"; exon_number "4";
chr16	StringTie	exon	89887652	89887717	1000	+	.	gene_id "MSTRG.74129"; transcript_id "MSTRG.74129.350"; exon_number "5";
chr16	StringTie	exon	89892193	89892275	1000	+	.	gene_id "MSTRG.74129"; transcript_id "MSTRG.74129.350"; exon_number "6";
chr16	StringTie	exon	89893728	89893858	1000	+	.	gene_id "MSTRG.74129"; transcript_id "MSTRG.74129.350"; exon_number "7";
chr16	StringTie	exon	89895038	89895137	1000	+	.	gene_id "MSTRG.74129"; transcript_id "MSTRG.74129.350"; exon_number "8";
chr16	StringTie	exon	89895990	89896083	1000	+	.	gene_id "MSTRG.74129"; transcript_id "MSTRG.74129.350"; exon_number "9";
chr16	StringTie	exon	89898557	89898649	1000	+	.	gene_id "MSTRG.74129"; transcript_id "MSTRG.74129.350"; exon_number "10";
chr16	StringTie	exon	89898767	89898872	1000	+	.	gene_id "MSTRG.74129"; transcript_id "MSTRG.74129.350"; exon_number "11";
chr16	StringTie	exon	89900635	89900772	1000	+	.	gene_id "MSTRG.74129"; transcript_id "MSTRG.74129.350"; exon_number "12";
chr16	StringTie	exon	89904146	89904205	1000	+	.	gene_id "MSTRG.74129"; transcript_id "MSTRG.74129.350"; exon_number "13";
chr16	StringTie	exon	89904938	89905096	1000	+	.	gene_id "MSTRG.74129"; transcript_id "MSTRG.74129.350"; exon_number "14";
chr16	StringTie	exon	89906194	89906284	1000	+	.	gene_id "MSTRG.74129"; transcript_id "MSTRG.74129.350"; exon_number "15";
chr16	StringTie	exon	89907243	89907322	1000	+	.	gene_id "MSTRG.74129"; transcript_id "MSTRG.74129.350"; exon_number "16";
chr16	StringTie	exon	89910591	89910663	1000	+	.	gene_id "MSTRG.74129"; transcript_id "MSTRG.74129.350"; exon_number "17";
chr16	StringTie	exon	89911080	89911393	1000	+	.	gene_id "MSTRG.74129"; transcript_id "MSTRG.74129.350"; exon_number "18";
chr16	StringTie	transcript	89873585	89920959	1000	+	.	gene_id "MSTRG.74129"; transcript_id "MSTRG.74129.351";
chr16	StringTie	exon	89873585	89873859	1000	+	.	gene_id "MSTRG.74129"; transcript_id "MSTRG.74129.351"; exon_number "1";
chr16	StringTie	exon	89883351	89883512	1000	+	.	gene_id "MSTRG.74129"; transcript_id "MSTRG.74129.351"; exon_number "2";
chr16	StringTie	exon	89884582	89884656	1000	+	.	gene_id "MSTRG.74129"; transcript_id "MSTRG.74129.351"; exon_number "3";
chr16	StringTie	exon	89885848	89885966	1000	+	.	gene_id "MSTRG.74129"; transcript_id "MSTRG.74129.351"; exon_number "4";
chr16	StringTie	exon	89887652	89887717	1000	+	.	gene_id "MSTRG.74129"; transcript_id "MSTRG.74129.351"; exon_number "5";
chr16	StringTie	exon	89892193	89892275	1000	+	.	gene_id "MSTRG.74129"; transcript_id "MSTRG.74129.351"; exon_number "6";
chr16	StringTie	exon	89893728	89893858	1000	+	.	gene_id "MSTRG.74129"; transcript_id "MSTRG.74129.351"; exon_number "7";
chr16	StringTie	exon	89895038	89895137	1000	+	.	gene_id "MSTRG.74129"; transcript_id "MSTRG.74129.351"; exon_number "8";
chr16	StringTie	exon	89895990	89896083	1000	+	.	gene_id "MSTRG.74129"; transcript_id "MSTRG.74129.351"; exon_number "9";
chr16	StringTie	exon	89898557	89898649	1000	+	.	gene_id "MSTRG.74129"; transcript_id "MSTRG.74129.351"; exon_number "10";
chr16	StringTie	exon	89898767	89898872	1000	+	.	gene_id "MSTRG.74129"; transcript_id "MSTRG.74129.351"; exon_number "11";
chr16	StringTie	exon	89900635	89900794	1000	+	.	gene_id "MSTRG.74129"; transcript_id "MSTRG.74129.351"; exon_number "12";
chr16	StringTie	exon	89904087	89904205	1000	+	.	gene_id "MSTRG.74129"; transcript_id "MSTRG.74129.351"; exon_number "13";
chr16	StringTie	exon	89904938	89905096	1000	+	.	gene_id "MSTRG.74129"; transcript_id "MSTRG.74129.351"; exon_number "14";
chr16	StringTie	exon	89906194	89906284	1000	+	.	gene_id "MSTRG.74129"; transcript_id "MSTRG.74129.351"; exon_number "15";
chr16	StringTie	exon	89907243	89907322	1000	+	.	gene_id "MSTRG.74129"; transcript_id "MSTRG.74129.351"; exon_number "16";
chr16	StringTie	exon	89910591	89910663	1000	+	.	gene_id "MSTRG.74129"; transcript_id "MSTRG.74129.351"; exon_number "17";
chr16	StringTie	exon	89911080	89911481	1000	+	.	gene_id "MSTRG.74129"; transcript_id "MSTRG.74129.351"; exon_number "18";
chr16	StringTie	exon	89912495	89912645	1000	+	.	gene_id "MSTRG.74129"; transcript_id "MSTRG.74129.351"; exon_number "19";
chr16	StringTie	exon	89913232	89913444	1000	+	.	gene_id "MSTRG.74129"; transcript_id "MSTRG.74129.351"; exon_number "20";
chr16	StringTie	exon	89915008	89915140	1000	+	.	gene_id "MSTRG.74129"; transcript_id "MSTRG.74129.351"; exon_number "21";
chr16	StringTie	exon	89917876	89920959	1000	+	.	gene_id "MSTRG.74129"; transcript_id "MSTRG.74129.351"; exon_number "22";
chr16	StringTie	transcript	89873586	89936092	1000	+	.	gene_id "MSTRG.74129"; transcript_id "MSTRG.74129.352";
chr16	StringTie	exon	89873586	89873859	1000	+	.	gene_id "MSTRG.74129"; transcript_id "MSTRG.74129.352"; exon_number "1";
chr16	StringTie	exon	89883351	89883512	1000	+	.	gene_id "MSTRG.74129"; transcript_id "MSTRG.74129.352"; exon_number "2";
chr16	StringTie	exon	89884582	89884656	1000	+	.	gene_id "MSTRG.74129"; transcript_id "MSTRG.74129.352"; exon_number "3";
chr16	StringTie	exon	89885848	89885966	1000	+	.	gene_id "MSTRG.74129"; transcript_id "MSTRG.74129.352"; exon_number "4";
chr16	StringTie	exon	89887652	89887717	1000	+	.	gene_id "MSTRG.74129"; transcript_id "MSTRG.74129.352"; exon_number "5";
chr16	StringTie	exon	89892193	89892275	1000	+	.	gene_id "MSTRG.74129"; transcript_id "MSTRG.74129.352"; exon_number "6";
chr16	StringTie	exon	89893728	89893858	1000	+	.	gene_id "MSTRG.74129"; transcript_id "MSTRG.74129.352"; exon_number "7";
chr16	StringTie	exon	89895038	89895137	1000	+	.	gene_id "MSTRG.74129"; transcript_id "MSTRG.74129.352"; exon_number "8";
chr16	StringTie	exon	89895990	89896083	1000	+	.	gene_id "MSTRG.74129"; transcript_id "MSTRG.74129.352"; exon_number "9";
chr16	StringTie	exon	89898557	89898649	1000	+	.	gene_id "MSTRG.74129"; transcript_id "MSTRG.74129.352"; exon_number "10";
chr16	StringTie	exon	89898767	89898872	1000	+	.	gene_id "MSTRG.74129"; transcript_id "MSTRG.74129.352"; exon_number "11";
chr16	StringTie	exon	89900635	89900794	1000	+	.	gene_id "MSTRG.74129"; transcript_id "MSTRG.74129.352"; exon_number "12";
chr16	StringTie	exon	89904118	89904205	1000	+	.	gene_id "MSTRG.74129"; transcript_id "MSTRG.74129.352"; exon_number "13";
chr16	StringTie	exon	89904938	89905096	1000	+	.	gene_id "MSTRG.74129"; transcript_id "MSTRG.74129.352"; exon_number "14";
chr16	StringTie	exon	89906194	89906284	1000	+	.	gene_id "MSTRG.74129"; transcript_id "MSTRG.74129.352"; exon_number "15";
chr16	StringTie	exon	89907243	89907322	1000	+	.	gene_id "MSTRG.74129"; transcript_id "MSTRG.74129.352"; exon_number "16";
chr16	StringTie	exon	89910591	89910663	1000	+	.	gene_id "MSTRG.74129"; transcript_id "MSTRG.74129.352"; exon_number "17";
chr16	StringTie	exon	89911080	89912645	1000	+	.	gene_id "MSTRG.74129"; transcript_id "MSTRG.74129.352"; exon_number "18";
chr16	StringTie	exon	89913232	89915140	1000	+	.	gene_id "MSTRG.74129"; transcript_id "MSTRG.74129.352"; exon_number "19";
chr16	StringTie	exon	89917876	89918047	1000	+	.	gene_id "MSTRG.74129"; transcript_id "MSTRG.74129.352"; exon_number "20";
chr16	StringTie	exon	89919255	89920208	1000	+	.	gene_id "MSTRG.74129"; transcript_id "MSTRG.74129.352"; exon_number "21";
chr16	StringTie	exon	89920590	89920737	1000	+	.	gene_id "MSTRG.74129"; transcript_id "MSTRG.74129.352"; exon_number "22";
chr16	StringTie	exon	89932571	89932679	1000	+	.	gene_id "MSTRG.74129"; transcript_id "MSTRG.74129.352"; exon_number "23";
chr16	StringTie	exon	89933468	89933578	1000	+	.	gene_id "MSTRG.74129"; transcript_id "MSTRG.74129.352"; exon_number "24";
chr16	StringTie	exon	89934729	89936092	1000	+	.	gene_id "MSTRG.74129"; transcript_id "MSTRG.74129.352"; exon_number "25";
chr16	StringTie	transcript	89873588	89920986	1000	+	.	gene_id "MSTRG.74129"; transcript_id "MSTRG.74129.354";
chr16	StringTie	exon	89873588	89873859	1000	+	.	gene_id "MSTRG.74129"; transcript_id "MSTRG.74129.354"; exon_number "1";
chr16	StringTie	exon	89883351	89883512	1000	+	.	gene_id "MSTRG.74129"; transcript_id "MSTRG.74129.354"; exon_number "2";
chr16	StringTie	exon	89884582	89884656	1000	+	.	gene_id "MSTRG.74129"; transcript_id "MSTRG.74129.354"; exon_number "3";
chr16	StringTie	exon	89885848	89885966	1000	+	.	gene_id "MSTRG.74129"; transcript_id "MSTRG.74129.354"; exon_number "4";
chr16	StringTie	exon	89887652	89887717	1000	+	.	gene_id "MSTRG.74129"; transcript_id "MSTRG.74129.354"; exon_number "5";
chr16	StringTie	exon	89892193	89892275	1000	+	.	gene_id "MSTRG.74129"; transcript_id "MSTRG.74129.354"; exon_number "6";
chr16	StringTie	exon	89893728	89893858	1000	+	.	gene_id "MSTRG.74129"; transcript_id "MSTRG.74129.354"; exon_number "7";
chr16	StringTie	exon	89895038	89895137	1000	+	.	gene_id "MSTRG.74129"; transcript_id "MSTRG.74129.354"; exon_number "8";
chr16	StringTie	exon	89895990	89896083	1000	+	.	gene_id "MSTRG.74129"; transcript_id "MSTRG.74129.354"; exon_number "9";
chr16	StringTie	exon	89898557	89898649	1000	+	.	gene_id "MSTRG.74129"; transcript_id "MSTRG.74129.354"; exon_number "10";
chr16	StringTie	exon	89898767	89898872	1000	+	.	gene_id "MSTRG.74129"; transcript_id "MSTRG.74129.354"; exon_number "11";
chr16	StringTie	exon	89900635	89900794	1000	+	.	gene_id "MSTRG.74129"; transcript_id "MSTRG.74129.354"; exon_number "12";
chr16	StringTie	exon	89904118	89904205	1000	+	.	gene_id "MSTRG.74129"; transcript_id "MSTRG.74129.354"; exon_number "13";
chr16	StringTie	exon	89904938	89905096	1000	+	.	gene_id "MSTRG.74129"; transcript_id "MSTRG.74129.354"; exon_number "14";
chr16	StringTie	exon	89906194	89906284	1000	+	.	gene_id "MSTRG.74129"; transcript_id "MSTRG.74129.354"; exon_number "15";
chr16	StringTie	exon	89907243	89907322	1000	+	.	gene_id "MSTRG.74129"; transcript_id "MSTRG.74129.354"; exon_number "16";
chr16	StringTie	exon	89910591	89910663	1000	+	.	gene_id "MSTRG.74129"; transcript_id "MSTRG.74129.354"; exon_number "17";
chr16	StringTie	exon	89911080	89912645	1000	+	.	gene_id "MSTRG.74129"; transcript_id "MSTRG.74129.354"; exon_number "18";
chr16	StringTie	exon	89913232	89915140	1000	+	.	gene_id "MSTRG.74129"; transcript_id "MSTRG.74129.354"; exon_number "19";
chr16	StringTie	exon	89917827	89918047	1000	+	.	gene_id "MSTRG.74129"; transcript_id "MSTRG.74129.354"; exon_number "20";
chr16	StringTie	exon	89918851	89920986	1000	+	.	gene_id "MSTRG.74129"; transcript_id "MSTRG.74129.354"; exon_number "21";
chr16	StringTie	transcript	89873588	89921002	1000	+	.	gene_id "MSTRG.74129"; transcript_id "MSTRG.74129.355";
chr16	StringTie	exon	89873588	89873859	1000	+	.	gene_id "MSTRG.74129"; transcript_id "MSTRG.74129.355"; exon_number "1";
chr16	StringTie	exon	89883351	89883512	1000	+	.	gene_id "MSTRG.74129"; transcript_id "MSTRG.74129.355"; exon_number "2";
chr16	StringTie	exon	89884582	89884656	1000	+	.	gene_id "MSTRG.74129"; transcript_id "MSTRG.74129.355"; exon_number "3";
chr16	StringTie	exon	89885848	89885966	1000	+	.	gene_id "MSTRG.74129"; transcript_id "MSTRG.74129.355"; exon_number "4";
chr16	StringTie	exon	89887652	89887717	1000	+	.	gene_id "MSTRG.74129"; transcript_id "MSTRG.74129.355"; exon_number "5";
chr16	StringTie	exon	89892193	89892275	1000	+	.	gene_id "MSTRG.74129"; transcript_id "MSTRG.74129.355"; exon_number "6";
chr16	StringTie	exon	89893728	89893858	1000	+	.	gene_id "MSTRG.74129"; transcript_id "MSTRG.74129.355"; exon_number "7";
chr16	StringTie	exon	89895038	89895137	1000	+	.	gene_id "MSTRG.74129"; transcript_id "MSTRG.74129.355"; exon_number "8";
chr16	StringTie	exon	89895990	89896083	1000	+	.	gene_id "MSTRG.74129"; transcript_id "MSTRG.74129.355"; exon_number "9";
chr16	StringTie	exon	89898557	89898649	1000	+	.	gene_id "MSTRG.74129"; transcript_id "MSTRG.74129.355"; exon_number "10";
chr16	StringTie	exon	89898767	89898872	1000	+	.	gene_id "MSTRG.74129"; transcript_id "MSTRG.74129.355"; exon_number "11";
chr16	StringTie	exon	89900635	89900794	1000	+	.	gene_id "MSTRG.74129"; transcript_id "MSTRG.74129.355"; exon_number "12";
chr16	StringTie	exon	89904118	89904205	1000	+	.	gene_id "MSTRG.74129"; transcript_id "MSTRG.74129.355"; exon_number "13";
chr16	StringTie	exon	89904938	89905096	1000	+	.	gene_id "MSTRG.74129"; transcript_id "MSTRG.74129.355"; exon_number "14";
chr16	StringTie	exon	89906194	89906284	1000	+	.	gene_id "MSTRG.74129"; transcript_id "MSTRG.74129.355"; exon_number "15";
chr16	StringTie	exon	89907243	89907322	1000	+	.	gene_id "MSTRG.74129"; transcript_id "MSTRG.74129.355"; exon_number "16";
chr16	StringTie	exon	89910591	89910663	1000	+	.	gene_id "MSTRG.74129"; transcript_id "MSTRG.74129.355"; exon_number "17";
chr16	StringTie	exon	89911080	89911486	1000	+	.	gene_id "MSTRG.74129"; transcript_id "MSTRG.74129.355"; exon_number "18";
chr16	StringTie	exon	89912495	89912645	1000	+	.	gene_id "MSTRG.74129"; transcript_id "MSTRG.74129.355"; exon_number "19";
chr16	StringTie	exon	89913232	89915140	1000	+	.	gene_id "MSTRG.74129"; transcript_id "MSTRG.74129.355"; exon_number "20";
chr16	StringTie	exon	89917876	89918047	1000	+	.	gene_id "MSTRG.74129"; transcript_id "MSTRG.74129.355"; exon_number "21";
chr16	StringTie	exon	89919255	89921002	1000	+	.	gene_id "MSTRG.74129"; transcript_id "MSTRG.74129.355"; exon_number "22";
chr16	StringTie	transcript	89873591	89911412	1000	+	.	gene_id "MSTRG.74129"; transcript_id "MSTRG.74129.356";
chr16	StringTie	exon	89873591	89873859	1000	+	.	gene_id "MSTRG.74129"; transcript_id "MSTRG.74129.356"; exon_number "1";
chr16	StringTie	exon	89883351	89883512	1000	+	.	gene_id "MSTRG.74129"; transcript_id "MSTRG.74129.356"; exon_number "2";
chr16	StringTie	exon	89884582	89884656	1000	+	.	gene_id "MSTRG.74129"; transcript_id "MSTRG.74129.356"; exon_number "3";
chr16	StringTie	exon	89885848	89885966	1000	+	.	gene_id "MSTRG.74129"; transcript_id "MSTRG.74129.356"; exon_number "4";
chr16	StringTie	exon	89887652	89887717	1000	+	.	gene_id "MSTRG.74129"; transcript_id "MSTRG.74129.356"; exon_number "5";
chr16	StringTie	exon	89892193	89892275	1000	+	.	gene_id "MSTRG.74129"; transcript_id "MSTRG.74129.356"; exon_number "6";
chr16	StringTie	exon	89893728	89893858	1000	+	.	gene_id "MSTRG.74129"; transcript_id "MSTRG.74129.356"; exon_number "7";
chr16	StringTie	exon	89895017	89895137	1000	+	.	gene_id "MSTRG.74129"; transcript_id "MSTRG.74129.356"; exon_number "8";
chr16	StringTie	exon	89895990	89896083	1000	+	.	gene_id "MSTRG.74129"; transcript_id "MSTRG.74129.356"; exon_number "9";
chr16	StringTie	exon	89898557	89898649	1000	+	.	gene_id "MSTRG.74129"; transcript_id "MSTRG.74129.356"; exon_number "10";
chr16	StringTie	exon	89898767	89898872	1000	+	.	gene_id "MSTRG.74129"; transcript_id "MSTRG.74129.356"; exon_number "11";
chr16	StringTie	exon	89900635	89900794	1000	+	.	gene_id "MSTRG.74129"; transcript_id "MSTRG.74129.356"; exon_number "12";
chr16	StringTie	exon	89904118	89904205	1000	+	.	gene_id "MSTRG.74129"; transcript_id "MSTRG.74129.356"; exon_number "13";
chr16	StringTie	exon	89904938	89905096	1000	+	.	gene_id "MSTRG.74129"; transcript_id "MSTRG.74129.356"; exon_number "14";
chr16	StringTie	exon	89906194	89906284	1000	+	.	gene_id "MSTRG.74129"; transcript_id "MSTRG.74129.356"; exon_number "15";
chr16	StringTie	exon	89907243	89907322	1000	+	.	gene_id "MSTRG.74129"; transcript_id "MSTRG.74129.356"; exon_number "16";
chr16	StringTie	exon	89910591	89910663	1000	+	.	gene_id "MSTRG.74129"; transcript_id "MSTRG.74129.356"; exon_number "17";
chr16	StringTie	exon	89911080	89911412	1000	+	.	gene_id "MSTRG.74129"; transcript_id "MSTRG.74129.356"; exon_number "18";
chr16	StringTie	transcript	89873591	89911453	1000	+	.	gene_id "MSTRG.74129"; transcript_id "MSTRG.74129.357";
chr16	StringTie	exon	89873591	89873859	1000	+	.	gene_id "MSTRG.74129"; transcript_id "MSTRG.74129.357"; exon_number "1";
chr16	StringTie	exon	89883351	89883512	1000	+	.	gene_id "MSTRG.74129"; transcript_id "MSTRG.74129.357"; exon_number "2";
chr16	StringTie	exon	89884582	89884656	1000	+	.	gene_id "MSTRG.74129"; transcript_id "MSTRG.74129.357"; exon_number "3";
chr16	StringTie	exon	89885848	89885966	1000	+	.	gene_id "MSTRG.74129"; transcript_id "MSTRG.74129.357"; exon_number "4";
chr16	StringTie	exon	89887652	89887717	1000	+	.	gene_id "MSTRG.74129"; transcript_id "MSTRG.74129.357"; exon_number "5";
chr16	StringTie	exon	89892193	89892275	1000	+	.	gene_id "MSTRG.74129"; transcript_id "MSTRG.74129.357"; exon_number "6";
chr16	StringTie	exon	89893728	89893858	1000	+	.	gene_id "MSTRG.74129"; transcript_id "MSTRG.74129.357"; exon_number "7";
chr16	StringTie	exon	89895083	89895137	1000	+	.	gene_id "MSTRG.74129"; transcript_id "MSTRG.74129.357"; exon_number "8";
chr16	StringTie	exon	89895990	89896083	1000	+	.	gene_id "MSTRG.74129"; transcript_id "MSTRG.74129.357"; exon_number "9";
chr16	StringTie	exon	89898557	89898649	1000	+	.	gene_id "MSTRG.74129"; transcript_id "MSTRG.74129.357"; exon_number "10";
chr16	StringTie	exon	89898767	89898872	1000	+	.	gene_id "MSTRG.74129"; transcript_id "MSTRG.74129.357"; exon_number "11";
chr16	StringTie	exon	89900635	89900692	1000	+	.	gene_id "MSTRG.74129"; transcript_id "MSTRG.74129.357"; exon_number "12";
chr16	StringTie	exon	89904121	89904205	1000	+	.	gene_id "MSTRG.74129"; transcript_id "MSTRG.74129.357"; exon_number "13";
chr16	StringTie	exon	89904938	89905096	1000	+	.	gene_id "MSTRG.74129"; transcript_id "MSTRG.74129.357"; exon_number "14";
chr16	StringTie	exon	89906194	89906284	1000	+	.	gene_id "MSTRG.74129"; transcript_id "MSTRG.74129.357"; exon_number "15";
chr16	StringTie	exon	89907243	89907322	1000	+	.	gene_id "MSTRG.74129"; transcript_id "MSTRG.74129.357"; exon_number "16";
chr16	StringTie	exon	89910591	89910663	1000	+	.	gene_id "MSTRG.74129"; transcript_id "MSTRG.74129.357"; exon_number "17";
chr16	StringTie	exon	89911080	89911453	1000	+	.	gene_id "MSTRG.74129"; transcript_id "MSTRG.74129.357"; exon_number "18";
chr16	StringTie	transcript	89873601	89921001	1000	+	.	gene_id "MSTRG.74129"; transcript_id "MSTRG.74129.359";
chr16	StringTie	exon	89873601	89873859	1000	+	.	gene_id "MSTRG.74129"; transcript_id "MSTRG.74129.359"; exon_number "1";
chr16	StringTie	exon	89883351	89883512	1000	+	.	gene_id "MSTRG.74129"; transcript_id "MSTRG.74129.359"; exon_number "2";
chr16	StringTie	exon	89884582	89884656	1000	+	.	gene_id "MSTRG.74129"; transcript_id "MSTRG.74129.359"; exon_number "3";
chr16	StringTie	exon	89885848	89885966	1000	+	.	gene_id "MSTRG.74129"; transcript_id "MSTRG.74129.359"; exon_number "4";
chr16	StringTie	exon	89887652	89887717	1000	+	.	gene_id "MSTRG.74129"; transcript_id "MSTRG.74129.359"; exon_number "5";
chr16	StringTie	exon	89892193	89892275	1000	+	.	gene_id "MSTRG.74129"; transcript_id "MSTRG.74129.359"; exon_number "6";
chr16	StringTie	exon	89893728	89893858	1000	+	.	gene_id "MSTRG.74129"; transcript_id "MSTRG.74129.359"; exon_number "7";
chr16	StringTie	exon	89895083	89895137	1000	+	.	gene_id "MSTRG.74129"; transcript_id "MSTRG.74129.359"; exon_number "8";
chr16	StringTie	exon	89895990	89896083	1000	+	.	gene_id "MSTRG.74129"; transcript_id "MSTRG.74129.359"; exon_number "9";
chr16	StringTie	exon	89898557	89898649	1000	+	.	gene_id "MSTRG.74129"; transcript_id "MSTRG.74129.359"; exon_number "10";
chr16	StringTie	exon	89898767	89898872	1000	+	.	gene_id "MSTRG.74129"; transcript_id "MSTRG.74129.359"; exon_number "11";
chr16	StringTie	exon	89900635	89900794	1000	+	.	gene_id "MSTRG.74129"; transcript_id "MSTRG.74129.359"; exon_number "12";
chr16	StringTie	exon	89904118	89904205	1000	+	.	gene_id "MSTRG.74129"; transcript_id "MSTRG.74129.359"; exon_number "13";
chr16	StringTie	exon	89904938	89905096	1000	+	.	gene_id "MSTRG.74129"; transcript_id "MSTRG.74129.359"; exon_number "14";
chr16	StringTie	exon	89906194	89906284	1000	+	.	gene_id "MSTRG.74129"; transcript_id "MSTRG.74129.359"; exon_number "15";
chr16	StringTie	exon	89907243	89907322	1000	+	.	gene_id "MSTRG.74129"; transcript_id "MSTRG.74129.359"; exon_number "16";
chr16	StringTie	exon	89910591	89910663	1000	+	.	gene_id "MSTRG.74129"; transcript_id "MSTRG.74129.359"; exon_number "17";
chr16	StringTie	exon	89911080	89911250	1000	+	.	gene_id "MSTRG.74129"; transcript_id "MSTRG.74129.359"; exon_number "18";
chr16	StringTie	exon	89912495	89912645	1000	+	.	gene_id "MSTRG.74129"; transcript_id "MSTRG.74129.359"; exon_number "19";
chr16	StringTie	exon	89913232	89913366	1000	+	.	gene_id "MSTRG.74129"; transcript_id "MSTRG.74129.359"; exon_number "20";
chr16	StringTie	exon	89915008	89915140	1000	+	.	gene_id "MSTRG.74129"; transcript_id "MSTRG.74129.359"; exon_number "21";
chr16	StringTie	exon	89917876	89921001	1000	+	.	gene_id "MSTRG.74129"; transcript_id "MSTRG.74129.359"; exon_number "22";
chr16	StringTie	transcript	89828425	89871323	1000	+	.	gene_id "MSTRG.74129"; transcript_id "MSTRG.74129.36";
chr16	StringTie	exon	89828425	89828794	1000	+	.	gene_id "MSTRG.74129"; transcript_id "MSTRG.74129.36"; exon_number "1";
chr16	StringTie	exon	89834030	89836433	1000	+	.	gene_id "MSTRG.74129"; transcript_id "MSTRG.74129.36"; exon_number "2";
chr16	StringTie	exon	89845322	89845365	1000	+	.	gene_id "MSTRG.74129"; transcript_id "MSTRG.74129.36"; exon_number "3";
chr16	StringTie	exon	89850304	89850660	1000	+	.	gene_id "MSTRG.74129"; transcript_id "MSTRG.74129.36"; exon_number "4";
chr16	StringTie	exon	89854286	89854366	1000	+	.	gene_id "MSTRG.74129"; transcript_id "MSTRG.74129.36"; exon_number "5";
chr16	StringTie	exon	89854487	89854651	1000	+	.	gene_id "MSTRG.74129"; transcript_id "MSTRG.74129.36"; exon_number "6";
chr16	StringTie	exon	89855600	89855686	1000	+	.	gene_id "MSTRG.74129"; transcript_id "MSTRG.74129.36"; exon_number "7";
chr16	StringTie	exon	89856113	89856236	1000	+	.	gene_id "MSTRG.74129"; transcript_id "MSTRG.74129.36"; exon_number "8";
chr16	StringTie	exon	89858338	89858507	1000	+	.	gene_id "MSTRG.74129"; transcript_id "MSTRG.74129.36"; exon_number "9";
chr16	StringTie	exon	89858657	89858822	1000	+	.	gene_id "MSTRG.74129"; transcript_id "MSTRG.74129.36"; exon_number "10";
chr16	StringTie	exon	89859165	89859354	1000	+	.	gene_id "MSTRG.74129"; transcript_id "MSTRG.74129.36"; exon_number "11";
chr16	StringTie	exon	89860683	89863610	1000	+	.	gene_id "MSTRG.74129"; transcript_id "MSTRG.74129.36"; exon_number "12";
chr16	StringTie	exon	89863794	89863861	1000	+	.	gene_id "MSTRG.74129"; transcript_id "MSTRG.74129.36"; exon_number "13";
chr16	StringTie	exon	89868189	89868216	1000	+	.	gene_id "MSTRG.74129"; transcript_id "MSTRG.74129.36"; exon_number "14";
chr16	StringTie	exon	89869567	89869682	1000	+	.	gene_id "MSTRG.74129"; transcript_id "MSTRG.74129.36"; exon_number "15";
chr16	StringTie	exon	89870050	89871323	1000	+	.	gene_id "MSTRG.74129"; transcript_id "MSTRG.74129.36"; exon_number "16";
chr16	StringTie	transcript	89873603	89911437	1000	+	.	gene_id "MSTRG.74129"; transcript_id "MSTRG.74129.360";
chr16	StringTie	exon	89873603	89873859	1000	+	.	gene_id "MSTRG.74129"; transcript_id "MSTRG.74129.360"; exon_number "1";
chr16	StringTie	exon	89883351	89883512	1000	+	.	gene_id "MSTRG.74129"; transcript_id "MSTRG.74129.360"; exon_number "2";
chr16	StringTie	exon	89884582	89884656	1000	+	.	gene_id "MSTRG.74129"; transcript_id "MSTRG.74129.360"; exon_number "3";
chr16	StringTie	exon	89885848	89885966	1000	+	.	gene_id "MSTRG.74129"; transcript_id "MSTRG.74129.360"; exon_number "4";
chr16	StringTie	exon	89892193	89892275	1000	+	.	gene_id "MSTRG.74129"; transcript_id "MSTRG.74129.360"; exon_number "5";
chr16	StringTie	exon	89895038	89895137	1000	+	.	gene_id "MSTRG.74129"; transcript_id "MSTRG.74129.360"; exon_number "6";
chr16	StringTie	exon	89895990	89896083	1000	+	.	gene_id "MSTRG.74129"; transcript_id "MSTRG.74129.360"; exon_number "7";
chr16	StringTie	exon	89898557	89898649	1000	+	.	gene_id "MSTRG.74129"; transcript_id "MSTRG.74129.360"; exon_number "8";
chr16	StringTie	exon	89898767	89898872	1000	+	.	gene_id "MSTRG.74129"; transcript_id "MSTRG.74129.360"; exon_number "9";
chr16	StringTie	exon	89900635	89900794	1000	+	.	gene_id "MSTRG.74129"; transcript_id "MSTRG.74129.360"; exon_number "10";
chr16	StringTie	exon	89904118	89904205	1000	+	.	gene_id "MSTRG.74129"; transcript_id "MSTRG.74129.360"; exon_number "11";
chr16	StringTie	exon	89904938	89905096	1000	+	.	gene_id "MSTRG.74129"; transcript_id "MSTRG.74129.360"; exon_number "12";
chr16	StringTie	exon	89906194	89906284	1000	+	.	gene_id "MSTRG.74129"; transcript_id "MSTRG.74129.360"; exon_number "13";
chr16	StringTie	exon	89907243	89907322	1000	+	.	gene_id "MSTRG.74129"; transcript_id "MSTRG.74129.360"; exon_number "14";
chr16	StringTie	exon	89910591	89910663	1000	+	.	gene_id "MSTRG.74129"; transcript_id "MSTRG.74129.360"; exon_number "15";
chr16	StringTie	exon	89911080	89911437	1000	+	.	gene_id "MSTRG.74129"; transcript_id "MSTRG.74129.360"; exon_number "16";
chr16	StringTie	transcript	89873606	89911421	1000	+	.	gene_id "MSTRG.74129"; transcript_id "MSTRG.74129.361";
chr16	StringTie	exon	89873606	89873859	1000	+	.	gene_id "MSTRG.74129"; transcript_id "MSTRG.74129.361"; exon_number "1";
chr16	StringTie	exon	89883351	89883512	1000	+	.	gene_id "MSTRG.74129"; transcript_id "MSTRG.74129.361"; exon_number "2";
chr16	StringTie	exon	89884582	89884656	1000	+	.	gene_id "MSTRG.74129"; transcript_id "MSTRG.74129.361"; exon_number "3";
chr16	StringTie	exon	89885848	89885966	1000	+	.	gene_id "MSTRG.74129"; transcript_id "MSTRG.74129.361"; exon_number "4";
chr16	StringTie	exon	89887652	89887681	1000	+	.	gene_id "MSTRG.74129"; transcript_id "MSTRG.74129.361"; exon_number "5";
chr16	StringTie	exon	89892193	89892275	1000	+	.	gene_id "MSTRG.74129"; transcript_id "MSTRG.74129.361"; exon_number "6";
chr16	StringTie	exon	89893728	89893858	1000	+	.	gene_id "MSTRG.74129"; transcript_id "MSTRG.74129.361"; exon_number "7";
chr16	StringTie	exon	89895038	89895137	1000	+	.	gene_id "MSTRG.74129"; transcript_id "MSTRG.74129.361"; exon_number "8";
chr16	StringTie	exon	89895990	89896083	1000	+	.	gene_id "MSTRG.74129"; transcript_id "MSTRG.74129.361"; exon_number "9";
chr16	StringTie	exon	89898557	89898649	1000	+	.	gene_id "MSTRG.74129"; transcript_id "MSTRG.74129.361"; exon_number "10";
chr16	StringTie	exon	89898767	89898887	1000	+	.	gene_id "MSTRG.74129"; transcript_id "MSTRG.74129.361"; exon_number "11";
chr16	StringTie	exon	89900635	89900794	1000	+	.	gene_id "MSTRG.74129"; transcript_id "MSTRG.74129.361"; exon_number "12";
chr16	StringTie	exon	89904118	89904205	1000	+	.	gene_id "MSTRG.74129"; transcript_id "MSTRG.74129.361"; exon_number "13";
chr16	StringTie	exon	89904938	89905096	1000	+	.	gene_id "MSTRG.74129"; transcript_id "MSTRG.74129.361"; exon_number "14";
chr16	StringTie	exon	89906194	89906284	1000	+	.	gene_id "MSTRG.74129"; transcript_id "MSTRG.74129.361"; exon_number "15";
chr16	StringTie	exon	89907243	89907322	1000	+	.	gene_id "MSTRG.74129"; transcript_id "MSTRG.74129.361"; exon_number "16";
chr16	StringTie	exon	89910591	89910663	1000	+	.	gene_id "MSTRG.74129"; transcript_id "MSTRG.74129.361"; exon_number "17";
chr16	StringTie	exon	89911080	89911421	1000	+	.	gene_id "MSTRG.74129"; transcript_id "MSTRG.74129.361"; exon_number "18";
chr16	StringTie	transcript	89873606	89911600	1000	+	.	gene_id "MSTRG.74129"; transcript_id "MSTRG.74129.362";
chr16	StringTie	exon	89873606	89873859	1000	+	.	gene_id "MSTRG.74129"; transcript_id "MSTRG.74129.362"; exon_number "1";
chr16	StringTie	exon	89883351	89883512	1000	+	.	gene_id "MSTRG.74129"; transcript_id "MSTRG.74129.362"; exon_number "2";
chr16	StringTie	exon	89884582	89884656	1000	+	.	gene_id "MSTRG.74129"; transcript_id "MSTRG.74129.362"; exon_number "3";
chr16	StringTie	exon	89885848	89885966	1000	+	.	gene_id "MSTRG.74129"; transcript_id "MSTRG.74129.362"; exon_number "4";
chr16	StringTie	exon	89887652	89887681	1000	+	.	gene_id "MSTRG.74129"; transcript_id "MSTRG.74129.362"; exon_number "5";
chr16	StringTie	exon	89892193	89892275	1000	+	.	gene_id "MSTRG.74129"; transcript_id "MSTRG.74129.362"; exon_number "6";
chr16	StringTie	exon	89893728	89895137	1000	+	.	gene_id "MSTRG.74129"; transcript_id "MSTRG.74129.362"; exon_number "7";
chr16	StringTie	exon	89895990	89896083	1000	+	.	gene_id "MSTRG.74129"; transcript_id "MSTRG.74129.362"; exon_number "8";
chr16	StringTie	exon	89898557	89898649	1000	+	.	gene_id "MSTRG.74129"; transcript_id "MSTRG.74129.362"; exon_number "9";
chr16	StringTie	exon	89898767	89898887	1000	+	.	gene_id "MSTRG.74129"; transcript_id "MSTRG.74129.362"; exon_number "10";
chr16	StringTie	exon	89900635	89900794	1000	+	.	gene_id "MSTRG.74129"; transcript_id "MSTRG.74129.362"; exon_number "11";
chr16	StringTie	exon	89904118	89904205	1000	+	.	gene_id "MSTRG.74129"; transcript_id "MSTRG.74129.362"; exon_number "12";
chr16	StringTie	exon	89904938	89905096	1000	+	.	gene_id "MSTRG.74129"; transcript_id "MSTRG.74129.362"; exon_number "13";
chr16	StringTie	exon	89906194	89906284	1000	+	.	gene_id "MSTRG.74129"; transcript_id "MSTRG.74129.362"; exon_number "14";
chr16	StringTie	exon	89907243	89907322	1000	+	.	gene_id "MSTRG.74129"; transcript_id "MSTRG.74129.362"; exon_number "15";
chr16	StringTie	exon	89908966	89909107	1000	+	.	gene_id "MSTRG.74129"; transcript_id "MSTRG.74129.362"; exon_number "16";
chr16	StringTie	exon	89910591	89910663	1000	+	.	gene_id "MSTRG.74129"; transcript_id "MSTRG.74129.362"; exon_number "17";
chr16	StringTie	exon	89911080	89911600	1000	+	.	gene_id "MSTRG.74129"; transcript_id "MSTRG.74129.362"; exon_number "18";
chr16	StringTie	transcript	89873606	89911395	1000	+	.	gene_id "MSTRG.74129"; transcript_id "MSTRG.74129.363";
chr16	StringTie	exon	89873606	89873859	1000	+	.	gene_id "MSTRG.74129"; transcript_id "MSTRG.74129.363"; exon_number "1";
chr16	StringTie	exon	89883351	89883512	1000	+	.	gene_id "MSTRG.74129"; transcript_id "MSTRG.74129.363"; exon_number "2";
chr16	StringTie	exon	89884582	89884656	1000	+	.	gene_id "MSTRG.74129"; transcript_id "MSTRG.74129.363"; exon_number "3";
chr16	StringTie	exon	89885848	89885966	1000	+	.	gene_id "MSTRG.74129"; transcript_id "MSTRG.74129.363"; exon_number "4";
chr16	StringTie	exon	89887652	89887717	1000	+	.	gene_id "MSTRG.74129"; transcript_id "MSTRG.74129.363"; exon_number "5";
chr16	StringTie	exon	89892193	89892275	1000	+	.	gene_id "MSTRG.74129"; transcript_id "MSTRG.74129.363"; exon_number "6";
chr16	StringTie	exon	89893728	89893858	1000	+	.	gene_id "MSTRG.74129"; transcript_id "MSTRG.74129.363"; exon_number "7";
chr16	StringTie	exon	89895083	89895137	1000	+	.	gene_id "MSTRG.74129"; transcript_id "MSTRG.74129.363"; exon_number "8";
chr16	StringTie	exon	89895992	89896083	1000	+	.	gene_id "MSTRG.74129"; transcript_id "MSTRG.74129.363"; exon_number "9";
chr16	StringTie	exon	89898557	89898649	1000	+	.	gene_id "MSTRG.74129"; transcript_id "MSTRG.74129.363"; exon_number "10";
chr16	StringTie	exon	89898767	89898887	1000	+	.	gene_id "MSTRG.74129"; transcript_id "MSTRG.74129.363"; exon_number "11";
chr16	StringTie	exon	89900635	89900794	1000	+	.	gene_id "MSTRG.74129"; transcript_id "MSTRG.74129.363"; exon_number "12";
chr16	StringTie	exon	89904118	89904205	1000	+	.	gene_id "MSTRG.74129"; transcript_id "MSTRG.74129.363"; exon_number "13";
chr16	StringTie	exon	89904938	89905096	1000	+	.	gene_id "MSTRG.74129"; transcript_id "MSTRG.74129.363"; exon_number "14";
chr16	StringTie	exon	89906194	89906284	1000	+	.	gene_id "MSTRG.74129"; transcript_id "MSTRG.74129.363"; exon_number "15";
chr16	StringTie	exon	89907243	89907322	1000	+	.	gene_id "MSTRG.74129"; transcript_id "MSTRG.74129.363"; exon_number "16";
chr16	StringTie	exon	89908966	89909107	1000	+	.	gene_id "MSTRG.74129"; transcript_id "MSTRG.74129.363"; exon_number "17";
chr16	StringTie	exon	89910591	89910663	1000	+	.	gene_id "MSTRG.74129"; transcript_id "MSTRG.74129.363"; exon_number "18";
chr16	StringTie	exon	89911080	89911395	1000	+	.	gene_id "MSTRG.74129"; transcript_id "MSTRG.74129.363"; exon_number "19";
chr16	StringTie	transcript	89873632	89911478	1000	+	.	gene_id "MSTRG.74129"; transcript_id "MSTRG.74129.366";
chr16	StringTie	exon	89873632	89873859	1000	+	.	gene_id "MSTRG.74129"; transcript_id "MSTRG.74129.366"; exon_number "1";
chr16	StringTie	exon	89878461	89878627	1000	+	.	gene_id "MSTRG.74129"; transcript_id "MSTRG.74129.366"; exon_number "2";
chr16	StringTie	exon	89883351	89883512	1000	+	.	gene_id "MSTRG.74129"; transcript_id "MSTRG.74129.366"; exon_number "3";
chr16	StringTie	exon	89884582	89884656	1000	+	.	gene_id "MSTRG.74129"; transcript_id "MSTRG.74129.366"; exon_number "4";
chr16	StringTie	exon	89885848	89885966	1000	+	.	gene_id "MSTRG.74129"; transcript_id "MSTRG.74129.366"; exon_number "5";
chr16	StringTie	exon	89887652	89887717	1000	+	.	gene_id "MSTRG.74129"; transcript_id "MSTRG.74129.366"; exon_number "6";
chr16	StringTie	exon	89892193	89892275	1000	+	.	gene_id "MSTRG.74129"; transcript_id "MSTRG.74129.366"; exon_number "7";
chr16	StringTie	exon	89895038	89895137	1000	+	.	gene_id "MSTRG.74129"; transcript_id "MSTRG.74129.366"; exon_number "8";
chr16	StringTie	exon	89895990	89896083	1000	+	.	gene_id "MSTRG.74129"; transcript_id "MSTRG.74129.366"; exon_number "9";
chr16	StringTie	exon	89898557	89898649	1000	+	.	gene_id "MSTRG.74129"; transcript_id "MSTRG.74129.366"; exon_number "10";
chr16	StringTie	exon	89898767	89898872	1000	+	.	gene_id "MSTRG.74129"; transcript_id "MSTRG.74129.366"; exon_number "11";
chr16	StringTie	exon	89900635	89900794	1000	+	.	gene_id "MSTRG.74129"; transcript_id "MSTRG.74129.366"; exon_number "12";
chr16	StringTie	exon	89904118	89904205	1000	+	.	gene_id "MSTRG.74129"; transcript_id "MSTRG.74129.366"; exon_number "13";
chr16	StringTie	exon	89904942	89905096	1000	+	.	gene_id "MSTRG.74129"; transcript_id "MSTRG.74129.366"; exon_number "14";
chr16	StringTie	exon	89906194	89906284	1000	+	.	gene_id "MSTRG.74129"; transcript_id "MSTRG.74129.366"; exon_number "15";
chr16	StringTie	exon	89907243	89907322	1000	+	.	gene_id "MSTRG.74129"; transcript_id "MSTRG.74129.366"; exon_number "16";
chr16	StringTie	exon	89908966	89909107	1000	+	.	gene_id "MSTRG.74129"; transcript_id "MSTRG.74129.366"; exon_number "17";
chr16	StringTie	exon	89910591	89910663	1000	+	.	gene_id "MSTRG.74129"; transcript_id "MSTRG.74129.366"; exon_number "18";
chr16	StringTie	exon	89911080	89911478	1000	+	.	gene_id "MSTRG.74129"; transcript_id "MSTRG.74129.366"; exon_number "19";
chr16	StringTie	transcript	89873643	89911416	1000	+	.	gene_id "MSTRG.74129"; transcript_id "MSTRG.74129.368";
chr16	StringTie	exon	89873643	89873859	1000	+	.	gene_id "MSTRG.74129"; transcript_id "MSTRG.74129.368"; exon_number "1";
chr16	StringTie	exon	89874799	89874893	1000	+	.	gene_id "MSTRG.74129"; transcript_id "MSTRG.74129.368"; exon_number "2";
chr16	StringTie	exon	89878461	89878627	1000	+	.	gene_id "MSTRG.74129"; transcript_id "MSTRG.74129.368"; exon_number "3";
chr16	StringTie	exon	89883351	89883512	1000	+	.	gene_id "MSTRG.74129"; transcript_id "MSTRG.74129.368"; exon_number "4";
chr16	StringTie	exon	89884582	89884656	1000	+	.	gene_id "MSTRG.74129"; transcript_id "MSTRG.74129.368"; exon_number "5";
chr16	StringTie	exon	89885848	89885966	1000	+	.	gene_id "MSTRG.74129"; transcript_id "MSTRG.74129.368"; exon_number "6";
chr16	StringTie	exon	89892193	89892275	1000	+	.	gene_id "MSTRG.74129"; transcript_id "MSTRG.74129.368"; exon_number "7";
chr16	StringTie	exon	89893728	89893858	1000	+	.	gene_id "MSTRG.74129"; transcript_id "MSTRG.74129.368"; exon_number "8";
chr16	StringTie	exon	89895038	89895137	1000	+	.	gene_id "MSTRG.74129"; transcript_id "MSTRG.74129.368"; exon_number "9";
chr16	StringTie	exon	89895990	89896083	1000	+	.	gene_id "MSTRG.74129"; transcript_id "MSTRG.74129.368"; exon_number "10";
chr16	StringTie	exon	89898557	89898649	1000	+	.	gene_id "MSTRG.74129"; transcript_id "MSTRG.74129.368"; exon_number "11";
chr16	StringTie	exon	89898767	89898872	1000	+	.	gene_id "MSTRG.74129"; transcript_id "MSTRG.74129.368"; exon_number "12";
chr16	StringTie	exon	89900635	89900794	1000	+	.	gene_id "MSTRG.74129"; transcript_id "MSTRG.74129.368"; exon_number "13";
chr16	StringTie	exon	89904118	89904205	1000	+	.	gene_id "MSTRG.74129"; transcript_id "MSTRG.74129.368"; exon_number "14";
chr16	StringTie	exon	89904938	89905096	1000	+	.	gene_id "MSTRG.74129"; transcript_id "MSTRG.74129.368"; exon_number "15";
chr16	StringTie	exon	89906194	89906284	1000	+	.	gene_id "MSTRG.74129"; transcript_id "MSTRG.74129.368"; exon_number "16";
chr16	StringTie	exon	89907243	89907322	1000	+	.	gene_id "MSTRG.74129"; transcript_id "MSTRG.74129.368"; exon_number "17";
chr16	StringTie	exon	89910591	89910663	1000	+	.	gene_id "MSTRG.74129"; transcript_id "MSTRG.74129.368"; exon_number "18";
chr16	StringTie	exon	89911080	89911416	1000	+	.	gene_id "MSTRG.74129"; transcript_id "MSTRG.74129.368"; exon_number "19";
chr16	StringTie	transcript	89828436	89871389	1000	+	.	gene_id "MSTRG.74129"; transcript_id "MSTRG.74129.37";
chr16	StringTie	exon	89828436	89828794	1000	+	.	gene_id "MSTRG.74129"; transcript_id "MSTRG.74129.37"; exon_number "1";
chr16	StringTie	exon	89832089	89832327	1000	+	.	gene_id "MSTRG.74129"; transcript_id "MSTRG.74129.37"; exon_number "2";
chr16	StringTie	exon	89834030	89836433	1000	+	.	gene_id "MSTRG.74129"; transcript_id "MSTRG.74129.37"; exon_number "3";
chr16	StringTie	exon	89845322	89845365	1000	+	.	gene_id "MSTRG.74129"; transcript_id "MSTRG.74129.37"; exon_number "4";
chr16	StringTie	exon	89850304	89850660	1000	+	.	gene_id "MSTRG.74129"; transcript_id "MSTRG.74129.37"; exon_number "5";
chr16	StringTie	exon	89854286	89854366	1000	+	.	gene_id "MSTRG.74129"; transcript_id "MSTRG.74129.37"; exon_number "6";
chr16	StringTie	exon	89854487	89854651	1000	+	.	gene_id "MSTRG.74129"; transcript_id "MSTRG.74129.37"; exon_number "7";
chr16	StringTie	exon	89855600	89855686	1000	+	.	gene_id "MSTRG.74129"; transcript_id "MSTRG.74129.37"; exon_number "8";
chr16	StringTie	exon	89856113	89856236	1000	+	.	gene_id "MSTRG.74129"; transcript_id "MSTRG.74129.37"; exon_number "9";
chr16	StringTie	exon	89858338	89858507	1000	+	.	gene_id "MSTRG.74129"; transcript_id "MSTRG.74129.37"; exon_number "10";
chr16	StringTie	exon	89859165	89859354	1000	+	.	gene_id "MSTRG.74129"; transcript_id "MSTRG.74129.37"; exon_number "11";
chr16	StringTie	exon	89860683	89860795	1000	+	.	gene_id "MSTRG.74129"; transcript_id "MSTRG.74129.37"; exon_number "12";
chr16	StringTie	exon	89863476	89863610	1000	+	.	gene_id "MSTRG.74129"; transcript_id "MSTRG.74129.37"; exon_number "13";
chr16	StringTie	exon	89863794	89863861	1000	+	.	gene_id "MSTRG.74129"; transcript_id "MSTRG.74129.37"; exon_number "14";
chr16	StringTie	exon	89868189	89868216	1000	+	.	gene_id "MSTRG.74129"; transcript_id "MSTRG.74129.37"; exon_number "15";
chr16	StringTie	exon	89869567	89869682	1000	+	.	gene_id "MSTRG.74129"; transcript_id "MSTRG.74129.37"; exon_number "16";
chr16	StringTie	exon	89870050	89871389	1000	+	.	gene_id "MSTRG.74129"; transcript_id "MSTRG.74129.37"; exon_number "17";
chr16	StringTie	transcript	89873644	89911419	1000	+	.	gene_id "MSTRG.74129"; transcript_id "MSTRG.74129.370";
chr16	StringTie	exon	89873644	89873859	1000	+	.	gene_id "MSTRG.74129"; transcript_id "MSTRG.74129.370"; exon_number "1";
chr16	StringTie	exon	89883351	89883512	1000	+	.	gene_id "MSTRG.74129"; transcript_id "MSTRG.74129.370"; exon_number "2";
chr16	StringTie	exon	89884582	89884656	1000	+	.	gene_id "MSTRG.74129"; transcript_id "MSTRG.74129.370"; exon_number "3";
chr16	StringTie	exon	89885848	89885966	1000	+	.	gene_id "MSTRG.74129"; transcript_id "MSTRG.74129.370"; exon_number "4";
chr16	StringTie	exon	89892193	89892275	1000	+	.	gene_id "MSTRG.74129"; transcript_id "MSTRG.74129.370"; exon_number "5";
chr16	StringTie	exon	89893728	89893858	1000	+	.	gene_id "MSTRG.74129"; transcript_id "MSTRG.74129.370"; exon_number "6";
chr16	StringTie	exon	89895083	89895137	1000	+	.	gene_id "MSTRG.74129"; transcript_id "MSTRG.74129.370"; exon_number "7";
chr16	StringTie	exon	89895990	89896083	1000	+	.	gene_id "MSTRG.74129"; transcript_id "MSTRG.74129.370"; exon_number "8";
chr16	StringTie	exon	89898557	89898649	1000	+	.	gene_id "MSTRG.74129"; transcript_id "MSTRG.74129.370"; exon_number "9";
chr16	StringTie	exon	89898767	89898872	1000	+	.	gene_id "MSTRG.74129"; transcript_id "MSTRG.74129.370"; exon_number "10";
chr16	StringTie	exon	89900635	89900794	1000	+	.	gene_id "MSTRG.74129"; transcript_id "MSTRG.74129.370"; exon_number "11";
chr16	StringTie	exon	89904118	89904205	1000	+	.	gene_id "MSTRG.74129"; transcript_id "MSTRG.74129.370"; exon_number "12";
chr16	StringTie	exon	89904938	89905096	1000	+	.	gene_id "MSTRG.74129"; transcript_id "MSTRG.74129.370"; exon_number "13";
chr16	StringTie	exon	89906194	89906284	1000	+	.	gene_id "MSTRG.74129"; transcript_id "MSTRG.74129.370"; exon_number "14";
chr16	StringTie	exon	89907243	89907322	1000	+	.	gene_id "MSTRG.74129"; transcript_id "MSTRG.74129.370"; exon_number "15";
chr16	StringTie	exon	89908966	89909107	1000	+	.	gene_id "MSTRG.74129"; transcript_id "MSTRG.74129.370"; exon_number "16";
chr16	StringTie	exon	89910591	89910663	1000	+	.	gene_id "MSTRG.74129"; transcript_id "MSTRG.74129.370"; exon_number "17";
chr16	StringTie	exon	89911080	89911419	1000	+	.	gene_id "MSTRG.74129"; transcript_id "MSTRG.74129.370"; exon_number "18";
chr16	StringTie	transcript	89873644	89915206	1000	+	.	gene_id "MSTRG.74129"; transcript_id "MSTRG.74129.371";
chr16	StringTie	exon	89873644	89873859	1000	+	.	gene_id "MSTRG.74129"; transcript_id "MSTRG.74129.371"; exon_number "1";
chr16	StringTie	exon	89883351	89883512	1000	+	.	gene_id "MSTRG.74129"; transcript_id "MSTRG.74129.371"; exon_number "2";
chr16	StringTie	exon	89884582	89884656	1000	+	.	gene_id "MSTRG.74129"; transcript_id "MSTRG.74129.371"; exon_number "3";
chr16	StringTie	exon	89885848	89885966	1000	+	.	gene_id "MSTRG.74129"; transcript_id "MSTRG.74129.371"; exon_number "4";
chr16	StringTie	exon	89892193	89892275	1000	+	.	gene_id "MSTRG.74129"; transcript_id "MSTRG.74129.371"; exon_number "5";
chr16	StringTie	exon	89893728	89893858	1000	+	.	gene_id "MSTRG.74129"; transcript_id "MSTRG.74129.371"; exon_number "6";
chr16	StringTie	exon	89895038	89895137	1000	+	.	gene_id "MSTRG.74129"; transcript_id "MSTRG.74129.371"; exon_number "7";
chr16	StringTie	exon	89895990	89896083	1000	+	.	gene_id "MSTRG.74129"; transcript_id "MSTRG.74129.371"; exon_number "8";
chr16	StringTie	exon	89898557	89898649	1000	+	.	gene_id "MSTRG.74129"; transcript_id "MSTRG.74129.371"; exon_number "9";
chr16	StringTie	exon	89898767	89898887	1000	+	.	gene_id "MSTRG.74129"; transcript_id "MSTRG.74129.371"; exon_number "10";
chr16	StringTie	exon	89900635	89900794	1000	+	.	gene_id "MSTRG.74129"; transcript_id "MSTRG.74129.371"; exon_number "11";
chr16	StringTie	exon	89904118	89904205	1000	+	.	gene_id "MSTRG.74129"; transcript_id "MSTRG.74129.371"; exon_number "12";
chr16	StringTie	exon	89904938	89905096	1000	+	.	gene_id "MSTRG.74129"; transcript_id "MSTRG.74129.371"; exon_number "13";
chr16	StringTie	exon	89906194	89906284	1000	+	.	gene_id "MSTRG.74129"; transcript_id "MSTRG.74129.371"; exon_number "14";
chr16	StringTie	exon	89907243	89907322	1000	+	.	gene_id "MSTRG.74129"; transcript_id "MSTRG.74129.371"; exon_number "15";
chr16	StringTie	exon	89910591	89910663	1000	+	.	gene_id "MSTRG.74129"; transcript_id "MSTRG.74129.371"; exon_number "16";
chr16	StringTie	exon	89911080	89911481	1000	+	.	gene_id "MSTRG.74129"; transcript_id "MSTRG.74129.371"; exon_number "17";
chr16	StringTie	exon	89912495	89912645	1000	+	.	gene_id "MSTRG.74129"; transcript_id "MSTRG.74129.371"; exon_number "18";
chr16	StringTie	exon	89913232	89913649	1000	+	.	gene_id "MSTRG.74129"; transcript_id "MSTRG.74129.371"; exon_number "19";
chr16	StringTie	exon	89915008	89915206	1000	+	.	gene_id "MSTRG.74129"; transcript_id "MSTRG.74129.371"; exon_number "20";
chr16	StringTie	transcript	89873668	89911388	1000	+	.	gene_id "MSTRG.74129"; transcript_id "MSTRG.74129.374";
chr16	StringTie	exon	89873668	89873859	1000	+	.	gene_id "MSTRG.74129"; transcript_id "MSTRG.74129.374"; exon_number "1";
chr16	StringTie	exon	89883351	89883512	1000	+	.	gene_id "MSTRG.74129"; transcript_id "MSTRG.74129.374"; exon_number "2";
chr16	StringTie	exon	89884582	89884656	1000	+	.	gene_id "MSTRG.74129"; transcript_id "MSTRG.74129.374"; exon_number "3";
chr16	StringTie	exon	89885848	89885966	1000	+	.	gene_id "MSTRG.74129"; transcript_id "MSTRG.74129.374"; exon_number "4";
chr16	StringTie	exon	89887652	89887681	1000	+	.	gene_id "MSTRG.74129"; transcript_id "MSTRG.74129.374"; exon_number "5";
chr16	StringTie	exon	89893789	89893858	1000	+	.	gene_id "MSTRG.74129"; transcript_id "MSTRG.74129.374"; exon_number "6";
chr16	StringTie	exon	89895083	89895137	1000	+	.	gene_id "MSTRG.74129"; transcript_id "MSTRG.74129.374"; exon_number "7";
chr16	StringTie	exon	89895990	89896083	1000	+	.	gene_id "MSTRG.74129"; transcript_id "MSTRG.74129.374"; exon_number "8";
chr16	StringTie	exon	89898557	89898649	1000	+	.	gene_id "MSTRG.74129"; transcript_id "MSTRG.74129.374"; exon_number "9";
chr16	StringTie	exon	89898767	89898872	1000	+	.	gene_id "MSTRG.74129"; transcript_id "MSTRG.74129.374"; exon_number "10";
chr16	StringTie	exon	89900635	89900794	1000	+	.	gene_id "MSTRG.74129"; transcript_id "MSTRG.74129.374"; exon_number "11";
chr16	StringTie	exon	89904118	89904205	1000	+	.	gene_id "MSTRG.74129"; transcript_id "MSTRG.74129.374"; exon_number "12";
chr16	StringTie	exon	89904938	89905096	1000	+	.	gene_id "MSTRG.74129"; transcript_id "MSTRG.74129.374"; exon_number "13";
chr16	StringTie	exon	89906194	89906284	1000	+	.	gene_id "MSTRG.74129"; transcript_id "MSTRG.74129.374"; exon_number "14";
chr16	StringTie	exon	89907243	89907322	1000	+	.	gene_id "MSTRG.74129"; transcript_id "MSTRG.74129.374"; exon_number "15";
chr16	StringTie	exon	89908966	89910663	1000	+	.	gene_id "MSTRG.74129"; transcript_id "MSTRG.74129.374"; exon_number "16";
chr16	StringTie	exon	89911080	89911388	1000	+	.	gene_id "MSTRG.74129"; transcript_id "MSTRG.74129.374"; exon_number "17";
chr16	StringTie	transcript	89873668	89911394	1000	+	.	gene_id "MSTRG.74129"; transcript_id "MSTRG.74129.375";
chr16	StringTie	exon	89873668	89873859	1000	+	.	gene_id "MSTRG.74129"; transcript_id "MSTRG.74129.375"; exon_number "1";
chr16	StringTie	exon	89883351	89883512	1000	+	.	gene_id "MSTRG.74129"; transcript_id "MSTRG.74129.375"; exon_number "2";
chr16	StringTie	exon	89884582	89884656	1000	+	.	gene_id "MSTRG.74129"; transcript_id "MSTRG.74129.375"; exon_number "3";
chr16	StringTie	exon	89885848	89885966	1000	+	.	gene_id "MSTRG.74129"; transcript_id "MSTRG.74129.375"; exon_number "4";
chr16	StringTie	exon	89887652	89887681	1000	+	.	gene_id "MSTRG.74129"; transcript_id "MSTRG.74129.375"; exon_number "5";
chr16	StringTie	exon	89893789	89893858	1000	+	.	gene_id "MSTRG.74129"; transcript_id "MSTRG.74129.375"; exon_number "6";
chr16	StringTie	exon	89895083	89895137	1000	+	.	gene_id "MSTRG.74129"; transcript_id "MSTRG.74129.375"; exon_number "7";
chr16	StringTie	exon	89895990	89896083	1000	+	.	gene_id "MSTRG.74129"; transcript_id "MSTRG.74129.375"; exon_number "8";
chr16	StringTie	exon	89898557	89898649	1000	+	.	gene_id "MSTRG.74129"; transcript_id "MSTRG.74129.375"; exon_number "9";
chr16	StringTie	exon	89898767	89898872	1000	+	.	gene_id "MSTRG.74129"; transcript_id "MSTRG.74129.375"; exon_number "10";
chr16	StringTie	exon	89900707	89900794	1000	+	.	gene_id "MSTRG.74129"; transcript_id "MSTRG.74129.375"; exon_number "11";
chr16	StringTie	exon	89904118	89904205	1000	+	.	gene_id "MSTRG.74129"; transcript_id "MSTRG.74129.375"; exon_number "12";
chr16	StringTie	exon	89904938	89905096	1000	+	.	gene_id "MSTRG.74129"; transcript_id "MSTRG.74129.375"; exon_number "13";
chr16	StringTie	exon	89906194	89906284	1000	+	.	gene_id "MSTRG.74129"; transcript_id "MSTRG.74129.375"; exon_number "14";
chr16	StringTie	exon	89907243	89907322	1000	+	.	gene_id "MSTRG.74129"; transcript_id "MSTRG.74129.375"; exon_number "15";
chr16	StringTie	exon	89910591	89910663	1000	+	.	gene_id "MSTRG.74129"; transcript_id "MSTRG.74129.375"; exon_number "16";
chr16	StringTie	exon	89911080	89911394	1000	+	.	gene_id "MSTRG.74129"; transcript_id "MSTRG.74129.375"; exon_number "17";
chr16	StringTie	transcript	89873668	89911436	1000	+	.	gene_id "MSTRG.74129"; transcript_id "MSTRG.74129.376";
chr16	StringTie	exon	89873668	89873859	1000	+	.	gene_id "MSTRG.74129"; transcript_id "MSTRG.74129.376"; exon_number "1";
chr16	StringTie	exon	89883351	89883512	1000	+	.	gene_id "MSTRG.74129"; transcript_id "MSTRG.74129.376"; exon_number "2";
chr16	StringTie	exon	89884582	89884656	1000	+	.	gene_id "MSTRG.74129"; transcript_id "MSTRG.74129.376"; exon_number "3";
chr16	StringTie	exon	89885848	89885966	1000	+	.	gene_id "MSTRG.74129"; transcript_id "MSTRG.74129.376"; exon_number "4";
chr16	StringTie	exon	89887652	89887681	1000	+	.	gene_id "MSTRG.74129"; transcript_id "MSTRG.74129.376"; exon_number "5";
chr16	StringTie	exon	89893789	89893858	1000	+	.	gene_id "MSTRG.74129"; transcript_id "MSTRG.74129.376"; exon_number "6";
chr16	StringTie	exon	89895083	89895137	1000	+	.	gene_id "MSTRG.74129"; transcript_id "MSTRG.74129.376"; exon_number "7";
chr16	StringTie	exon	89895990	89896083	1000	+	.	gene_id "MSTRG.74129"; transcript_id "MSTRG.74129.376"; exon_number "8";
chr16	StringTie	exon	89898557	89898649	1000	+	.	gene_id "MSTRG.74129"; transcript_id "MSTRG.74129.376"; exon_number "9";
chr16	StringTie	exon	89898767	89898887	1000	+	.	gene_id "MSTRG.74129"; transcript_id "MSTRG.74129.376"; exon_number "10";
chr16	StringTie	exon	89900635	89900794	1000	+	.	gene_id "MSTRG.74129"; transcript_id "MSTRG.74129.376"; exon_number "11";
chr16	StringTie	exon	89904118	89904205	1000	+	.	gene_id "MSTRG.74129"; transcript_id "MSTRG.74129.376"; exon_number "12";
chr16	StringTie	exon	89904942	89905096	1000	+	.	gene_id "MSTRG.74129"; transcript_id "MSTRG.74129.376"; exon_number "13";
chr16	StringTie	exon	89906194	89906284	1000	+	.	gene_id "MSTRG.74129"; transcript_id "MSTRG.74129.376"; exon_number "14";
chr16	StringTie	exon	89907243	89907322	1000	+	.	gene_id "MSTRG.74129"; transcript_id "MSTRG.74129.376"; exon_number "15";
chr16	StringTie	exon	89910591	89910663	1000	+	.	gene_id "MSTRG.74129"; transcript_id "MSTRG.74129.376"; exon_number "16";
chr16	StringTie	exon	89911080	89911436	1000	+	.	gene_id "MSTRG.74129"; transcript_id "MSTRG.74129.376"; exon_number "17";
chr16	StringTie	transcript	89873668	89936116	1000	+	.	gene_id "MSTRG.74129"; transcript_id "MSTRG.74129.377";
chr16	StringTie	exon	89873668	89873859	1000	+	.	gene_id "MSTRG.74129"; transcript_id "MSTRG.74129.377"; exon_number "1";
chr16	StringTie	exon	89883351	89883512	1000	+	.	gene_id "MSTRG.74129"; transcript_id "MSTRG.74129.377"; exon_number "2";
chr16	StringTie	exon	89884582	89884656	1000	+	.	gene_id "MSTRG.74129"; transcript_id "MSTRG.74129.377"; exon_number "3";
chr16	StringTie	exon	89885848	89885966	1000	+	.	gene_id "MSTRG.74129"; transcript_id "MSTRG.74129.377"; exon_number "4";
chr16	StringTie	exon	89887652	89887681	1000	+	.	gene_id "MSTRG.74129"; transcript_id "MSTRG.74129.377"; exon_number "5";
chr16	StringTie	exon	89893789	89893858	1000	+	.	gene_id "MSTRG.74129"; transcript_id "MSTRG.74129.377"; exon_number "6";
chr16	StringTie	exon	89895083	89895137	1000	+	.	gene_id "MSTRG.74129"; transcript_id "MSTRG.74129.377"; exon_number "7";
chr16	StringTie	exon	89895990	89896083	1000	+	.	gene_id "MSTRG.74129"; transcript_id "MSTRG.74129.377"; exon_number "8";
chr16	StringTie	exon	89898557	89898649	1000	+	.	gene_id "MSTRG.74129"; transcript_id "MSTRG.74129.377"; exon_number "9";
chr16	StringTie	exon	89898767	89898887	1000	+	.	gene_id "MSTRG.74129"; transcript_id "MSTRG.74129.377"; exon_number "10";
chr16	StringTie	exon	89900635	89900794	1000	+	.	gene_id "MSTRG.74129"; transcript_id "MSTRG.74129.377"; exon_number "11";
chr16	StringTie	exon	89904118	89904205	1000	+	.	gene_id "MSTRG.74129"; transcript_id "MSTRG.74129.377"; exon_number "12";
chr16	StringTie	exon	89904942	89905096	1000	+	.	gene_id "MSTRG.74129"; transcript_id "MSTRG.74129.377"; exon_number "13";
chr16	StringTie	exon	89906194	89906527	1000	+	.	gene_id "MSTRG.74129"; transcript_id "MSTRG.74129.377"; exon_number "14";
chr16	StringTie	exon	89907243	89907322	1000	+	.	gene_id "MSTRG.74129"; transcript_id "MSTRG.74129.377"; exon_number "15";
chr16	StringTie	exon	89910591	89910663	1000	+	.	gene_id "MSTRG.74129"; transcript_id "MSTRG.74129.377"; exon_number "16";
chr16	StringTie	exon	89911080	89911250	1000	+	.	gene_id "MSTRG.74129"; transcript_id "MSTRG.74129.377"; exon_number "17";
chr16	StringTie	exon	89912495	89912645	1000	+	.	gene_id "MSTRG.74129"; transcript_id "MSTRG.74129.377"; exon_number "18";
chr16	StringTie	exon	89913232	89915140	1000	+	.	gene_id "MSTRG.74129"; transcript_id "MSTRG.74129.377"; exon_number "19";
chr16	StringTie	exon	89917876	89921431	1000	+	.	gene_id "MSTRG.74129"; transcript_id "MSTRG.74129.377"; exon_number "20";
chr16	StringTie	exon	89921725	89921902	1000	+	.	gene_id "MSTRG.74129"; transcript_id "MSTRG.74129.377"; exon_number "21";
chr16	StringTie	exon	89932571	89932679	1000	+	.	gene_id "MSTRG.74129"; transcript_id "MSTRG.74129.377"; exon_number "22";
chr16	StringTie	exon	89933468	89933578	1000	+	.	gene_id "MSTRG.74129"; transcript_id "MSTRG.74129.377"; exon_number "23";
chr16	StringTie	exon	89934729	89936116	1000	+	.	gene_id "MSTRG.74129"; transcript_id "MSTRG.74129.377"; exon_number "24";
chr16	StringTie	transcript	89874550	89911469	1000	+	.	gene_id "MSTRG.74129"; transcript_id "MSTRG.74129.379";
chr16	StringTie	exon	89874550	89874749	1000	+	.	gene_id "MSTRG.74129"; transcript_id "MSTRG.74129.379"; exon_number "1";
chr16	StringTie	exon	89878461	89878627	1000	+	.	gene_id "MSTRG.74129"; transcript_id "MSTRG.74129.379"; exon_number "2";
chr16	StringTie	exon	89883351	89883512	1000	+	.	gene_id "MSTRG.74129"; transcript_id "MSTRG.74129.379"; exon_number "3";
chr16	StringTie	exon	89884582	89884656	1000	+	.	gene_id "MSTRG.74129"; transcript_id "MSTRG.74129.379"; exon_number "4";
chr16	StringTie	exon	89885848	89885966	1000	+	.	gene_id "MSTRG.74129"; transcript_id "MSTRG.74129.379"; exon_number "5";
chr16	StringTie	exon	89887652	89887717	1000	+	.	gene_id "MSTRG.74129"; transcript_id "MSTRG.74129.379"; exon_number "6";
chr16	StringTie	exon	89892193	89892275	1000	+	.	gene_id "MSTRG.74129"; transcript_id "MSTRG.74129.379"; exon_number "7";
chr16	StringTie	exon	89893728	89893858	1000	+	.	gene_id "MSTRG.74129"; transcript_id "MSTRG.74129.379"; exon_number "8";
chr16	StringTie	exon	89895038	89895137	1000	+	.	gene_id "MSTRG.74129"; transcript_id "MSTRG.74129.379"; exon_number "9";
chr16	StringTie	exon	89895990	89896083	1000	+	.	gene_id "MSTRG.74129"; transcript_id "MSTRG.74129.379"; exon_number "10";
chr16	StringTie	exon	89898557	89898649	1000	+	.	gene_id "MSTRG.74129"; transcript_id "MSTRG.74129.379"; exon_number "11";
chr16	StringTie	exon	89898767	89898887	1000	+	.	gene_id "MSTRG.74129"; transcript_id "MSTRG.74129.379"; exon_number "12";
chr16	StringTie	exon	89900635	89900794	1000	+	.	gene_id "MSTRG.74129"; transcript_id "MSTRG.74129.379"; exon_number "13";
chr16	StringTie	exon	89904118	89904205	1000	+	.	gene_id "MSTRG.74129"; transcript_id "MSTRG.74129.379"; exon_number "14";
chr16	StringTie	exon	89904938	89905096	1000	+	.	gene_id "MSTRG.74129"; transcript_id "MSTRG.74129.379"; exon_number "15";
chr16	StringTie	exon	89906194	89906284	1000	+	.	gene_id "MSTRG.74129"; transcript_id "MSTRG.74129.379"; exon_number "16";
chr16	StringTie	exon	89907243	89907322	1000	+	.	gene_id "MSTRG.74129"; transcript_id "MSTRG.74129.379"; exon_number "17";
chr16	StringTie	exon	89910591	89910663	1000	+	.	gene_id "MSTRG.74129"; transcript_id "MSTRG.74129.379"; exon_number "18";
chr16	StringTie	exon	89911080	89911469	1000	+	.	gene_id "MSTRG.74129"; transcript_id "MSTRG.74129.379"; exon_number "19";
chr16	StringTie	transcript	89828439	89871390	1000	+	.	gene_id "MSTRG.74129"; transcript_id "MSTRG.74129.38";
chr16	StringTie	exon	89828439	89828794	1000	+	.	gene_id "MSTRG.74129"; transcript_id "MSTRG.74129.38"; exon_number "1";
chr16	StringTie	exon	89845322	89845365	1000	+	.	gene_id "MSTRG.74129"; transcript_id "MSTRG.74129.38"; exon_number "2";
chr16	StringTie	exon	89850304	89850660	1000	+	.	gene_id "MSTRG.74129"; transcript_id "MSTRG.74129.38"; exon_number "3";
chr16	StringTie	exon	89854286	89854366	1000	+	.	gene_id "MSTRG.74129"; transcript_id "MSTRG.74129.38"; exon_number "4";
chr16	StringTie	exon	89854487	89854651	1000	+	.	gene_id "MSTRG.74129"; transcript_id "MSTRG.74129.38"; exon_number "5";
chr16	StringTie	exon	89855600	89855686	1000	+	.	gene_id "MSTRG.74129"; transcript_id "MSTRG.74129.38"; exon_number "6";
chr16	StringTie	exon	89856113	89856236	1000	+	.	gene_id "MSTRG.74129"; transcript_id "MSTRG.74129.38"; exon_number "7";
chr16	StringTie	exon	89858338	89858507	1000	+	.	gene_id "MSTRG.74129"; transcript_id "MSTRG.74129.38"; exon_number "8";
chr16	StringTie	exon	89859165	89859354	1000	+	.	gene_id "MSTRG.74129"; transcript_id "MSTRG.74129.38"; exon_number "9";
chr16	StringTie	exon	89860683	89860795	1000	+	.	gene_id "MSTRG.74129"; transcript_id "MSTRG.74129.38"; exon_number "10";
chr16	StringTie	exon	89861218	89863610	1000	+	.	gene_id "MSTRG.74129"; transcript_id "MSTRG.74129.38"; exon_number "11";
chr16	StringTie	exon	89863794	89863861	1000	+	.	gene_id "MSTRG.74129"; transcript_id "MSTRG.74129.38"; exon_number "12";
chr16	StringTie	exon	89868189	89868216	1000	+	.	gene_id "MSTRG.74129"; transcript_id "MSTRG.74129.38"; exon_number "13";
chr16	StringTie	exon	89869567	89869682	1000	+	.	gene_id "MSTRG.74129"; transcript_id "MSTRG.74129.38"; exon_number "14";
chr16	StringTie	exon	89870050	89871390	1000	+	.	gene_id "MSTRG.74129"; transcript_id "MSTRG.74129.38"; exon_number "15";
chr16	StringTie	transcript	89874550	89920992	1000	+	.	gene_id "MSTRG.74129"; transcript_id "MSTRG.74129.380";
chr16	StringTie	exon	89874550	89874749	1000	+	.	gene_id "MSTRG.74129"; transcript_id "MSTRG.74129.380"; exon_number "1";
chr16	StringTie	exon	89878461	89878627	1000	+	.	gene_id "MSTRG.74129"; transcript_id "MSTRG.74129.380"; exon_number "2";
chr16	StringTie	exon	89883351	89883512	1000	+	.	gene_id "MSTRG.74129"; transcript_id "MSTRG.74129.380"; exon_number "3";
chr16	StringTie	exon	89884582	89884656	1000	+	.	gene_id "MSTRG.74129"; transcript_id "MSTRG.74129.380"; exon_number "4";
chr16	StringTie	exon	89885848	89885966	1000	+	.	gene_id "MSTRG.74129"; transcript_id "MSTRG.74129.380"; exon_number "5";
chr16	StringTie	exon	89887652	89887717	1000	+	.	gene_id "MSTRG.74129"; transcript_id "MSTRG.74129.380"; exon_number "6";
chr16	StringTie	exon	89892193	89892275	1000	+	.	gene_id "MSTRG.74129"; transcript_id "MSTRG.74129.380"; exon_number "7";
chr16	StringTie	exon	89893728	89893858	1000	+	.	gene_id "MSTRG.74129"; transcript_id "MSTRG.74129.380"; exon_number "8";
chr16	StringTie	exon	89895038	89895137	1000	+	.	gene_id "MSTRG.74129"; transcript_id "MSTRG.74129.380"; exon_number "9";
chr16	StringTie	exon	89895990	89896083	1000	+	.	gene_id "MSTRG.74129"; transcript_id "MSTRG.74129.380"; exon_number "10";
chr16	StringTie	exon	89898557	89898649	1000	+	.	gene_id "MSTRG.74129"; transcript_id "MSTRG.74129.380"; exon_number "11";
chr16	StringTie	exon	89898767	89898872	1000	+	.	gene_id "MSTRG.74129"; transcript_id "MSTRG.74129.380"; exon_number "12";
chr16	StringTie	exon	89900635	89900794	1000	+	.	gene_id "MSTRG.74129"; transcript_id "MSTRG.74129.380"; exon_number "13";
chr16	StringTie	exon	89904118	89904205	1000	+	.	gene_id "MSTRG.74129"; transcript_id "MSTRG.74129.380"; exon_number "14";
chr16	StringTie	exon	89904938	89905096	1000	+	.	gene_id "MSTRG.74129"; transcript_id "MSTRG.74129.380"; exon_number "15";
chr16	StringTie	exon	89906194	89906284	1000	+	.	gene_id "MSTRG.74129"; transcript_id "MSTRG.74129.380"; exon_number "16";
chr16	StringTie	exon	89907243	89907322	1000	+	.	gene_id "MSTRG.74129"; transcript_id "MSTRG.74129.380"; exon_number "17";
chr16	StringTie	exon	89910591	89910663	1000	+	.	gene_id "MSTRG.74129"; transcript_id "MSTRG.74129.380"; exon_number "18";
chr16	StringTie	exon	89911080	89912645	1000	+	.	gene_id "MSTRG.74129"; transcript_id "MSTRG.74129.380"; exon_number "19";
chr16	StringTie	exon	89913232	89920208	1000	+	.	gene_id "MSTRG.74129"; transcript_id "MSTRG.74129.380"; exon_number "20";
chr16	StringTie	exon	89920590	89920992	1000	+	.	gene_id "MSTRG.74129"; transcript_id "MSTRG.74129.380"; exon_number "21";
chr16	StringTie	transcript	89878145	89911403	1000	+	.	gene_id "MSTRG.74129"; transcript_id "MSTRG.74129.382";
chr16	StringTie	exon	89878145	89878226	1000	+	.	gene_id "MSTRG.74129"; transcript_id "MSTRG.74129.382"; exon_number "1";
chr16	StringTie	exon	89878461	89878627	1000	+	.	gene_id "MSTRG.74129"; transcript_id "MSTRG.74129.382"; exon_number "2";
chr16	StringTie	exon	89883351	89883512	1000	+	.	gene_id "MSTRG.74129"; transcript_id "MSTRG.74129.382"; exon_number "3";
chr16	StringTie	exon	89884582	89884656	1000	+	.	gene_id "MSTRG.74129"; transcript_id "MSTRG.74129.382"; exon_number "4";
chr16	StringTie	exon	89885848	89885966	1000	+	.	gene_id "MSTRG.74129"; transcript_id "MSTRG.74129.382"; exon_number "5";
chr16	StringTie	exon	89887652	89887717	1000	+	.	gene_id "MSTRG.74129"; transcript_id "MSTRG.74129.382"; exon_number "6";
chr16	StringTie	exon	89892193	89892275	1000	+	.	gene_id "MSTRG.74129"; transcript_id "MSTRG.74129.382"; exon_number "7";
chr16	StringTie	exon	89893728	89893858	1000	+	.	gene_id "MSTRG.74129"; transcript_id "MSTRG.74129.382"; exon_number "8";
chr16	StringTie	exon	89895038	89895137	1000	+	.	gene_id "MSTRG.74129"; transcript_id "MSTRG.74129.382"; exon_number "9";
chr16	StringTie	exon	89895990	89896083	1000	+	.	gene_id "MSTRG.74129"; transcript_id "MSTRG.74129.382"; exon_number "10";
chr16	StringTie	exon	89898557	89898649	1000	+	.	gene_id "MSTRG.74129"; transcript_id "MSTRG.74129.382"; exon_number "11";
chr16	StringTie	exon	89898767	89898887	1000	+	.	gene_id "MSTRG.74129"; transcript_id "MSTRG.74129.382"; exon_number "12";
chr16	StringTie	exon	89900635	89900794	1000	+	.	gene_id "MSTRG.74129"; transcript_id "MSTRG.74129.382"; exon_number "13";
chr16	StringTie	exon	89904118	89904205	1000	+	.	gene_id "MSTRG.74129"; transcript_id "MSTRG.74129.382"; exon_number "14";
chr16	StringTie	exon	89904938	89905096	1000	+	.	gene_id "MSTRG.74129"; transcript_id "MSTRG.74129.382"; exon_number "15";
chr16	StringTie	exon	89906194	89906284	1000	+	.	gene_id "MSTRG.74129"; transcript_id "MSTRG.74129.382"; exon_number "16";
chr16	StringTie	exon	89907243	89907322	1000	+	.	gene_id "MSTRG.74129"; transcript_id "MSTRG.74129.382"; exon_number "17";
chr16	StringTie	exon	89910591	89910663	1000	+	.	gene_id "MSTRG.74129"; transcript_id "MSTRG.74129.382"; exon_number "18";
chr16	StringTie	exon	89911080	89911403	1000	+	.	gene_id "MSTRG.74129"; transcript_id "MSTRG.74129.382"; exon_number "19";
chr16	StringTie	transcript	89878576	89911391	1000	+	.	gene_id "MSTRG.74129"; transcript_id "MSTRG.74129.383";
chr16	StringTie	exon	89878576	89878627	1000	+	.	gene_id "MSTRG.74129"; transcript_id "MSTRG.74129.383"; exon_number "1";
chr16	StringTie	exon	89883351	89883512	1000	+	.	gene_id "MSTRG.74129"; transcript_id "MSTRG.74129.383"; exon_number "2";
chr16	StringTie	exon	89884582	89884656	1000	+	.	gene_id "MSTRG.74129"; transcript_id "MSTRG.74129.383"; exon_number "3";
chr16	StringTie	exon	89885848	89885966	1000	+	.	gene_id "MSTRG.74129"; transcript_id "MSTRG.74129.383"; exon_number "4";
chr16	StringTie	exon	89887652	89887717	1000	+	.	gene_id "MSTRG.74129"; transcript_id "MSTRG.74129.383"; exon_number "5";
chr16	StringTie	exon	89892193	89892275	1000	+	.	gene_id "MSTRG.74129"; transcript_id "MSTRG.74129.383"; exon_number "6";
chr16	StringTie	exon	89893728	89893858	1000	+	.	gene_id "MSTRG.74129"; transcript_id "MSTRG.74129.383"; exon_number "7";
chr16	StringTie	exon	89895083	89895137	1000	+	.	gene_id "MSTRG.74129"; transcript_id "MSTRG.74129.383"; exon_number "8";
chr16	StringTie	exon	89895990	89896083	1000	+	.	gene_id "MSTRG.74129"; transcript_id "MSTRG.74129.383"; exon_number "9";
chr16	StringTie	exon	89898557	89898649	1000	+	.	gene_id "MSTRG.74129"; transcript_id "MSTRG.74129.383"; exon_number "10";
chr16	StringTie	exon	89898767	89898887	1000	+	.	gene_id "MSTRG.74129"; transcript_id "MSTRG.74129.383"; exon_number "11";
chr16	StringTie	exon	89900635	89900794	1000	+	.	gene_id "MSTRG.74129"; transcript_id "MSTRG.74129.383"; exon_number "12";
chr16	StringTie	exon	89904118	89904205	1000	+	.	gene_id "MSTRG.74129"; transcript_id "MSTRG.74129.383"; exon_number "13";
chr16	StringTie	exon	89904938	89905096	1000	+	.	gene_id "MSTRG.74129"; transcript_id "MSTRG.74129.383"; exon_number "14";
chr16	StringTie	exon	89906194	89906284	1000	+	.	gene_id "MSTRG.74129"; transcript_id "MSTRG.74129.383"; exon_number "15";
chr16	StringTie	exon	89907243	89907322	1000	+	.	gene_id "MSTRG.74129"; transcript_id "MSTRG.74129.383"; exon_number "16";
chr16	StringTie	exon	89908966	89909107	1000	+	.	gene_id "MSTRG.74129"; transcript_id "MSTRG.74129.383"; exon_number "17";
chr16	StringTie	exon	89910591	89910662	1000	+	.	gene_id "MSTRG.74129"; transcript_id "MSTRG.74129.383"; exon_number "18";
chr16	StringTie	exon	89911080	89911391	1000	+	.	gene_id "MSTRG.74129"; transcript_id "MSTRG.74129.383"; exon_number "19";
chr16	StringTie	transcript	89883351	89911389	1000	+	.	gene_id "MSTRG.74129"; transcript_id "MSTRG.74129.384";
chr16	StringTie	exon	89883351	89883512	1000	+	.	gene_id "MSTRG.74129"; transcript_id "MSTRG.74129.384"; exon_number "1";
chr16	StringTie	exon	89884582	89884656	1000	+	.	gene_id "MSTRG.74129"; transcript_id "MSTRG.74129.384"; exon_number "2";
chr16	StringTie	exon	89885848	89885966	1000	+	.	gene_id "MSTRG.74129"; transcript_id "MSTRG.74129.384"; exon_number "3";
chr16	StringTie	exon	89887652	89887717	1000	+	.	gene_id "MSTRG.74129"; transcript_id "MSTRG.74129.384"; exon_number "4";
chr16	StringTie	exon	89892193	89892275	1000	+	.	gene_id "MSTRG.74129"; transcript_id "MSTRG.74129.384"; exon_number "5";
chr16	StringTie	exon	89893728	89893858	1000	+	.	gene_id "MSTRG.74129"; transcript_id "MSTRG.74129.384"; exon_number "6";
chr16	StringTie	exon	89895038	89895137	1000	+	.	gene_id "MSTRG.74129"; transcript_id "MSTRG.74129.384"; exon_number "7";
chr16	StringTie	exon	89895990	89896083	1000	+	.	gene_id "MSTRG.74129"; transcript_id "MSTRG.74129.384"; exon_number "8";
chr16	StringTie	exon	89898557	89898649	1000	+	.	gene_id "MSTRG.74129"; transcript_id "MSTRG.74129.384"; exon_number "9";
chr16	StringTie	exon	89898767	89898872	1000	+	.	gene_id "MSTRG.74129"; transcript_id "MSTRG.74129.384"; exon_number "10";
chr16	StringTie	exon	89900635	89900794	1000	+	.	gene_id "MSTRG.74129"; transcript_id "MSTRG.74129.384"; exon_number "11";
chr16	StringTie	exon	89904118	89904205	1000	+	.	gene_id "MSTRG.74129"; transcript_id "MSTRG.74129.384"; exon_number "12";
chr16	StringTie	exon	89904938	89905096	1000	+	.	gene_id "MSTRG.74129"; transcript_id "MSTRG.74129.384"; exon_number "13";
chr16	StringTie	exon	89906194	89906284	1000	+	.	gene_id "MSTRG.74129"; transcript_id "MSTRG.74129.384"; exon_number "14";
chr16	StringTie	exon	89907243	89907322	1000	+	.	gene_id "MSTRG.74129"; transcript_id "MSTRG.74129.384"; exon_number "15";
chr16	StringTie	exon	89910591	89910663	1000	+	.	gene_id "MSTRG.74129"; transcript_id "MSTRG.74129.384"; exon_number "16";
chr16	StringTie	exon	89911080	89911267	1000	+	.	gene_id "MSTRG.74129"; transcript_id "MSTRG.74129.384"; exon_number "17";
chr16	StringTie	exon	89911289	89911389	1000	+	.	gene_id "MSTRG.74129"; transcript_id "MSTRG.74129.384"; exon_number "18";
chr16	StringTie	transcript	89884642	89911457	1000	+	.	gene_id "MSTRG.74129"; transcript_id "MSTRG.74129.386";
chr16	StringTie	exon	89884642	89884656	1000	+	.	gene_id "MSTRG.74129"; transcript_id "MSTRG.74129.386"; exon_number "1";
chr16	StringTie	exon	89885848	89885966	1000	+	.	gene_id "MSTRG.74129"; transcript_id "MSTRG.74129.386"; exon_number "2";
chr16	StringTie	exon	89887652	89887717	1000	+	.	gene_id "MSTRG.74129"; transcript_id "MSTRG.74129.386"; exon_number "3";
chr16	StringTie	exon	89892193	89892275	1000	+	.	gene_id "MSTRG.74129"; transcript_id "MSTRG.74129.386"; exon_number "4";
chr16	StringTie	exon	89895038	89895137	1000	+	.	gene_id "MSTRG.74129"; transcript_id "MSTRG.74129.386"; exon_number "5";
chr16	StringTie	exon	89895990	89896083	1000	+	.	gene_id "MSTRG.74129"; transcript_id "MSTRG.74129.386"; exon_number "6";
chr16	StringTie	exon	89898557	89898649	1000	+	.	gene_id "MSTRG.74129"; transcript_id "MSTRG.74129.386"; exon_number "7";
chr16	StringTie	exon	89898767	89898872	1000	+	.	gene_id "MSTRG.74129"; transcript_id "MSTRG.74129.386"; exon_number "8";
chr16	StringTie	exon	89900635	89900794	1000	+	.	gene_id "MSTRG.74129"; transcript_id "MSTRG.74129.386"; exon_number "9";
chr16	StringTie	exon	89904118	89904205	1000	+	.	gene_id "MSTRG.74129"; transcript_id "MSTRG.74129.386"; exon_number "10";
chr16	StringTie	exon	89904942	89905096	1000	+	.	gene_id "MSTRG.74129"; transcript_id "MSTRG.74129.386"; exon_number "11";
chr16	StringTie	exon	89906194	89906284	1000	+	.	gene_id "MSTRG.74129"; transcript_id "MSTRG.74129.386"; exon_number "12";
chr16	StringTie	exon	89907243	89907322	1000	+	.	gene_id "MSTRG.74129"; transcript_id "MSTRG.74129.386"; exon_number "13";
chr16	StringTie	exon	89910591	89910663	1000	+	.	gene_id "MSTRG.74129"; transcript_id "MSTRG.74129.386"; exon_number "14";
chr16	StringTie	exon	89911080	89911457	1000	+	.	gene_id "MSTRG.74129"; transcript_id "MSTRG.74129.386"; exon_number "15";
chr16	StringTie	transcript	89885847	89911478	1000	+	.	gene_id "MSTRG.74129"; transcript_id "MSTRG.74129.389";
chr16	StringTie	exon	89885847	89885966	1000	+	.	gene_id "MSTRG.74129"; transcript_id "MSTRG.74129.389"; exon_number "1";
chr16	StringTie	exon	89892193	89892275	1000	+	.	gene_id "MSTRG.74129"; transcript_id "MSTRG.74129.389"; exon_number "2";
chr16	StringTie	exon	89893728	89893858	1000	+	.	gene_id "MSTRG.74129"; transcript_id "MSTRG.74129.389"; exon_number "3";
chr16	StringTie	exon	89895038	89895137	1000	+	.	gene_id "MSTRG.74129"; transcript_id "MSTRG.74129.389"; exon_number "4";
chr16	StringTie	exon	89895990	89896083	1000	+	.	gene_id "MSTRG.74129"; transcript_id "MSTRG.74129.389"; exon_number "5";
chr16	StringTie	exon	89898557	89898887	1000	+	.	gene_id "MSTRG.74129"; transcript_id "MSTRG.74129.389"; exon_number "6";
chr16	StringTie	exon	89900635	89900794	1000	+	.	gene_id "MSTRG.74129"; transcript_id "MSTRG.74129.389"; exon_number "7";
chr16	StringTie	exon	89904118	89904205	1000	+	.	gene_id "MSTRG.74129"; transcript_id "MSTRG.74129.389"; exon_number "8";
chr16	StringTie	exon	89904938	89905096	1000	+	.	gene_id "MSTRG.74129"; transcript_id "MSTRG.74129.389"; exon_number "9";
chr16	StringTie	exon	89906194	89906284	1000	+	.	gene_id "MSTRG.74129"; transcript_id "MSTRG.74129.389"; exon_number "10";
chr16	StringTie	exon	89907243	89907322	1000	+	.	gene_id "MSTRG.74129"; transcript_id "MSTRG.74129.389"; exon_number "11";
chr16	StringTie	exon	89910591	89910663	1000	+	.	gene_id "MSTRG.74129"; transcript_id "MSTRG.74129.389"; exon_number "12";
chr16	StringTie	exon	89911080	89911478	1000	+	.	gene_id "MSTRG.74129"; transcript_id "MSTRG.74129.389"; exon_number "13";
chr16	StringTie	transcript	89828439	89871340	1000	+	.	gene_id "MSTRG.74129"; transcript_id "MSTRG.74129.39";
chr16	StringTie	exon	89828439	89828794	1000	+	.	gene_id "MSTRG.74129"; transcript_id "MSTRG.74129.39"; exon_number "1";
chr16	StringTie	exon	89844627	89845365	1000	+	.	gene_id "MSTRG.74129"; transcript_id "MSTRG.74129.39"; exon_number "2";
chr16	StringTie	exon	89850304	89850525	1000	+	.	gene_id "MSTRG.74129"; transcript_id "MSTRG.74129.39"; exon_number "3";
chr16	StringTie	exon	89850574	89850660	1000	+	.	gene_id "MSTRG.74129"; transcript_id "MSTRG.74129.39"; exon_number "4";
chr16	StringTie	exon	89854286	89854366	1000	+	.	gene_id "MSTRG.74129"; transcript_id "MSTRG.74129.39"; exon_number "5";
chr16	StringTie	exon	89854487	89854651	1000	+	.	gene_id "MSTRG.74129"; transcript_id "MSTRG.74129.39"; exon_number "6";
chr16	StringTie	exon	89855600	89856236	1000	+	.	gene_id "MSTRG.74129"; transcript_id "MSTRG.74129.39"; exon_number "7";
chr16	StringTie	exon	89858338	89858507	1000	+	.	gene_id "MSTRG.74129"; transcript_id "MSTRG.74129.39"; exon_number "8";
chr16	StringTie	exon	89858657	89859354	1000	+	.	gene_id "MSTRG.74129"; transcript_id "MSTRG.74129.39"; exon_number "9";
chr16	StringTie	exon	89860683	89860795	1000	+	.	gene_id "MSTRG.74129"; transcript_id "MSTRG.74129.39"; exon_number "10";
chr16	StringTie	exon	89861176	89863610	1000	+	.	gene_id "MSTRG.74129"; transcript_id "MSTRG.74129.39"; exon_number "11";
chr16	StringTie	exon	89863794	89863861	1000	+	.	gene_id "MSTRG.74129"; transcript_id "MSTRG.74129.39"; exon_number "12";
chr16	StringTie	exon	89868189	89868216	1000	+	.	gene_id "MSTRG.74129"; transcript_id "MSTRG.74129.39"; exon_number "13";
chr16	StringTie	exon	89869567	89869682	1000	+	.	gene_id "MSTRG.74129"; transcript_id "MSTRG.74129.39"; exon_number "14";
chr16	StringTie	exon	89870050	89871340	1000	+	.	gene_id "MSTRG.74129"; transcript_id "MSTRG.74129.39"; exon_number "15";
chr16	StringTie	transcript	89892006	89911432	1000	+	.	gene_id "MSTRG.74129"; transcript_id "MSTRG.74129.391";
chr16	StringTie	exon	89892006	89892275	1000	+	.	gene_id "MSTRG.74129"; transcript_id "MSTRG.74129.391"; exon_number "1";
chr16	StringTie	exon	89893346	89893858	1000	+	.	gene_id "MSTRG.74129"; transcript_id "MSTRG.74129.391"; exon_number "2";
chr16	StringTie	exon	89895083	89895137	1000	+	.	gene_id "MSTRG.74129"; transcript_id "MSTRG.74129.391"; exon_number "3";
chr16	StringTie	exon	89895990	89896083	1000	+	.	gene_id "MSTRG.74129"; transcript_id "MSTRG.74129.391"; exon_number "4";
chr16	StringTie	exon	89898557	89898649	1000	+	.	gene_id "MSTRG.74129"; transcript_id "MSTRG.74129.391"; exon_number "5";
chr16	StringTie	exon	89898767	89898887	1000	+	.	gene_id "MSTRG.74129"; transcript_id "MSTRG.74129.391"; exon_number "6";
chr16	StringTie	exon	89900635	89900794	1000	+	.	gene_id "MSTRG.74129"; transcript_id "MSTRG.74129.391"; exon_number "7";
chr16	StringTie	exon	89904118	89904205	1000	+	.	gene_id "MSTRG.74129"; transcript_id "MSTRG.74129.391"; exon_number "8";
chr16	StringTie	exon	89904938	89905096	1000	+	.	gene_id "MSTRG.74129"; transcript_id "MSTRG.74129.391"; exon_number "9";
chr16	StringTie	exon	89906194	89906284	1000	+	.	gene_id "MSTRG.74129"; transcript_id "MSTRG.74129.391"; exon_number "10";
chr16	StringTie	exon	89907243	89907322	1000	+	.	gene_id "MSTRG.74129"; transcript_id "MSTRG.74129.391"; exon_number "11";
chr16	StringTie	exon	89910591	89910663	1000	+	.	gene_id "MSTRG.74129"; transcript_id "MSTRG.74129.391"; exon_number "12";
chr16	StringTie	exon	89911061	89911432	1000	+	.	gene_id "MSTRG.74129"; transcript_id "MSTRG.74129.391"; exon_number "13";
chr16	StringTie	transcript	89892396	89911407	1000	+	.	gene_id "MSTRG.74129"; transcript_id "MSTRG.74129.393";
chr16	StringTie	exon	89892396	89895137	1000	+	.	gene_id "MSTRG.74129"; transcript_id "MSTRG.74129.393"; exon_number "1";
chr16	StringTie	exon	89895990	89896083	1000	+	.	gene_id "MSTRG.74129"; transcript_id "MSTRG.74129.393"; exon_number "2";
chr16	StringTie	exon	89898557	89898649	1000	+	.	gene_id "MSTRG.74129"; transcript_id "MSTRG.74129.393"; exon_number "3";
chr16	StringTie	exon	89898774	89898872	1000	+	.	gene_id "MSTRG.74129"; transcript_id "MSTRG.74129.393"; exon_number "4";
chr16	StringTie	exon	89900635	89900794	1000	+	.	gene_id "MSTRG.74129"; transcript_id "MSTRG.74129.393"; exon_number "5";
chr16	StringTie	exon	89904118	89904205	1000	+	.	gene_id "MSTRG.74129"; transcript_id "MSTRG.74129.393"; exon_number "6";
chr16	StringTie	exon	89904938	89905096	1000	+	.	gene_id "MSTRG.74129"; transcript_id "MSTRG.74129.393"; exon_number "7";
chr16	StringTie	exon	89906194	89906284	1000	+	.	gene_id "MSTRG.74129"; transcript_id "MSTRG.74129.393"; exon_number "8";
chr16	StringTie	exon	89907243	89907322	1000	+	.	gene_id "MSTRG.74129"; transcript_id "MSTRG.74129.393"; exon_number "9";
chr16	StringTie	exon	89908966	89909107	1000	+	.	gene_id "MSTRG.74129"; transcript_id "MSTRG.74129.393"; exon_number "10";
chr16	StringTie	exon	89910591	89910663	1000	+	.	gene_id "MSTRG.74129"; transcript_id "MSTRG.74129.393"; exon_number "11";
chr16	StringTie	exon	89911080	89911407	1000	+	.	gene_id "MSTRG.74129"; transcript_id "MSTRG.74129.393"; exon_number "12";
chr16	StringTie	transcript	89892839	89911432	1000	+	.	gene_id "MSTRG.74129"; transcript_id "MSTRG.74129.394";
chr16	StringTie	exon	89892839	89895137	1000	+	.	gene_id "MSTRG.74129"; transcript_id "MSTRG.74129.394"; exon_number "1";
chr16	StringTie	exon	89895990	89896083	1000	+	.	gene_id "MSTRG.74129"; transcript_id "MSTRG.74129.394"; exon_number "2";
chr16	StringTie	exon	89898557	89898649	1000	+	.	gene_id "MSTRG.74129"; transcript_id "MSTRG.74129.394"; exon_number "3";
chr16	StringTie	exon	89898767	89898887	1000	+	.	gene_id "MSTRG.74129"; transcript_id "MSTRG.74129.394"; exon_number "4";
chr16	StringTie	exon	89900635	89905086	1000	+	.	gene_id "MSTRG.74129"; transcript_id "MSTRG.74129.394"; exon_number "5";
chr16	StringTie	exon	89906194	89906284	1000	+	.	gene_id "MSTRG.74129"; transcript_id "MSTRG.74129.394"; exon_number "6";
chr16	StringTie	exon	89907243	89907322	1000	+	.	gene_id "MSTRG.74129"; transcript_id "MSTRG.74129.394"; exon_number "7";
chr16	StringTie	exon	89908966	89909107	1000	+	.	gene_id "MSTRG.74129"; transcript_id "MSTRG.74129.394"; exon_number "8";
chr16	StringTie	exon	89910591	89910663	1000	+	.	gene_id "MSTRG.74129"; transcript_id "MSTRG.74129.394"; exon_number "9";
chr16	StringTie	exon	89911080	89911432	1000	+	.	gene_id "MSTRG.74129"; transcript_id "MSTRG.74129.394"; exon_number "10";
chr16	StringTie	transcript	89894405	89911384	1000	+	.	gene_id "MSTRG.74129"; transcript_id "MSTRG.74129.395";
chr16	StringTie	exon	89894405	89895137	1000	+	.	gene_id "MSTRG.74129"; transcript_id "MSTRG.74129.395"; exon_number "1";
chr16	StringTie	exon	89895990	89896083	1000	+	.	gene_id "MSTRG.74129"; transcript_id "MSTRG.74129.395"; exon_number "2";
chr16	StringTie	exon	89898557	89898649	1000	+	.	gene_id "MSTRG.74129"; transcript_id "MSTRG.74129.395"; exon_number "3";
chr16	StringTie	exon	89898767	89898872	1000	+	.	gene_id "MSTRG.74129"; transcript_id "MSTRG.74129.395"; exon_number "4";
chr16	StringTie	exon	89900710	89900794	1000	+	.	gene_id "MSTRG.74129"; transcript_id "MSTRG.74129.395"; exon_number "5";
chr16	StringTie	exon	89904118	89904205	1000	+	.	gene_id "MSTRG.74129"; transcript_id "MSTRG.74129.395"; exon_number "6";
chr16	StringTie	exon	89904938	89905096	1000	+	.	gene_id "MSTRG.74129"; transcript_id "MSTRG.74129.395"; exon_number "7";
chr16	StringTie	exon	89906194	89906284	1000	+	.	gene_id "MSTRG.74129"; transcript_id "MSTRG.74129.395"; exon_number "8";
chr16	StringTie	exon	89907243	89907322	1000	+	.	gene_id "MSTRG.74129"; transcript_id "MSTRG.74129.395"; exon_number "9";
chr16	StringTie	exon	89910591	89910663	1000	+	.	gene_id "MSTRG.74129"; transcript_id "MSTRG.74129.395"; exon_number "10";
chr16	StringTie	exon	89911080	89911384	1000	+	.	gene_id "MSTRG.74129"; transcript_id "MSTRG.74129.395"; exon_number "11";
chr16	StringTie	transcript	89816656	89920995	1000	+	.	gene_id "MSTRG.74129"; transcript_id "MSTRG.74129.4";
chr16	StringTie	exon	89816656	89818538	1000	+	.	gene_id "MSTRG.74129"; transcript_id "MSTRG.74129.4"; exon_number "1";
chr16	StringTie	exon	89845322	89845365	1000	+	.	gene_id "MSTRG.74129"; transcript_id "MSTRG.74129.4"; exon_number "2";
chr16	StringTie	exon	89850304	89850660	1000	+	.	gene_id "MSTRG.74129"; transcript_id "MSTRG.74129.4"; exon_number "3";
chr16	StringTie	exon	89854286	89854366	1000	+	.	gene_id "MSTRG.74129"; transcript_id "MSTRG.74129.4"; exon_number "4";
chr16	StringTie	exon	89854487	89854651	1000	+	.	gene_id "MSTRG.74129"; transcript_id "MSTRG.74129.4"; exon_number "5";
chr16	StringTie	exon	89855600	89855686	1000	+	.	gene_id "MSTRG.74129"; transcript_id "MSTRG.74129.4"; exon_number "6";
chr16	StringTie	exon	89856113	89856236	1000	+	.	gene_id "MSTRG.74129"; transcript_id "MSTRG.74129.4"; exon_number "7";
chr16	StringTie	exon	89858338	89858507	1000	+	.	gene_id "MSTRG.74129"; transcript_id "MSTRG.74129.4"; exon_number "8";
chr16	StringTie	exon	89859165	89859354	1000	+	.	gene_id "MSTRG.74129"; transcript_id "MSTRG.74129.4"; exon_number "9";
chr16	StringTie	exon	89860683	89860795	1000	+	.	gene_id "MSTRG.74129"; transcript_id "MSTRG.74129.4"; exon_number "10";
chr16	StringTie	exon	89863476	89863610	1000	+	.	gene_id "MSTRG.74129"; transcript_id "MSTRG.74129.4"; exon_number "11";
chr16	StringTie	exon	89863794	89863861	1000	+	.	gene_id "MSTRG.74129"; transcript_id "MSTRG.74129.4"; exon_number "12";
chr16	StringTie	exon	89868189	89868216	1000	+	.	gene_id "MSTRG.74129"; transcript_id "MSTRG.74129.4"; exon_number "13";
chr16	StringTie	exon	89869567	89869682	1000	+	.	gene_id "MSTRG.74129"; transcript_id "MSTRG.74129.4"; exon_number "14";
chr16	StringTie	exon	89870050	89873503	1000	+	.	gene_id "MSTRG.74129"; transcript_id "MSTRG.74129.4"; exon_number "15";
chr16	StringTie	exon	89873600	89873859	1000	+	.	gene_id "MSTRG.74129"; transcript_id "MSTRG.74129.4"; exon_number "16";
chr16	StringTie	exon	89883351	89883512	1000	+	.	gene_id "MSTRG.74129"; transcript_id "MSTRG.74129.4"; exon_number "17";
chr16	StringTie	exon	89884582	89884656	1000	+	.	gene_id "MSTRG.74129"; transcript_id "MSTRG.74129.4"; exon_number "18";
chr16	StringTie	exon	89885848	89885966	1000	+	.	gene_id "MSTRG.74129"; transcript_id "MSTRG.74129.4"; exon_number "19";
chr16	StringTie	exon	89887652	89887717	1000	+	.	gene_id "MSTRG.74129"; transcript_id "MSTRG.74129.4"; exon_number "20";
chr16	StringTie	exon	89892193	89892275	1000	+	.	gene_id "MSTRG.74129"; transcript_id "MSTRG.74129.4"; exon_number "21";
chr16	StringTie	exon	89893728	89893858	1000	+	.	gene_id "MSTRG.74129"; transcript_id "MSTRG.74129.4"; exon_number "22";
chr16	StringTie	exon	89895038	89895137	1000	+	.	gene_id "MSTRG.74129"; transcript_id "MSTRG.74129.4"; exon_number "23";
chr16	StringTie	exon	89895990	89896083	1000	+	.	gene_id "MSTRG.74129"; transcript_id "MSTRG.74129.4"; exon_number "24";
chr16	StringTie	exon	89898557	89898649	1000	+	.	gene_id "MSTRG.74129"; transcript_id "MSTRG.74129.4"; exon_number "25";
chr16	StringTie	exon	89898767	89898872	1000	+	.	gene_id "MSTRG.74129"; transcript_id "MSTRG.74129.4"; exon_number "26";
chr16	StringTie	exon	89900635	89900794	1000	+	.	gene_id "MSTRG.74129"; transcript_id "MSTRG.74129.4"; exon_number "27";
chr16	StringTie	exon	89904118	89904205	1000	+	.	gene_id "MSTRG.74129"; transcript_id "MSTRG.74129.4"; exon_number "28";
chr16	StringTie	exon	89904938	89905096	1000	+	.	gene_id "MSTRG.74129"; transcript_id "MSTRG.74129.4"; exon_number "29";
chr16	StringTie	exon	89906194	89906284	1000	+	.	gene_id "MSTRG.74129"; transcript_id "MSTRG.74129.4"; exon_number "30";
chr16	StringTie	exon	89907243	89907322	1000	+	.	gene_id "MSTRG.74129"; transcript_id "MSTRG.74129.4"; exon_number "31";
chr16	StringTie	exon	89908966	89909083	1000	+	.	gene_id "MSTRG.74129"; transcript_id "MSTRG.74129.4"; exon_number "32";
chr16	StringTie	exon	89910591	89910663	1000	+	.	gene_id "MSTRG.74129"; transcript_id "MSTRG.74129.4"; exon_number "33";
chr16	StringTie	exon	89911080	89912645	1000	+	.	gene_id "MSTRG.74129"; transcript_id "MSTRG.74129.4"; exon_number "34";
chr16	StringTie	exon	89913232	89915140	1000	+	.	gene_id "MSTRG.74129"; transcript_id "MSTRG.74129.4"; exon_number "35";
chr16	StringTie	exon	89917876	89918047	1000	+	.	gene_id "MSTRG.74129"; transcript_id "MSTRG.74129.4"; exon_number "36";
chr16	StringTie	exon	89918851	89920208	1000	+	.	gene_id "MSTRG.74129"; transcript_id "MSTRG.74129.4"; exon_number "37";
chr16	StringTie	exon	89920590	89920995	1000	+	.	gene_id "MSTRG.74129"; transcript_id "MSTRG.74129.4"; exon_number "38";
chr16	StringTie	transcript	89828444	89871328	1000	+	.	gene_id "MSTRG.74129"; transcript_id "MSTRG.74129.40";
chr16	StringTie	exon	89828444	89832327	1000	+	.	gene_id "MSTRG.74129"; transcript_id "MSTRG.74129.40"; exon_number "1";
chr16	StringTie	exon	89834030	89836433	1000	+	.	gene_id "MSTRG.74129"; transcript_id "MSTRG.74129.40"; exon_number "2";
chr16	StringTie	exon	89845322	89845365	1000	+	.	gene_id "MSTRG.74129"; transcript_id "MSTRG.74129.40"; exon_number "3";
chr16	StringTie	exon	89850304	89850660	1000	+	.	gene_id "MSTRG.74129"; transcript_id "MSTRG.74129.40"; exon_number "4";
chr16	StringTie	exon	89854286	89854366	1000	+	.	gene_id "MSTRG.74129"; transcript_id "MSTRG.74129.40"; exon_number "5";
chr16	StringTie	exon	89854487	89854651	1000	+	.	gene_id "MSTRG.74129"; transcript_id "MSTRG.74129.40"; exon_number "6";
chr16	StringTie	exon	89855572	89855686	1000	+	.	gene_id "MSTRG.74129"; transcript_id "MSTRG.74129.40"; exon_number "7";
chr16	StringTie	exon	89856093	89856236	1000	+	.	gene_id "MSTRG.74129"; transcript_id "MSTRG.74129.40"; exon_number "8";
chr16	StringTie	exon	89858338	89858507	1000	+	.	gene_id "MSTRG.74129"; transcript_id "MSTRG.74129.40"; exon_number "9";
chr16	StringTie	exon	89859165	89859354	1000	+	.	gene_id "MSTRG.74129"; transcript_id "MSTRG.74129.40"; exon_number "10";
chr16	StringTie	exon	89860683	89863610	1000	+	.	gene_id "MSTRG.74129"; transcript_id "MSTRG.74129.40"; exon_number "11";
chr16	StringTie	exon	89863794	89863861	1000	+	.	gene_id "MSTRG.74129"; transcript_id "MSTRG.74129.40"; exon_number "12";
chr16	StringTie	exon	89868189	89868216	1000	+	.	gene_id "MSTRG.74129"; transcript_id "MSTRG.74129.40"; exon_number "13";
chr16	StringTie	exon	89869567	89869682	1000	+	.	gene_id "MSTRG.74129"; transcript_id "MSTRG.74129.40"; exon_number "14";
chr16	StringTie	exon	89870050	89871328	1000	+	.	gene_id "MSTRG.74129"; transcript_id "MSTRG.74129.40"; exon_number "15";
chr16	StringTie	transcript	89898469	89911394	1000	+	.	gene_id "MSTRG.74129"; transcript_id "MSTRG.74129.400";
chr16	StringTie	exon	89898469	89898649	1000	+	.	gene_id "MSTRG.74129"; transcript_id "MSTRG.74129.400"; exon_number "1";
chr16	StringTie	exon	89898767	89898872	1000	+	.	gene_id "MSTRG.74129"; transcript_id "MSTRG.74129.400"; exon_number "2";
chr16	StringTie	exon	89900707	89900794	1000	+	.	gene_id "MSTRG.74129"; transcript_id "MSTRG.74129.400"; exon_number "3";
chr16	StringTie	exon	89904118	89904205	1000	+	.	gene_id "MSTRG.74129"; transcript_id "MSTRG.74129.400"; exon_number "4";
chr16	StringTie	exon	89904938	89905096	1000	+	.	gene_id "MSTRG.74129"; transcript_id "MSTRG.74129.400"; exon_number "5";
chr16	StringTie	exon	89906194	89906284	1000	+	.	gene_id "MSTRG.74129"; transcript_id "MSTRG.74129.400"; exon_number "6";
chr16	StringTie	exon	89907243	89907322	1000	+	.	gene_id "MSTRG.74129"; transcript_id "MSTRG.74129.400"; exon_number "7";
chr16	StringTie	exon	89908966	89909107	1000	+	.	gene_id "MSTRG.74129"; transcript_id "MSTRG.74129.400"; exon_number "8";
chr16	StringTie	exon	89910591	89910663	1000	+	.	gene_id "MSTRG.74129"; transcript_id "MSTRG.74129.400"; exon_number "9";
chr16	StringTie	exon	89911080	89911394	1000	+	.	gene_id "MSTRG.74129"; transcript_id "MSTRG.74129.400"; exon_number "10";
chr16	StringTie	transcript	89898555	89911776	1000	+	.	gene_id "MSTRG.74129"; transcript_id "MSTRG.74129.401";
chr16	StringTie	exon	89898555	89898649	1000	+	.	gene_id "MSTRG.74129"; transcript_id "MSTRG.74129.401"; exon_number "1";
chr16	StringTie	exon	89898767	89898872	1000	+	.	gene_id "MSTRG.74129"; transcript_id "MSTRG.74129.401"; exon_number "2";
chr16	StringTie	exon	89900635	89900794	1000	+	.	gene_id "MSTRG.74129"; transcript_id "MSTRG.74129.401"; exon_number "3";
chr16	StringTie	exon	89904118	89904205	1000	+	.	gene_id "MSTRG.74129"; transcript_id "MSTRG.74129.401"; exon_number "4";
chr16	StringTie	exon	89904938	89905096	1000	+	.	gene_id "MSTRG.74129"; transcript_id "MSTRG.74129.401"; exon_number "5";
chr16	StringTie	exon	89906194	89906284	1000	+	.	gene_id "MSTRG.74129"; transcript_id "MSTRG.74129.401"; exon_number "6";
chr16	StringTie	exon	89907243	89907322	1000	+	.	gene_id "MSTRG.74129"; transcript_id "MSTRG.74129.401"; exon_number "7";
chr16	StringTie	exon	89910591	89910663	1000	+	.	gene_id "MSTRG.74129"; transcript_id "MSTRG.74129.401"; exon_number "8";
chr16	StringTie	exon	89911061	89911776	1000	+	.	gene_id "MSTRG.74129"; transcript_id "MSTRG.74129.401"; exon_number "9";
chr16	StringTie	transcript	89898555	89911438	1000	+	.	gene_id "MSTRG.74129"; transcript_id "MSTRG.74129.402";
chr16	StringTie	exon	89898555	89898649	1000	+	.	gene_id "MSTRG.74129"; transcript_id "MSTRG.74129.402"; exon_number "1";
chr16	StringTie	exon	89898767	89898872	1000	+	.	gene_id "MSTRG.74129"; transcript_id "MSTRG.74129.402"; exon_number "2";
chr16	StringTie	exon	89900635	89900794	1000	+	.	gene_id "MSTRG.74129"; transcript_id "MSTRG.74129.402"; exon_number "3";
chr16	StringTie	exon	89904118	89904205	1000	+	.	gene_id "MSTRG.74129"; transcript_id "MSTRG.74129.402"; exon_number "4";
chr16	StringTie	exon	89904938	89905096	1000	+	.	gene_id "MSTRG.74129"; transcript_id "MSTRG.74129.402"; exon_number "5";
chr16	StringTie	exon	89906194	89906284	1000	+	.	gene_id "MSTRG.74129"; transcript_id "MSTRG.74129.402"; exon_number "6";
chr16	StringTie	exon	89907243	89907322	1000	+	.	gene_id "MSTRG.74129"; transcript_id "MSTRG.74129.402"; exon_number "7";
chr16	StringTie	exon	89910591	89910663	1000	+	.	gene_id "MSTRG.74129"; transcript_id "MSTRG.74129.402"; exon_number "8";
chr16	StringTie	exon	89911080	89911193	1000	+	.	gene_id "MSTRG.74129"; transcript_id "MSTRG.74129.402"; exon_number "9";
chr16	StringTie	exon	89911251	89911438	1000	+	.	gene_id "MSTRG.74129"; transcript_id "MSTRG.74129.402"; exon_number "10";
chr16	StringTie	transcript	89898764	89911385	1000	+	.	gene_id "MSTRG.74129"; transcript_id "MSTRG.74129.404";
chr16	StringTie	exon	89898764	89898872	1000	+	.	gene_id "MSTRG.74129"; transcript_id "MSTRG.74129.404"; exon_number "1";
chr16	StringTie	exon	89900635	89900794	1000	+	.	gene_id "MSTRG.74129"; transcript_id "MSTRG.74129.404"; exon_number "2";
chr16	StringTie	exon	89904118	89904205	1000	+	.	gene_id "MSTRG.74129"; transcript_id "MSTRG.74129.404"; exon_number "3";
chr16	StringTie	exon	89904938	89905096	1000	+	.	gene_id "MSTRG.74129"; transcript_id "MSTRG.74129.404"; exon_number "4";
chr16	StringTie	exon	89906194	89906284	1000	+	.	gene_id "MSTRG.74129"; transcript_id "MSTRG.74129.404"; exon_number "5";
chr16	StringTie	exon	89907243	89907322	1000	+	.	gene_id "MSTRG.74129"; transcript_id "MSTRG.74129.404"; exon_number "6";
chr16	StringTie	exon	89908966	89909107	1000	+	.	gene_id "MSTRG.74129"; transcript_id "MSTRG.74129.404"; exon_number "7";
chr16	StringTie	exon	89910591	89910663	1000	+	.	gene_id "MSTRG.74129"; transcript_id "MSTRG.74129.404"; exon_number "8";
chr16	StringTie	exon	89911086	89911385	1000	+	.	gene_id "MSTRG.74129"; transcript_id "MSTRG.74129.404"; exon_number "9";
chr16	StringTie	transcript	89903771	89911393	1000	+	.	gene_id "MSTRG.74129"; transcript_id "MSTRG.74129.405";
chr16	StringTie	exon	89903771	89903791	1000	+	.	gene_id "MSTRG.74129"; transcript_id "MSTRG.74129.405"; exon_number "1";
chr16	StringTie	exon	89904118	89904205	1000	+	.	gene_id "MSTRG.74129"; transcript_id "MSTRG.74129.405"; exon_number "2";
chr16	StringTie	exon	89904938	89905096	1000	+	.	gene_id "MSTRG.74129"; transcript_id "MSTRG.74129.405"; exon_number "3";
chr16	StringTie	exon	89906194	89906284	1000	+	.	gene_id "MSTRG.74129"; transcript_id "MSTRG.74129.405"; exon_number "4";
chr16	StringTie	exon	89907243	89907322	1000	+	.	gene_id "MSTRG.74129"; transcript_id "MSTRG.74129.405"; exon_number "5";
chr16	StringTie	exon	89910591	89910663	1000	+	.	gene_id "MSTRG.74129"; transcript_id "MSTRG.74129.405"; exon_number "6";
chr16	StringTie	exon	89911080	89911393	1000	+	.	gene_id "MSTRG.74129"; transcript_id "MSTRG.74129.405"; exon_number "7";
chr16	StringTie	transcript	89903771	89911393	1000	+	.	gene_id "MSTRG.74129"; transcript_id "MSTRG.74129.406";
chr16	StringTie	exon	89903771	89903791	1000	+	.	gene_id "MSTRG.74129"; transcript_id "MSTRG.74129.406"; exon_number "1";
chr16	StringTie	exon	89904118	89904205	1000	+	.	gene_id "MSTRG.74129"; transcript_id "MSTRG.74129.406"; exon_number "2";
chr16	StringTie	exon	89904942	89905086	1000	+	.	gene_id "MSTRG.74129"; transcript_id "MSTRG.74129.406"; exon_number "3";
chr16	StringTie	exon	89906194	89906284	1000	+	.	gene_id "MSTRG.74129"; transcript_id "MSTRG.74129.406"; exon_number "4";
chr16	StringTie	exon	89907243	89907322	1000	+	.	gene_id "MSTRG.74129"; transcript_id "MSTRG.74129.406"; exon_number "5";
chr16	StringTie	exon	89908966	89909107	1000	+	.	gene_id "MSTRG.74129"; transcript_id "MSTRG.74129.406"; exon_number "6";
chr16	StringTie	exon	89910591	89910663	1000	+	.	gene_id "MSTRG.74129"; transcript_id "MSTRG.74129.406"; exon_number "7";
chr16	StringTie	exon	89911080	89911393	1000	+	.	gene_id "MSTRG.74129"; transcript_id "MSTRG.74129.406"; exon_number "8";
chr16	StringTie	transcript	89904105	89911461	1000	+	.	gene_id "MSTRG.74129"; transcript_id "MSTRG.74129.407";
chr16	StringTie	exon	89904105	89904205	1000	+	.	gene_id "MSTRG.74129"; transcript_id "MSTRG.74129.407"; exon_number "1";
chr16	StringTie	exon	89904938	89905096	1000	+	.	gene_id "MSTRG.74129"; transcript_id "MSTRG.74129.407"; exon_number "2";
chr16	StringTie	exon	89906194	89906527	1000	+	.	gene_id "MSTRG.74129"; transcript_id "MSTRG.74129.407"; exon_number "3";
chr16	StringTie	exon	89907243	89907322	1000	+	.	gene_id "MSTRG.74129"; transcript_id "MSTRG.74129.407"; exon_number "4";
chr16	StringTie	exon	89908966	89909083	1000	+	.	gene_id "MSTRG.74129"; transcript_id "MSTRG.74129.407"; exon_number "5";
chr16	StringTie	exon	89910591	89910663	1000	+	.	gene_id "MSTRG.74129"; transcript_id "MSTRG.74129.407"; exon_number "6";
chr16	StringTie	exon	89911080	89911461	1000	+	.	gene_id "MSTRG.74129"; transcript_id "MSTRG.74129.407"; exon_number "7";
chr16	StringTie	transcript	89828448	89936126	1000	+	.	gene_id "MSTRG.74129"; transcript_id "MSTRG.74129.41";
chr16	StringTie	exon	89828448	89828794	1000	+	.	gene_id "MSTRG.74129"; transcript_id "MSTRG.74129.41"; exon_number "1";
chr16	StringTie	exon	89845322	89845365	1000	+	.	gene_id "MSTRG.74129"; transcript_id "MSTRG.74129.41"; exon_number "2";
chr16	StringTie	exon	89850304	89850660	1000	+	.	gene_id "MSTRG.74129"; transcript_id "MSTRG.74129.41"; exon_number "3";
chr16	StringTie	exon	89854286	89854366	1000	+	.	gene_id "MSTRG.74129"; transcript_id "MSTRG.74129.41"; exon_number "4";
chr16	StringTie	exon	89854487	89854651	1000	+	.	gene_id "MSTRG.74129"; transcript_id "MSTRG.74129.41"; exon_number "5";
chr16	StringTie	exon	89855600	89855686	1000	+	.	gene_id "MSTRG.74129"; transcript_id "MSTRG.74129.41"; exon_number "6";
chr16	StringTie	exon	89856113	89856236	1000	+	.	gene_id "MSTRG.74129"; transcript_id "MSTRG.74129.41"; exon_number "7";
chr16	StringTie	exon	89858338	89858507	1000	+	.	gene_id "MSTRG.74129"; transcript_id "MSTRG.74129.41"; exon_number "8";
chr16	StringTie	exon	89859165	89859354	1000	+	.	gene_id "MSTRG.74129"; transcript_id "MSTRG.74129.41"; exon_number "9";
chr16	StringTie	exon	89860683	89860795	1000	+	.	gene_id "MSTRG.74129"; transcript_id "MSTRG.74129.41"; exon_number "10";
chr16	StringTie	exon	89863476	89863610	1000	+	.	gene_id "MSTRG.74129"; transcript_id "MSTRG.74129.41"; exon_number "11";
chr16	StringTie	exon	89863794	89863861	1000	+	.	gene_id "MSTRG.74129"; transcript_id "MSTRG.74129.41"; exon_number "12";
chr16	StringTie	exon	89868189	89868216	1000	+	.	gene_id "MSTRG.74129"; transcript_id "MSTRG.74129.41"; exon_number "13";
chr16	StringTie	exon	89869567	89869682	1000	+	.	gene_id "MSTRG.74129"; transcript_id "MSTRG.74129.41"; exon_number "14";
chr16	StringTie	exon	89870050	89873859	1000	+	.	gene_id "MSTRG.74129"; transcript_id "MSTRG.74129.41"; exon_number "15";
chr16	StringTie	exon	89883351	89883512	1000	+	.	gene_id "MSTRG.74129"; transcript_id "MSTRG.74129.41"; exon_number "16";
chr16	StringTie	exon	89884582	89884656	1000	+	.	gene_id "MSTRG.74129"; transcript_id "MSTRG.74129.41"; exon_number "17";
chr16	StringTie	exon	89885848	89885966	1000	+	.	gene_id "MSTRG.74129"; transcript_id "MSTRG.74129.41"; exon_number "18";
chr16	StringTie	exon	89887652	89887717	1000	+	.	gene_id "MSTRG.74129"; transcript_id "MSTRG.74129.41"; exon_number "19";
chr16	StringTie	exon	89892193	89892275	1000	+	.	gene_id "MSTRG.74129"; transcript_id "MSTRG.74129.41"; exon_number "20";
chr16	StringTie	exon	89893728	89893858	1000	+	.	gene_id "MSTRG.74129"; transcript_id "MSTRG.74129.41"; exon_number "21";
chr16	StringTie	exon	89895038	89895137	1000	+	.	gene_id "MSTRG.74129"; transcript_id "MSTRG.74129.41"; exon_number "22";
chr16	StringTie	exon	89895990	89896083	1000	+	.	gene_id "MSTRG.74129"; transcript_id "MSTRG.74129.41"; exon_number "23";
chr16	StringTie	exon	89898557	89898649	1000	+	.	gene_id "MSTRG.74129"; transcript_id "MSTRG.74129.41"; exon_number "24";
chr16	StringTie	exon	89898767	89898872	1000	+	.	gene_id "MSTRG.74129"; transcript_id "MSTRG.74129.41"; exon_number "25";
chr16	StringTie	exon	89900635	89900794	1000	+	.	gene_id "MSTRG.74129"; transcript_id "MSTRG.74129.41"; exon_number "26";
chr16	StringTie	exon	89904118	89904205	1000	+	.	gene_id "MSTRG.74129"; transcript_id "MSTRG.74129.41"; exon_number "27";
chr16	StringTie	exon	89904938	89905096	1000	+	.	gene_id "MSTRG.74129"; transcript_id "MSTRG.74129.41"; exon_number "28";
chr16	StringTie	exon	89906194	89906284	1000	+	.	gene_id "MSTRG.74129"; transcript_id "MSTRG.74129.41"; exon_number "29";
chr16	StringTie	exon	89907243	89907322	1000	+	.	gene_id "MSTRG.74129"; transcript_id "MSTRG.74129.41"; exon_number "30";
chr16	StringTie	exon	89910591	89910663	1000	+	.	gene_id "MSTRG.74129"; transcript_id "MSTRG.74129.41"; exon_number "31";
chr16	StringTie	exon	89911080	89912645	1000	+	.	gene_id "MSTRG.74129"; transcript_id "MSTRG.74129.41"; exon_number "32";
chr16	StringTie	exon	89913232	89921431	1000	+	.	gene_id "MSTRG.74129"; transcript_id "MSTRG.74129.41"; exon_number "33";
chr16	StringTie	exon	89921725	89922245	1000	+	.	gene_id "MSTRG.74129"; transcript_id "MSTRG.74129.41"; exon_number "34";
chr16	StringTie	exon	89932571	89932679	1000	+	.	gene_id "MSTRG.74129"; transcript_id "MSTRG.74129.41"; exon_number "35";
chr16	StringTie	exon	89933468	89933578	1000	+	.	gene_id "MSTRG.74129"; transcript_id "MSTRG.74129.41"; exon_number "36";
chr16	StringTie	exon	89934729	89936126	1000	+	.	gene_id "MSTRG.74129"; transcript_id "MSTRG.74129.41"; exon_number "37";
chr16	StringTie	transcript	89921755	89936184	1000	+	.	gene_id "MSTRG.74129"; transcript_id "MSTRG.74129.419";
chr16	StringTie	exon	89921755	89921902	1000	+	.	gene_id "MSTRG.74129"; transcript_id "MSTRG.74129.419"; exon_number "1";
chr16	StringTie	exon	89923347	89923458	1000	+	.	gene_id "MSTRG.74129"; transcript_id "MSTRG.74129.419"; exon_number "2";
chr16	StringTie	exon	89932571	89932679	1000	+	.	gene_id "MSTRG.74129"; transcript_id "MSTRG.74129.419"; exon_number "3";
chr16	StringTie	exon	89933468	89933578	1000	+	.	gene_id "MSTRG.74129"; transcript_id "MSTRG.74129.419"; exon_number "4";
chr16	StringTie	exon	89934729	89936184	1000	+	.	gene_id "MSTRG.74129"; transcript_id "MSTRG.74129.419"; exon_number "5";
chr16	StringTie	transcript	89828450	89871762	1000	+	.	gene_id "MSTRG.74129"; transcript_id "MSTRG.74129.42";
chr16	StringTie	exon	89828450	89828794	1000	+	.	gene_id "MSTRG.74129"; transcript_id "MSTRG.74129.42"; exon_number "1";
chr16	StringTie	exon	89830132	89830287	1000	+	.	gene_id "MSTRG.74129"; transcript_id "MSTRG.74129.42"; exon_number "2";
chr16	StringTie	exon	89845322	89845365	1000	+	.	gene_id "MSTRG.74129"; transcript_id "MSTRG.74129.42"; exon_number "3";
chr16	StringTie	exon	89850304	89850660	1000	+	.	gene_id "MSTRG.74129"; transcript_id "MSTRG.74129.42"; exon_number "4";
chr16	StringTie	exon	89854286	89854366	1000	+	.	gene_id "MSTRG.74129"; transcript_id "MSTRG.74129.42"; exon_number "5";
chr16	StringTie	exon	89854487	89854651	1000	+	.	gene_id "MSTRG.74129"; transcript_id "MSTRG.74129.42"; exon_number "6";
chr16	StringTie	exon	89855600	89855686	1000	+	.	gene_id "MSTRG.74129"; transcript_id "MSTRG.74129.42"; exon_number "7";
chr16	StringTie	exon	89856113	89856236	1000	+	.	gene_id "MSTRG.74129"; transcript_id "MSTRG.74129.42"; exon_number "8";
chr16	StringTie	exon	89858338	89858507	1000	+	.	gene_id "MSTRG.74129"; transcript_id "MSTRG.74129.42"; exon_number "9";
chr16	StringTie	exon	89859165	89859354	1000	+	.	gene_id "MSTRG.74129"; transcript_id "MSTRG.74129.42"; exon_number "10";
chr16	StringTie	exon	89860683	89860795	1000	+	.	gene_id "MSTRG.74129"; transcript_id "MSTRG.74129.42"; exon_number "11";
chr16	StringTie	exon	89863476	89863610	1000	+	.	gene_id "MSTRG.74129"; transcript_id "MSTRG.74129.42"; exon_number "12";
chr16	StringTie	exon	89863794	89863861	1000	+	.	gene_id "MSTRG.74129"; transcript_id "MSTRG.74129.42"; exon_number "13";
chr16	StringTie	exon	89868189	89868216	1000	+	.	gene_id "MSTRG.74129"; transcript_id "MSTRG.74129.42"; exon_number "14";
chr16	StringTie	exon	89869567	89869682	1000	+	.	gene_id "MSTRG.74129"; transcript_id "MSTRG.74129.42"; exon_number "15";
chr16	StringTie	exon	89870050	89871762	1000	+	.	gene_id "MSTRG.74129"; transcript_id "MSTRG.74129.42"; exon_number "16";
chr16	StringTie	transcript	89921844	89936097	1000	+	.	gene_id "MSTRG.74129"; transcript_id "MSTRG.74129.420";
chr16	StringTie	exon	89921844	89922245	1000	+	.	gene_id "MSTRG.74129"; transcript_id "MSTRG.74129.420"; exon_number "1";
chr16	StringTie	exon	89931681	89931939	1000	+	.	gene_id "MSTRG.74129"; transcript_id "MSTRG.74129.420"; exon_number "2";
chr16	StringTie	exon	89932571	89932679	1000	+	.	gene_id "MSTRG.74129"; transcript_id "MSTRG.74129.420"; exon_number "3";
chr16	StringTie	exon	89933468	89933578	1000	+	.	gene_id "MSTRG.74129"; transcript_id "MSTRG.74129.420"; exon_number "4";
chr16	StringTie	exon	89934729	89936097	1000	+	.	gene_id "MSTRG.74129"; transcript_id "MSTRG.74129.420"; exon_number "5";
chr16	StringTie	transcript	89921889	89936097	1000	+	.	gene_id "MSTRG.74129"; transcript_id "MSTRG.74129.422";
chr16	StringTie	exon	89921889	89922245	1000	+	.	gene_id "MSTRG.74129"; transcript_id "MSTRG.74129.422"; exon_number "1";
chr16	StringTie	exon	89932571	89932679	1000	+	.	gene_id "MSTRG.74129"; transcript_id "MSTRG.74129.422"; exon_number "2";
chr16	StringTie	exon	89933468	89933578	1000	+	.	gene_id "MSTRG.74129"; transcript_id "MSTRG.74129.422"; exon_number "3";
chr16	StringTie	exon	89934729	89934913	1000	+	.	gene_id "MSTRG.74129"; transcript_id "MSTRG.74129.422"; exon_number "4";
chr16	StringTie	exon	89934974	89935681	1000	+	.	gene_id "MSTRG.74129"; transcript_id "MSTRG.74129.422"; exon_number "5";
chr16	StringTie	exon	89935787	89936097	1000	+	.	gene_id "MSTRG.74129"; transcript_id "MSTRG.74129.422"; exon_number "6";
chr16	StringTie	transcript	89921899	89936105	1000	+	.	gene_id "MSTRG.74129"; transcript_id "MSTRG.74129.423";
chr16	StringTie	exon	89921899	89922245	1000	+	.	gene_id "MSTRG.74129"; transcript_id "MSTRG.74129.423"; exon_number "1";
chr16	StringTie	exon	89932571	89932679	1000	+	.	gene_id "MSTRG.74129"; transcript_id "MSTRG.74129.423"; exon_number "2";
chr16	StringTie	exon	89933468	89933578	1000	+	.	gene_id "MSTRG.74129"; transcript_id "MSTRG.74129.423"; exon_number "3";
chr16	StringTie	exon	89934729	89935681	1000	+	.	gene_id "MSTRG.74129"; transcript_id "MSTRG.74129.423"; exon_number "4";
chr16	StringTie	exon	89935745	89936105	1000	+	.	gene_id "MSTRG.74129"; transcript_id "MSTRG.74129.423"; exon_number "5";
chr16	StringTie	transcript	89921916	89936118	1000	+	.	gene_id "MSTRG.74129"; transcript_id "MSTRG.74129.424";
chr16	StringTie	exon	89921916	89922183	1000	+	.	gene_id "MSTRG.74129"; transcript_id "MSTRG.74129.424"; exon_number "1";
chr16	StringTie	exon	89932571	89932679	1000	+	.	gene_id "MSTRG.74129"; transcript_id "MSTRG.74129.424"; exon_number "2";
chr16	StringTie	exon	89933468	89933578	1000	+	.	gene_id "MSTRG.74129"; transcript_id "MSTRG.74129.424"; exon_number "3";
chr16	StringTie	exon	89934729	89935387	1000	+	.	gene_id "MSTRG.74129"; transcript_id "MSTRG.74129.424"; exon_number "4";
chr16	StringTie	exon	89935427	89935681	1000	+	.	gene_id "MSTRG.74129"; transcript_id "MSTRG.74129.424"; exon_number "5";
chr16	StringTie	exon	89935745	89936118	1000	+	.	gene_id "MSTRG.74129"; transcript_id "MSTRG.74129.424"; exon_number "6";
chr16	StringTie	transcript	89921928	89936097	1000	+	.	gene_id "MSTRG.74129"; transcript_id "MSTRG.74129.426";
chr16	StringTie	exon	89921928	89922245	1000	+	.	gene_id "MSTRG.74129"; transcript_id "MSTRG.74129.426"; exon_number "1";
chr16	StringTie	exon	89923347	89923458	1000	+	.	gene_id "MSTRG.74129"; transcript_id "MSTRG.74129.426"; exon_number "2";
chr16	StringTie	exon	89932571	89932679	1000	+	.	gene_id "MSTRG.74129"; transcript_id "MSTRG.74129.426"; exon_number "3";
chr16	StringTie	exon	89933468	89933578	1000	+	.	gene_id "MSTRG.74129"; transcript_id "MSTRG.74129.426"; exon_number "4";
chr16	StringTie	exon	89934729	89936097	1000	+	.	gene_id "MSTRG.74129"; transcript_id "MSTRG.74129.426"; exon_number "5";
chr16	StringTie	transcript	89922496	89936098	1000	+	.	gene_id "MSTRG.74129"; transcript_id "MSTRG.74129.427";
chr16	StringTie	exon	89922496	89922522	1000	+	.	gene_id "MSTRG.74129"; transcript_id "MSTRG.74129.427"; exon_number "1";
chr16	StringTie	exon	89923380	89923458	1000	+	.	gene_id "MSTRG.74129"; transcript_id "MSTRG.74129.427"; exon_number "2";
chr16	StringTie	exon	89932571	89932679	1000	+	.	gene_id "MSTRG.74129"; transcript_id "MSTRG.74129.427"; exon_number "3";
chr16	StringTie	exon	89933468	89933578	1000	+	.	gene_id "MSTRG.74129"; transcript_id "MSTRG.74129.427"; exon_number "4";
chr16	StringTie	exon	89934729	89936098	1000	+	.	gene_id "MSTRG.74129"; transcript_id "MSTRG.74129.427"; exon_number "5";
chr16	StringTie	transcript	89922615	89936108	1000	+	.	gene_id "MSTRG.74129"; transcript_id "MSTRG.74129.428";
chr16	StringTie	exon	89922615	89922639	1000	+	.	gene_id "MSTRG.74129"; transcript_id "MSTRG.74129.428"; exon_number "1";
chr16	StringTie	exon	89923380	89923458	1000	+	.	gene_id "MSTRG.74129"; transcript_id "MSTRG.74129.428"; exon_number "2";
chr16	StringTie	exon	89932571	89932679	1000	+	.	gene_id "MSTRG.74129"; transcript_id "MSTRG.74129.428"; exon_number "3";
chr16	StringTie	exon	89933468	89933578	1000	+	.	gene_id "MSTRG.74129"; transcript_id "MSTRG.74129.428"; exon_number "4";
chr16	StringTie	exon	89934729	89936108	1000	+	.	gene_id "MSTRG.74129"; transcript_id "MSTRG.74129.428"; exon_number "5";
chr16	StringTie	transcript	89923005	89936099	1000	+	.	gene_id "MSTRG.74129"; transcript_id "MSTRG.74129.429";
chr16	StringTie	exon	89923005	89923458	1000	+	.	gene_id "MSTRG.74129"; transcript_id "MSTRG.74129.429"; exon_number "1";
chr16	StringTie	exon	89932571	89932679	1000	+	.	gene_id "MSTRG.74129"; transcript_id "MSTRG.74129.429"; exon_number "2";
chr16	StringTie	exon	89933468	89933578	1000	+	.	gene_id "MSTRG.74129"; transcript_id "MSTRG.74129.429"; exon_number "3";
chr16	StringTie	exon	89934729	89934913	1000	+	.	gene_id "MSTRG.74129"; transcript_id "MSTRG.74129.429"; exon_number "4";
chr16	StringTie	exon	89934974	89936099	1000	+	.	gene_id "MSTRG.74129"; transcript_id "MSTRG.74129.429"; exon_number "5";
chr16	StringTie	transcript	89828453	89871326	1000	+	.	gene_id "MSTRG.74129"; transcript_id "MSTRG.74129.43";
chr16	StringTie	exon	89828453	89836433	1000	+	.	gene_id "MSTRG.74129"; transcript_id "MSTRG.74129.43"; exon_number "1";
chr16	StringTie	exon	89845322	89845365	1000	+	.	gene_id "MSTRG.74129"; transcript_id "MSTRG.74129.43"; exon_number "2";
chr16	StringTie	exon	89850304	89850660	1000	+	.	gene_id "MSTRG.74129"; transcript_id "MSTRG.74129.43"; exon_number "3";
chr16	StringTie	exon	89854286	89854366	1000	+	.	gene_id "MSTRG.74129"; transcript_id "MSTRG.74129.43"; exon_number "4";
chr16	StringTie	exon	89854487	89856236	1000	+	.	gene_id "MSTRG.74129"; transcript_id "MSTRG.74129.43"; exon_number "5";
chr16	StringTie	exon	89858338	89858507	1000	+	.	gene_id "MSTRG.74129"; transcript_id "MSTRG.74129.43"; exon_number "6";
chr16	StringTie	exon	89859165	89859354	1000	+	.	gene_id "MSTRG.74129"; transcript_id "MSTRG.74129.43"; exon_number "7";
chr16	StringTie	exon	89860683	89863610	1000	+	.	gene_id "MSTRG.74129"; transcript_id "MSTRG.74129.43"; exon_number "8";
chr16	StringTie	exon	89863794	89863861	1000	+	.	gene_id "MSTRG.74129"; transcript_id "MSTRG.74129.43"; exon_number "9";
chr16	StringTie	exon	89869567	89869682	1000	+	.	gene_id "MSTRG.74129"; transcript_id "MSTRG.74129.43"; exon_number "10";
chr16	StringTie	exon	89870050	89870289	1000	+	.	gene_id "MSTRG.74129"; transcript_id "MSTRG.74129.43"; exon_number "11";
chr16	StringTie	exon	89870810	89871326	1000	+	.	gene_id "MSTRG.74129"; transcript_id "MSTRG.74129.43"; exon_number "12";
chr16	StringTie	transcript	89923241	89936108	1000	+	.	gene_id "MSTRG.74129"; transcript_id "MSTRG.74129.430";
chr16	StringTie	exon	89923241	89923458	1000	+	.	gene_id "MSTRG.74129"; transcript_id "MSTRG.74129.430"; exon_number "1";
chr16	StringTie	exon	89932571	89932679	1000	+	.	gene_id "MSTRG.74129"; transcript_id "MSTRG.74129.430"; exon_number "2";
chr16	StringTie	exon	89933468	89933578	1000	+	.	gene_id "MSTRG.74129"; transcript_id "MSTRG.74129.430"; exon_number "3";
chr16	StringTie	exon	89934729	89935681	1000	+	.	gene_id "MSTRG.74129"; transcript_id "MSTRG.74129.430"; exon_number "4";
chr16	StringTie	exon	89935745	89936108	1000	+	.	gene_id "MSTRG.74129"; transcript_id "MSTRG.74129.430"; exon_number "5";
chr16	StringTie	transcript	89923293	89936097	1000	+	.	gene_id "MSTRG.74129"; transcript_id "MSTRG.74129.433";
chr16	StringTie	exon	89923293	89923458	1000	+	.	gene_id "MSTRG.74129"; transcript_id "MSTRG.74129.433"; exon_number "1";
chr16	StringTie	exon	89932571	89932679	1000	+	.	gene_id "MSTRG.74129"; transcript_id "MSTRG.74129.433"; exon_number "2";
chr16	StringTie	exon	89933468	89933578	1000	+	.	gene_id "MSTRG.74129"; transcript_id "MSTRG.74129.433"; exon_number "3";
chr16	StringTie	exon	89934729	89935426	1000	+	.	gene_id "MSTRG.74129"; transcript_id "MSTRG.74129.433"; exon_number "4";
chr16	StringTie	exon	89935580	89936097	1000	+	.	gene_id "MSTRG.74129"; transcript_id "MSTRG.74129.433"; exon_number "5";
chr16	StringTie	transcript	89923300	89936097	1000	+	.	gene_id "MSTRG.74129"; transcript_id "MSTRG.74129.434";
chr16	StringTie	exon	89923300	89923458	1000	+	.	gene_id "MSTRG.74129"; transcript_id "MSTRG.74129.434"; exon_number "1";
chr16	StringTie	exon	89934729	89936097	1000	+	.	gene_id "MSTRG.74129"; transcript_id "MSTRG.74129.434"; exon_number "2";
chr16	StringTie	transcript	89923304	89936098	1000	+	.	gene_id "MSTRG.74129"; transcript_id "MSTRG.74129.435";
chr16	StringTie	exon	89923304	89923458	1000	+	.	gene_id "MSTRG.74129"; transcript_id "MSTRG.74129.435"; exon_number "1";
chr16	StringTie	exon	89932571	89932679	1000	+	.	gene_id "MSTRG.74129"; transcript_id "MSTRG.74129.435"; exon_number "2";
chr16	StringTie	exon	89933468	89933578	1000	+	.	gene_id "MSTRG.74129"; transcript_id "MSTRG.74129.435"; exon_number "3";
chr16	StringTie	exon	89934729	89935681	1000	+	.	gene_id "MSTRG.74129"; transcript_id "MSTRG.74129.435"; exon_number "4";
chr16	StringTie	exon	89935967	89936098	1000	+	.	gene_id "MSTRG.74129"; transcript_id "MSTRG.74129.435"; exon_number "5";
chr16	StringTie	transcript	89923319	89936098	1000	+	.	gene_id "MSTRG.74129"; transcript_id "MSTRG.74129.436";
chr16	StringTie	exon	89923319	89923458	1000	+	.	gene_id "MSTRG.74129"; transcript_id "MSTRG.74129.436"; exon_number "1";
chr16	StringTie	exon	89932571	89932679	1000	+	.	gene_id "MSTRG.74129"; transcript_id "MSTRG.74129.436"; exon_number "2";
chr16	StringTie	exon	89933468	89933578	1000	+	.	gene_id "MSTRG.74129"; transcript_id "MSTRG.74129.436"; exon_number "3";
chr16	StringTie	exon	89934729	89935681	1000	+	.	gene_id "MSTRG.74129"; transcript_id "MSTRG.74129.436"; exon_number "4";
chr16	StringTie	exon	89935775	89936098	1000	+	.	gene_id "MSTRG.74129"; transcript_id "MSTRG.74129.436"; exon_number "5";
chr16	StringTie	transcript	89923319	89936098	1000	+	.	gene_id "MSTRG.74129"; transcript_id "MSTRG.74129.437";
chr16	StringTie	exon	89923319	89923458	1000	+	.	gene_id "MSTRG.74129"; transcript_id "MSTRG.74129.437"; exon_number "1";
chr16	StringTie	exon	89932571	89932679	1000	+	.	gene_id "MSTRG.74129"; transcript_id "MSTRG.74129.437"; exon_number "2";
chr16	StringTie	exon	89933468	89933578	1000	+	.	gene_id "MSTRG.74129"; transcript_id "MSTRG.74129.437"; exon_number "3";
chr16	StringTie	exon	89934729	89935066	1000	+	.	gene_id "MSTRG.74129"; transcript_id "MSTRG.74129.437"; exon_number "4";
chr16	StringTie	exon	89935829	89936098	1000	+	.	gene_id "MSTRG.74129"; transcript_id "MSTRG.74129.437"; exon_number "5";
chr16	StringTie	transcript	89923337	89936097	1000	+	.	gene_id "MSTRG.74129"; transcript_id "MSTRG.74129.438";
chr16	StringTie	exon	89923337	89923458	1000	+	.	gene_id "MSTRG.74129"; transcript_id "MSTRG.74129.438"; exon_number "1";
chr16	StringTie	exon	89932571	89932679	1000	+	.	gene_id "MSTRG.74129"; transcript_id "MSTRG.74129.438"; exon_number "2";
chr16	StringTie	exon	89933468	89933578	1000	+	.	gene_id "MSTRG.74129"; transcript_id "MSTRG.74129.438"; exon_number "3";
chr16	StringTie	exon	89934729	89935501	1000	+	.	gene_id "MSTRG.74129"; transcript_id "MSTRG.74129.438"; exon_number "4";
chr16	StringTie	exon	89935564	89936097	1000	+	.	gene_id "MSTRG.74129"; transcript_id "MSTRG.74129.438"; exon_number "5";
chr16	StringTie	transcript	89923337	89936105	1000	+	.	gene_id "MSTRG.74129"; transcript_id "MSTRG.74129.439";
chr16	StringTie	exon	89923337	89923458	1000	+	.	gene_id "MSTRG.74129"; transcript_id "MSTRG.74129.439"; exon_number "1";
chr16	StringTie	exon	89932571	89932679	1000	+	.	gene_id "MSTRG.74129"; transcript_id "MSTRG.74129.439"; exon_number "2";
chr16	StringTie	exon	89933468	89933578	1000	+	.	gene_id "MSTRG.74129"; transcript_id "MSTRG.74129.439"; exon_number "3";
chr16	StringTie	exon	89934729	89935681	1000	+	.	gene_id "MSTRG.74129"; transcript_id "MSTRG.74129.439"; exon_number "4";
chr16	StringTie	exon	89935787	89936105	1000	+	.	gene_id "MSTRG.74129"; transcript_id "MSTRG.74129.439"; exon_number "5";
chr16	StringTie	transcript	89828453	89871328	1000	+	.	gene_id "MSTRG.74129"; transcript_id "MSTRG.74129.44";
chr16	StringTie	exon	89828453	89828794	1000	+	.	gene_id "MSTRG.74129"; transcript_id "MSTRG.74129.44"; exon_number "1";
chr16	StringTie	exon	89845322	89845365	1000	+	.	gene_id "MSTRG.74129"; transcript_id "MSTRG.74129.44"; exon_number "2";
chr16	StringTie	exon	89850304	89850660	1000	+	.	gene_id "MSTRG.74129"; transcript_id "MSTRG.74129.44"; exon_number "3";
chr16	StringTie	exon	89854286	89854366	1000	+	.	gene_id "MSTRG.74129"; transcript_id "MSTRG.74129.44"; exon_number "4";
chr16	StringTie	exon	89854487	89854651	1000	+	.	gene_id "MSTRG.74129"; transcript_id "MSTRG.74129.44"; exon_number "5";
chr16	StringTie	exon	89855572	89855686	1000	+	.	gene_id "MSTRG.74129"; transcript_id "MSTRG.74129.44"; exon_number "6";
chr16	StringTie	exon	89856113	89856236	1000	+	.	gene_id "MSTRG.74129"; transcript_id "MSTRG.74129.44"; exon_number "7";
chr16	StringTie	exon	89858338	89858507	1000	+	.	gene_id "MSTRG.74129"; transcript_id "MSTRG.74129.44"; exon_number "8";
chr16	StringTie	exon	89859165	89859354	1000	+	.	gene_id "MSTRG.74129"; transcript_id "MSTRG.74129.44"; exon_number "9";
chr16	StringTie	exon	89860683	89860795	1000	+	.	gene_id "MSTRG.74129"; transcript_id "MSTRG.74129.44"; exon_number "10";
chr16	StringTie	exon	89863476	89863610	1000	+	.	gene_id "MSTRG.74129"; transcript_id "MSTRG.74129.44"; exon_number "11";
chr16	StringTie	exon	89863794	89863861	1000	+	.	gene_id "MSTRG.74129"; transcript_id "MSTRG.74129.44"; exon_number "12";
chr16	StringTie	exon	89868189	89868216	1000	+	.	gene_id "MSTRG.74129"; transcript_id "MSTRG.74129.44"; exon_number "13";
chr16	StringTie	exon	89869567	89869682	1000	+	.	gene_id "MSTRG.74129"; transcript_id "MSTRG.74129.44"; exon_number "14";
chr16	StringTie	exon	89870050	89871328	1000	+	.	gene_id "MSTRG.74129"; transcript_id "MSTRG.74129.44"; exon_number "15";
chr16	StringTie	transcript	89923338	89936097	1000	+	.	gene_id "MSTRG.74129"; transcript_id "MSTRG.74129.440";
chr16	StringTie	exon	89923338	89923458	1000	+	.	gene_id "MSTRG.74129"; transcript_id "MSTRG.74129.440"; exon_number "1";
chr16	StringTie	exon	89931801	89931939	1000	+	.	gene_id "MSTRG.74129"; transcript_id "MSTRG.74129.440"; exon_number "2";
chr16	StringTie	exon	89932571	89932679	1000	+	.	gene_id "MSTRG.74129"; transcript_id "MSTRG.74129.440"; exon_number "3";
chr16	StringTie	exon	89933468	89933578	1000	+	.	gene_id "MSTRG.74129"; transcript_id "MSTRG.74129.440"; exon_number "4";
chr16	StringTie	exon	89934729	89935426	1000	+	.	gene_id "MSTRG.74129"; transcript_id "MSTRG.74129.440"; exon_number "5";
chr16	StringTie	exon	89935502	89936097	1000	+	.	gene_id "MSTRG.74129"; transcript_id "MSTRG.74129.440"; exon_number "6";
chr16	StringTie	transcript	89923345	89996730	1000	+	.	gene_id "MSTRG.74129"; transcript_id "MSTRG.74129.443";
chr16	StringTie	exon	89923345	89923458	1000	+	.	gene_id "MSTRG.74129"; transcript_id "MSTRG.74129.443"; exon_number "1";
chr16	StringTie	exon	89932571	89932679	1000	+	.	gene_id "MSTRG.74129"; transcript_id "MSTRG.74129.443"; exon_number "2";
chr16	StringTie	exon	89933468	89933578	1000	+	.	gene_id "MSTRG.74129"; transcript_id "MSTRG.74129.443"; exon_number "3";
chr16	StringTie	exon	89938524	89939085	1000	+	.	gene_id "MSTRG.74129"; transcript_id "MSTRG.74129.443"; exon_number "4";
chr16	StringTie	exon	89940346	89940474	1000	+	.	gene_id "MSTRG.74129"; transcript_id "MSTRG.74129.443"; exon_number "5";
chr16	StringTie	exon	89948597	89948814	1000	+	.	gene_id "MSTRG.74129"; transcript_id "MSTRG.74129.443"; exon_number "6";
chr16	StringTie	exon	89949420	89949513	1000	+	.	gene_id "MSTRG.74129"; transcript_id "MSTRG.74129.443"; exon_number "7";
chr16	StringTie	exon	89954243	89954376	1000	+	.	gene_id "MSTRG.74129"; transcript_id "MSTRG.74129.443"; exon_number "8";
chr16	StringTie	exon	89955169	89955266	1000	+	.	gene_id "MSTRG.74129"; transcript_id "MSTRG.74129.443"; exon_number "9";
chr16	StringTie	exon	89957511	89957660	1000	+	.	gene_id "MSTRG.74129"; transcript_id "MSTRG.74129.443"; exon_number "10";
chr16	StringTie	exon	89959014	89959155	1000	+	.	gene_id "MSTRG.74129"; transcript_id "MSTRG.74129.443"; exon_number "11";
chr16	StringTie	exon	89960931	89961095	1000	+	.	gene_id "MSTRG.74129"; transcript_id "MSTRG.74129.443"; exon_number "12";
chr16	StringTie	exon	89961737	89961864	1000	+	.	gene_id "MSTRG.74129"; transcript_id "MSTRG.74129.443"; exon_number "13";
chr16	StringTie	exon	89962012	89962125	1000	+	.	gene_id "MSTRG.74129"; transcript_id "MSTRG.74129.443"; exon_number "14";
chr16	StringTie	exon	89963363	89963443	1000	+	.	gene_id "MSTRG.74129"; transcript_id "MSTRG.74129.443"; exon_number "15";
chr16	StringTie	exon	89964170	89964310	1000	+	.	gene_id "MSTRG.74129"; transcript_id "MSTRG.74129.443"; exon_number "16";
chr16	StringTie	exon	89964466	89964575	1000	+	.	gene_id "MSTRG.74129"; transcript_id "MSTRG.74129.443"; exon_number "17";
chr16	StringTie	exon	89965861	89972765	1000	+	.	gene_id "MSTRG.74129"; transcript_id "MSTRG.74129.443"; exon_number "18";
chr16	StringTie	exon	89977678	89977802	1000	+	.	gene_id "MSTRG.74129"; transcript_id "MSTRG.74129.443"; exon_number "19";
chr16	StringTie	exon	89978810	89978878	1000	+	.	gene_id "MSTRG.74129"; transcript_id "MSTRG.74129.443"; exon_number "20";
chr16	StringTie	exon	89980242	89980336	1000	+	.	gene_id "MSTRG.74129"; transcript_id "MSTRG.74129.443"; exon_number "21";
chr16	StringTie	exon	89981773	89981923	1000	+	.	gene_id "MSTRG.74129"; transcript_id "MSTRG.74129.443"; exon_number "22";
chr16	StringTie	exon	89984531	89984599	1000	+	.	gene_id "MSTRG.74129"; transcript_id "MSTRG.74129.443"; exon_number "23";
chr16	StringTie	exon	89988852	89988951	1000	+	.	gene_id "MSTRG.74129"; transcript_id "MSTRG.74129.443"; exon_number "24";
chr16	StringTie	exon	89990866	89991003	1000	+	.	gene_id "MSTRG.74129"; transcript_id "MSTRG.74129.443"; exon_number "25";
chr16	StringTie	exon	89992721	89992828	1000	+	.	gene_id "MSTRG.74129"; transcript_id "MSTRG.74129.443"; exon_number "26";
chr16	StringTie	exon	89993768	89993893	1000	+	.	gene_id "MSTRG.74129"; transcript_id "MSTRG.74129.443"; exon_number "27";
chr16	StringTie	exon	89994759	89996730	1000	+	.	gene_id "MSTRG.74129"; transcript_id "MSTRG.74129.443"; exon_number "28";
chr16	StringTie	transcript	89923345	89936103	1000	+	.	gene_id "MSTRG.74129"; transcript_id "MSTRG.74129.444";
chr16	StringTie	exon	89923345	89923458	1000	+	.	gene_id "MSTRG.74129"; transcript_id "MSTRG.74129.444"; exon_number "1";
chr16	StringTie	exon	89932571	89932679	1000	+	.	gene_id "MSTRG.74129"; transcript_id "MSTRG.74129.444"; exon_number "2";
chr16	StringTie	exon	89933468	89933578	1000	+	.	gene_id "MSTRG.74129"; transcript_id "MSTRG.74129.444"; exon_number "3";
chr16	StringTie	exon	89933724	89934575	1000	+	.	gene_id "MSTRG.74129"; transcript_id "MSTRG.74129.444"; exon_number "4";
chr16	StringTie	exon	89934729	89936103	1000	+	.	gene_id "MSTRG.74129"; transcript_id "MSTRG.74129.444"; exon_number "5";
chr16	StringTie	transcript	89923345	89936097	1000	+	.	gene_id "MSTRG.74129"; transcript_id "MSTRG.74129.445";
chr16	StringTie	exon	89923345	89923458	1000	+	.	gene_id "MSTRG.74129"; transcript_id "MSTRG.74129.445"; exon_number "1";
chr16	StringTie	exon	89931681	89931739	1000	+	.	gene_id "MSTRG.74129"; transcript_id "MSTRG.74129.445"; exon_number "2";
chr16	StringTie	exon	89932571	89932679	1000	+	.	gene_id "MSTRG.74129"; transcript_id "MSTRG.74129.445"; exon_number "3";
chr16	StringTie	exon	89933468	89933578	1000	+	.	gene_id "MSTRG.74129"; transcript_id "MSTRG.74129.445"; exon_number "4";
chr16	StringTie	exon	89934729	89936097	1000	+	.	gene_id "MSTRG.74129"; transcript_id "MSTRG.74129.445"; exon_number "5";
chr16	StringTie	transcript	89923345	89936099	1000	+	.	gene_id "MSTRG.74129"; transcript_id "MSTRG.74129.446";
chr16	StringTie	exon	89923345	89923458	1000	+	.	gene_id "MSTRG.74129"; transcript_id "MSTRG.74129.446"; exon_number "1";
chr16	StringTie	exon	89931681	89931939	1000	+	.	gene_id "MSTRG.74129"; transcript_id "MSTRG.74129.446"; exon_number "2";
chr16	StringTie	exon	89932571	89932679	1000	+	.	gene_id "MSTRG.74129"; transcript_id "MSTRG.74129.446"; exon_number "3";
chr16	StringTie	exon	89933468	89933578	1000	+	.	gene_id "MSTRG.74129"; transcript_id "MSTRG.74129.446"; exon_number "4";
chr16	StringTie	exon	89934729	89936099	1000	+	.	gene_id "MSTRG.74129"; transcript_id "MSTRG.74129.446"; exon_number "5";
chr16	StringTie	transcript	89923345	89936098	1000	+	.	gene_id "MSTRG.74129"; transcript_id "MSTRG.74129.447";
chr16	StringTie	exon	89923345	89923458	1000	+	.	gene_id "MSTRG.74129"; transcript_id "MSTRG.74129.447"; exon_number "1";
chr16	StringTie	exon	89932571	89932679	1000	+	.	gene_id "MSTRG.74129"; transcript_id "MSTRG.74129.447"; exon_number "2";
chr16	StringTie	exon	89933139	89933367	1000	+	.	gene_id "MSTRG.74129"; transcript_id "MSTRG.74129.447"; exon_number "3";
chr16	StringTie	exon	89933468	89933578	1000	+	.	gene_id "MSTRG.74129"; transcript_id "MSTRG.74129.447"; exon_number "4";
chr16	StringTie	exon	89934729	89934913	1000	+	.	gene_id "MSTRG.74129"; transcript_id "MSTRG.74129.447"; exon_number "5";
chr16	StringTie	exon	89934974	89936098	1000	+	.	gene_id "MSTRG.74129"; transcript_id "MSTRG.74129.447"; exon_number "6";
chr16	StringTie	transcript	89828456	89871679	1000	+	.	gene_id "MSTRG.74129"; transcript_id "MSTRG.74129.45";
chr16	StringTie	exon	89828456	89832327	1000	+	.	gene_id "MSTRG.74129"; transcript_id "MSTRG.74129.45"; exon_number "1";
chr16	StringTie	exon	89834030	89836433	1000	+	.	gene_id "MSTRG.74129"; transcript_id "MSTRG.74129.45"; exon_number "2";
chr16	StringTie	exon	89845322	89845365	1000	+	.	gene_id "MSTRG.74129"; transcript_id "MSTRG.74129.45"; exon_number "3";
chr16	StringTie	exon	89850304	89850660	1000	+	.	gene_id "MSTRG.74129"; transcript_id "MSTRG.74129.45"; exon_number "4";
chr16	StringTie	exon	89854286	89854366	1000	+	.	gene_id "MSTRG.74129"; transcript_id "MSTRG.74129.45"; exon_number "5";
chr16	StringTie	exon	89854487	89854651	1000	+	.	gene_id "MSTRG.74129"; transcript_id "MSTRG.74129.45"; exon_number "6";
chr16	StringTie	exon	89855600	89855686	1000	+	.	gene_id "MSTRG.74129"; transcript_id "MSTRG.74129.45"; exon_number "7";
chr16	StringTie	exon	89856113	89856236	1000	+	.	gene_id "MSTRG.74129"; transcript_id "MSTRG.74129.45"; exon_number "8";
chr16	StringTie	exon	89858338	89858507	1000	+	.	gene_id "MSTRG.74129"; transcript_id "MSTRG.74129.45"; exon_number "9";
chr16	StringTie	exon	89859165	89859354	1000	+	.	gene_id "MSTRG.74129"; transcript_id "MSTRG.74129.45"; exon_number "10";
chr16	StringTie	exon	89860683	89861286	1000	+	.	gene_id "MSTRG.74129"; transcript_id "MSTRG.74129.45"; exon_number "11";
chr16	StringTie	exon	89863476	89863610	1000	+	.	gene_id "MSTRG.74129"; transcript_id "MSTRG.74129.45"; exon_number "12";
chr16	StringTie	exon	89863794	89863861	1000	+	.	gene_id "MSTRG.74129"; transcript_id "MSTRG.74129.45"; exon_number "13";
chr16	StringTie	exon	89868189	89868216	1000	+	.	gene_id "MSTRG.74129"; transcript_id "MSTRG.74129.45"; exon_number "14";
chr16	StringTie	exon	89869567	89869682	1000	+	.	gene_id "MSTRG.74129"; transcript_id "MSTRG.74129.45"; exon_number "15";
chr16	StringTie	exon	89870050	89871679	1000	+	.	gene_id "MSTRG.74129"; transcript_id "MSTRG.74129.45"; exon_number "16";
chr16	StringTie	transcript	89923349	89936097	1000	+	.	gene_id "MSTRG.74129"; transcript_id "MSTRG.74129.453";
chr16	StringTie	exon	89923349	89923458	1000	+	.	gene_id "MSTRG.74129"; transcript_id "MSTRG.74129.453"; exon_number "1";
chr16	StringTie	exon	89932571	89932679	1000	+	.	gene_id "MSTRG.74129"; transcript_id "MSTRG.74129.453"; exon_number "2";
chr16	StringTie	exon	89933468	89933578	1000	+	.	gene_id "MSTRG.74129"; transcript_id "MSTRG.74129.453"; exon_number "3";
chr16	StringTie	exon	89934729	89934913	1000	+	.	gene_id "MSTRG.74129"; transcript_id "MSTRG.74129.453"; exon_number "4";
chr16	StringTie	exon	89934974	89935681	1000	+	.	gene_id "MSTRG.74129"; transcript_id "MSTRG.74129.453"; exon_number "5";
chr16	StringTie	exon	89935775	89936097	1000	+	.	gene_id "MSTRG.74129"; transcript_id "MSTRG.74129.453"; exon_number "6";
chr16	StringTie	transcript	89923366	89936085	1000	+	.	gene_id "MSTRG.74129"; transcript_id "MSTRG.74129.456";
chr16	StringTie	exon	89923366	89923458	1000	+	.	gene_id "MSTRG.74129"; transcript_id "MSTRG.74129.456"; exon_number "1";
chr16	StringTie	exon	89932571	89932679	1000	+	.	gene_id "MSTRG.74129"; transcript_id "MSTRG.74129.456"; exon_number "2";
chr16	StringTie	exon	89933468	89933578	1000	+	.	gene_id "MSTRG.74129"; transcript_id "MSTRG.74129.456"; exon_number "3";
chr16	StringTie	exon	89934734	89936085	1000	+	.	gene_id "MSTRG.74129"; transcript_id "MSTRG.74129.456"; exon_number "4";
chr16	StringTie	transcript	89924074	89936098	1000	+	.	gene_id "MSTRG.74129"; transcript_id "MSTRG.74129.458";
chr16	StringTie	exon	89924074	89924334	1000	+	.	gene_id "MSTRG.74129"; transcript_id "MSTRG.74129.458"; exon_number "1";
chr16	StringTie	exon	89932571	89932679	1000	+	.	gene_id "MSTRG.74129"; transcript_id "MSTRG.74129.458"; exon_number "2";
chr16	StringTie	exon	89933468	89933578	1000	+	.	gene_id "MSTRG.74129"; transcript_id "MSTRG.74129.458"; exon_number "3";
chr16	StringTie	exon	89934729	89935066	1000	+	.	gene_id "MSTRG.74129"; transcript_id "MSTRG.74129.458"; exon_number "4";
chr16	StringTie	exon	89935436	89936098	1000	+	.	gene_id "MSTRG.74129"; transcript_id "MSTRG.74129.458"; exon_number "5";
chr16	StringTie	transcript	89933462	89936098	1000	+	.	gene_id "MSTRG.74129"; transcript_id "MSTRG.74129.459";
chr16	StringTie	exon	89933462	89933578	1000	+	.	gene_id "MSTRG.74129"; transcript_id "MSTRG.74129.459"; exon_number "1";
chr16	StringTie	exon	89934729	89934973	1000	+	.	gene_id "MSTRG.74129"; transcript_id "MSTRG.74129.459"; exon_number "2";
chr16	StringTie	exon	89935538	89936098	1000	+	.	gene_id "MSTRG.74129"; transcript_id "MSTRG.74129.459"; exon_number "3";
chr16	StringTie	transcript	89828476	89871455	1000	+	.	gene_id "MSTRG.74129"; transcript_id "MSTRG.74129.46";
chr16	StringTie	exon	89828476	89828794	1000	+	.	gene_id "MSTRG.74129"; transcript_id "MSTRG.74129.46"; exon_number "1";
chr16	StringTie	exon	89834030	89836433	1000	+	.	gene_id "MSTRG.74129"; transcript_id "MSTRG.74129.46"; exon_number "2";
chr16	StringTie	exon	89845322	89845365	1000	+	.	gene_id "MSTRG.74129"; transcript_id "MSTRG.74129.46"; exon_number "3";
chr16	StringTie	exon	89850304	89850660	1000	+	.	gene_id "MSTRG.74129"; transcript_id "MSTRG.74129.46"; exon_number "4";
chr16	StringTie	exon	89854286	89854366	1000	+	.	gene_id "MSTRG.74129"; transcript_id "MSTRG.74129.46"; exon_number "5";
chr16	StringTie	exon	89854487	89854651	1000	+	.	gene_id "MSTRG.74129"; transcript_id "MSTRG.74129.46"; exon_number "6";
chr16	StringTie	exon	89855600	89855686	1000	+	.	gene_id "MSTRG.74129"; transcript_id "MSTRG.74129.46"; exon_number "7";
chr16	StringTie	exon	89856113	89856236	1000	+	.	gene_id "MSTRG.74129"; transcript_id "MSTRG.74129.46"; exon_number "8";
chr16	StringTie	exon	89858338	89858507	1000	+	.	gene_id "MSTRG.74129"; transcript_id "MSTRG.74129.46"; exon_number "9";
chr16	StringTie	exon	89859165	89859354	1000	+	.	gene_id "MSTRG.74129"; transcript_id "MSTRG.74129.46"; exon_number "10";
chr16	StringTie	exon	89860683	89863610	1000	+	.	gene_id "MSTRG.74129"; transcript_id "MSTRG.74129.46"; exon_number "11";
chr16	StringTie	exon	89863794	89863861	1000	+	.	gene_id "MSTRG.74129"; transcript_id "MSTRG.74129.46"; exon_number "12";
chr16	StringTie	exon	89868189	89868216	1000	+	.	gene_id "MSTRG.74129"; transcript_id "MSTRG.74129.46"; exon_number "13";
chr16	StringTie	exon	89869567	89869682	1000	+	.	gene_id "MSTRG.74129"; transcript_id "MSTRG.74129.46"; exon_number "14";
chr16	StringTie	exon	89870050	89871455	1000	+	.	gene_id "MSTRG.74129"; transcript_id "MSTRG.74129.46"; exon_number "15";
chr16	StringTie	transcript	89938058	89996720	1000	+	.	gene_id "MSTRG.74129"; transcript_id "MSTRG.74129.460";
chr16	StringTie	exon	89938058	89938340	1000	+	.	gene_id "MSTRG.74129"; transcript_id "MSTRG.74129.460"; exon_number "1";
chr16	StringTie	exon	89938524	89939274	1000	+	.	gene_id "MSTRG.74129"; transcript_id "MSTRG.74129.460"; exon_number "2";
chr16	StringTie	exon	89940346	89940474	1000	+	.	gene_id "MSTRG.74129"; transcript_id "MSTRG.74129.460"; exon_number "3";
chr16	StringTie	exon	89948597	89948814	1000	+	.	gene_id "MSTRG.74129"; transcript_id "MSTRG.74129.460"; exon_number "4";
chr16	StringTie	exon	89949417	89949638	1000	+	.	gene_id "MSTRG.74129"; transcript_id "MSTRG.74129.460"; exon_number "5";
chr16	StringTie	exon	89954243	89954376	1000	+	.	gene_id "MSTRG.74129"; transcript_id "MSTRG.74129.460"; exon_number "6";
chr16	StringTie	exon	89955169	89955266	1000	+	.	gene_id "MSTRG.74129"; transcript_id "MSTRG.74129.460"; exon_number "7";
chr16	StringTie	exon	89957511	89957660	1000	+	.	gene_id "MSTRG.74129"; transcript_id "MSTRG.74129.460"; exon_number "8";
chr16	StringTie	exon	89959014	89959155	1000	+	.	gene_id "MSTRG.74129"; transcript_id "MSTRG.74129.460"; exon_number "9";
chr16	StringTie	exon	89960931	89961095	1000	+	.	gene_id "MSTRG.74129"; transcript_id "MSTRG.74129.460"; exon_number "10";
chr16	StringTie	exon	89961737	89961864	1000	+	.	gene_id "MSTRG.74129"; transcript_id "MSTRG.74129.460"; exon_number "11";
chr16	StringTie	exon	89962012	89962125	1000	+	.	gene_id "MSTRG.74129"; transcript_id "MSTRG.74129.460"; exon_number "12";
chr16	StringTie	exon	89963363	89963443	1000	+	.	gene_id "MSTRG.74129"; transcript_id "MSTRG.74129.460"; exon_number "13";
chr16	StringTie	exon	89964170	89964310	1000	+	.	gene_id "MSTRG.74129"; transcript_id "MSTRG.74129.460"; exon_number "14";
chr16	StringTie	exon	89964466	89964575	1000	+	.	gene_id "MSTRG.74129"; transcript_id "MSTRG.74129.460"; exon_number "15";
chr16	StringTie	exon	89965861	89972765	1000	+	.	gene_id "MSTRG.74129"; transcript_id "MSTRG.74129.460"; exon_number "16";
chr16	StringTie	exon	89977639	89977802	1000	+	.	gene_id "MSTRG.74129"; transcript_id "MSTRG.74129.460"; exon_number "17";
chr16	StringTie	exon	89980242	89980336	1000	+	.	gene_id "MSTRG.74129"; transcript_id "MSTRG.74129.460"; exon_number "18";
chr16	StringTie	exon	89981773	89981923	1000	+	.	gene_id "MSTRG.74129"; transcript_id "MSTRG.74129.460"; exon_number "19";
chr16	StringTie	exon	89984531	89984599	1000	+	.	gene_id "MSTRG.74129"; transcript_id "MSTRG.74129.460"; exon_number "20";
chr16	StringTie	exon	89988852	89988951	1000	+	.	gene_id "MSTRG.74129"; transcript_id "MSTRG.74129.460"; exon_number "21";
chr16	StringTie	exon	89990866	89991003	1000	+	.	gene_id "MSTRG.74129"; transcript_id "MSTRG.74129.460"; exon_number "22";
chr16	StringTie	exon	89992721	89992828	1000	+	.	gene_id "MSTRG.74129"; transcript_id "MSTRG.74129.460"; exon_number "23";
chr16	StringTie	exon	89993768	89993893	1000	+	.	gene_id "MSTRG.74129"; transcript_id "MSTRG.74129.460"; exon_number "24";
chr16	StringTie	exon	89994759	89996720	1000	+	.	gene_id "MSTRG.74129"; transcript_id "MSTRG.74129.460"; exon_number "25";
chr16	StringTie	transcript	89938058	89996707	1000	+	.	gene_id "MSTRG.74129"; transcript_id "MSTRG.74129.461";
chr16	StringTie	exon	89938058	89938340	1000	+	.	gene_id "MSTRG.74129"; transcript_id "MSTRG.74129.461"; exon_number "1";
chr16	StringTie	exon	89938524	89939274	1000	+	.	gene_id "MSTRG.74129"; transcript_id "MSTRG.74129.461"; exon_number "2";
chr16	StringTie	exon	89940346	89940474	1000	+	.	gene_id "MSTRG.74129"; transcript_id "MSTRG.74129.461"; exon_number "3";
chr16	StringTie	exon	89948597	89948814	1000	+	.	gene_id "MSTRG.74129"; transcript_id "MSTRG.74129.461"; exon_number "4";
chr16	StringTie	exon	89949417	89949513	1000	+	.	gene_id "MSTRG.74129"; transcript_id "MSTRG.74129.461"; exon_number "5";
chr16	StringTie	exon	89954243	89954376	1000	+	.	gene_id "MSTRG.74129"; transcript_id "MSTRG.74129.461"; exon_number "6";
chr16	StringTie	exon	89955169	89955266	1000	+	.	gene_id "MSTRG.74129"; transcript_id "MSTRG.74129.461"; exon_number "7";
chr16	StringTie	exon	89957511	89957660	1000	+	.	gene_id "MSTRG.74129"; transcript_id "MSTRG.74129.461"; exon_number "8";
chr16	StringTie	exon	89959014	89959155	1000	+	.	gene_id "MSTRG.74129"; transcript_id "MSTRG.74129.461"; exon_number "9";
chr16	StringTie	exon	89960931	89961095	1000	+	.	gene_id "MSTRG.74129"; transcript_id "MSTRG.74129.461"; exon_number "10";
chr16	StringTie	exon	89961737	89961864	1000	+	.	gene_id "MSTRG.74129"; transcript_id "MSTRG.74129.461"; exon_number "11";
chr16	StringTie	exon	89962012	89962125	1000	+	.	gene_id "MSTRG.74129"; transcript_id "MSTRG.74129.461"; exon_number "12";
chr16	StringTie	exon	89963363	89963443	1000	+	.	gene_id "MSTRG.74129"; transcript_id "MSTRG.74129.461"; exon_number "13";
chr16	StringTie	exon	89964170	89964310	1000	+	.	gene_id "MSTRG.74129"; transcript_id "MSTRG.74129.461"; exon_number "14";
chr16	StringTie	exon	89964466	89964575	1000	+	.	gene_id "MSTRG.74129"; transcript_id "MSTRG.74129.461"; exon_number "15";
chr16	StringTie	exon	89965861	89972765	1000	+	.	gene_id "MSTRG.74129"; transcript_id "MSTRG.74129.461"; exon_number "16";
chr16	StringTie	exon	89977639	89977802	1000	+	.	gene_id "MSTRG.74129"; transcript_id "MSTRG.74129.461"; exon_number "17";
chr16	StringTie	exon	89978810	89978878	1000	+	.	gene_id "MSTRG.74129"; transcript_id "MSTRG.74129.461"; exon_number "18";
chr16	StringTie	exon	89980242	89980336	1000	+	.	gene_id "MSTRG.74129"; transcript_id "MSTRG.74129.461"; exon_number "19";
chr16	StringTie	exon	89981773	89981923	1000	+	.	gene_id "MSTRG.74129"; transcript_id "MSTRG.74129.461"; exon_number "20";
chr16	StringTie	exon	89984531	89984599	1000	+	.	gene_id "MSTRG.74129"; transcript_id "MSTRG.74129.461"; exon_number "21";
chr16	StringTie	exon	89988852	89988951	1000	+	.	gene_id "MSTRG.74129"; transcript_id "MSTRG.74129.461"; exon_number "22";
chr16	StringTie	exon	89990866	89991003	1000	+	.	gene_id "MSTRG.74129"; transcript_id "MSTRG.74129.461"; exon_number "23";
chr16	StringTie	exon	89992721	89992828	1000	+	.	gene_id "MSTRG.74129"; transcript_id "MSTRG.74129.461"; exon_number "24";
chr16	StringTie	exon	89993768	89993893	1000	+	.	gene_id "MSTRG.74129"; transcript_id "MSTRG.74129.461"; exon_number "25";
chr16	StringTie	exon	89994759	89996707	1000	+	.	gene_id "MSTRG.74129"; transcript_id "MSTRG.74129.461"; exon_number "26";
chr16	StringTie	transcript	89938146	90002086	1000	+	.	gene_id "MSTRG.74129"; transcript_id "MSTRG.74129.462";
chr16	StringTie	exon	89938146	89938340	1000	+	.	gene_id "MSTRG.74129"; transcript_id "MSTRG.74129.462"; exon_number "1";
chr16	StringTie	exon	89938524	89939602	1000	+	.	gene_id "MSTRG.74129"; transcript_id "MSTRG.74129.462"; exon_number "2";
chr16	StringTie	exon	89940292	89940474	1000	+	.	gene_id "MSTRG.74129"; transcript_id "MSTRG.74129.462"; exon_number "3";
chr16	StringTie	exon	89948597	89948814	1000	+	.	gene_id "MSTRG.74129"; transcript_id "MSTRG.74129.462"; exon_number "4";
chr16	StringTie	exon	89949420	89949513	1000	+	.	gene_id "MSTRG.74129"; transcript_id "MSTRG.74129.462"; exon_number "5";
chr16	StringTie	exon	89954243	89954376	1000	+	.	gene_id "MSTRG.74129"; transcript_id "MSTRG.74129.462"; exon_number "6";
chr16	StringTie	exon	89955169	89955266	1000	+	.	gene_id "MSTRG.74129"; transcript_id "MSTRG.74129.462"; exon_number "7";
chr16	StringTie	exon	89957511	89957660	1000	+	.	gene_id "MSTRG.74129"; transcript_id "MSTRG.74129.462"; exon_number "8";
chr16	StringTie	exon	89959014	89959155	1000	+	.	gene_id "MSTRG.74129"; transcript_id "MSTRG.74129.462"; exon_number "9";
chr16	StringTie	exon	89960931	89961095	1000	+	.	gene_id "MSTRG.74129"; transcript_id "MSTRG.74129.462"; exon_number "10";
chr16	StringTie	exon	89961737	89961864	1000	+	.	gene_id "MSTRG.74129"; transcript_id "MSTRG.74129.462"; exon_number "11";
chr16	StringTie	exon	89962012	89962125	1000	+	.	gene_id "MSTRG.74129"; transcript_id "MSTRG.74129.462"; exon_number "12";
chr16	StringTie	exon	89963363	89963443	1000	+	.	gene_id "MSTRG.74129"; transcript_id "MSTRG.74129.462"; exon_number "13";
chr16	StringTie	exon	89964170	89964310	1000	+	.	gene_id "MSTRG.74129"; transcript_id "MSTRG.74129.462"; exon_number "14";
chr16	StringTie	exon	89964466	89964575	1000	+	.	gene_id "MSTRG.74129"; transcript_id "MSTRG.74129.462"; exon_number "15";
chr16	StringTie	exon	89965861	89972765	1000	+	.	gene_id "MSTRG.74129"; transcript_id "MSTRG.74129.462"; exon_number "16";
chr16	StringTie	exon	89977639	89977802	1000	+	.	gene_id "MSTRG.74129"; transcript_id "MSTRG.74129.462"; exon_number "17";
chr16	StringTie	exon	89978810	89978878	1000	+	.	gene_id "MSTRG.74129"; transcript_id "MSTRG.74129.462"; exon_number "18";
chr16	StringTie	exon	89980242	89980336	1000	+	.	gene_id "MSTRG.74129"; transcript_id "MSTRG.74129.462"; exon_number "19";
chr16	StringTie	exon	89981773	89981923	1000	+	.	gene_id "MSTRG.74129"; transcript_id "MSTRG.74129.462"; exon_number "20";
chr16	StringTie	exon	89984531	89985570	1000	+	.	gene_id "MSTRG.74129"; transcript_id "MSTRG.74129.462"; exon_number "21";
chr16	StringTie	exon	89988852	89988951	1000	+	.	gene_id "MSTRG.74129"; transcript_id "MSTRG.74129.462"; exon_number "22";
chr16	StringTie	exon	89990866	89991003	1000	+	.	gene_id "MSTRG.74129"; transcript_id "MSTRG.74129.462"; exon_number "23";
chr16	StringTie	exon	89992721	89992828	1000	+	.	gene_id "MSTRG.74129"; transcript_id "MSTRG.74129.462"; exon_number "24";
chr16	StringTie	exon	89993768	89993893	1000	+	.	gene_id "MSTRG.74129"; transcript_id "MSTRG.74129.462"; exon_number "25";
chr16	StringTie	exon	89994759	89996892	1000	+	.	gene_id "MSTRG.74129"; transcript_id "MSTRG.74129.462"; exon_number "26";
chr16	StringTie	exon	89999196	89999311	1000	+	.	gene_id "MSTRG.74129"; transcript_id "MSTRG.74129.462"; exon_number "27";
chr16	StringTie	exon	89999824	90000024	1000	+	.	gene_id "MSTRG.74129"; transcript_id "MSTRG.74129.462"; exon_number "28";
chr16	StringTie	exon	90000103	90000297	1000	+	.	gene_id "MSTRG.74129"; transcript_id "MSTRG.74129.462"; exon_number "29";
chr16	StringTie	exon	90000449	90002086	1000	+	.	gene_id "MSTRG.74129"; transcript_id "MSTRG.74129.462"; exon_number "30";
chr16	StringTie	transcript	89938150	89943904	1000	+	.	gene_id "MSTRG.74129"; transcript_id "MSTRG.74129.463";
chr16	StringTie	exon	89938150	89938340	1000	+	.	gene_id "MSTRG.74129"; transcript_id "MSTRG.74129.463"; exon_number "1";
chr16	StringTie	exon	89938524	89939428	1000	+	.	gene_id "MSTRG.74129"; transcript_id "MSTRG.74129.463"; exon_number "2";
chr16	StringTie	exon	89940346	89940474	1000	+	.	gene_id "MSTRG.74129"; transcript_id "MSTRG.74129.463"; exon_number "3";
chr16	StringTie	exon	89940736	89940966	1000	+	.	gene_id "MSTRG.74129"; transcript_id "MSTRG.74129.463"; exon_number "4";
chr16	StringTie	exon	89942026	89942139	1000	+	.	gene_id "MSTRG.74129"; transcript_id "MSTRG.74129.463"; exon_number "5";
chr16	StringTie	exon	89943307	89943904	1000	+	.	gene_id "MSTRG.74129"; transcript_id "MSTRG.74129.463"; exon_number "6";
chr16	StringTie	transcript	89938154	89996975	1000	+	.	gene_id "MSTRG.74129"; transcript_id "MSTRG.74129.464";
chr16	StringTie	exon	89938154	89938340	1000	+	.	gene_id "MSTRG.74129"; transcript_id "MSTRG.74129.464"; exon_number "1";
chr16	StringTie	exon	89938524	89940474	1000	+	.	gene_id "MSTRG.74129"; transcript_id "MSTRG.74129.464"; exon_number "2";
chr16	StringTie	exon	89948597	89948814	1000	+	.	gene_id "MSTRG.74129"; transcript_id "MSTRG.74129.464"; exon_number "3";
chr16	StringTie	exon	89954243	89954376	1000	+	.	gene_id "MSTRG.74129"; transcript_id "MSTRG.74129.464"; exon_number "4";
chr16	StringTie	exon	89955169	89955266	1000	+	.	gene_id "MSTRG.74129"; transcript_id "MSTRG.74129.464"; exon_number "5";
chr16	StringTie	exon	89957511	89957660	1000	+	.	gene_id "MSTRG.74129"; transcript_id "MSTRG.74129.464"; exon_number "6";
chr16	StringTie	exon	89959014	89959155	1000	+	.	gene_id "MSTRG.74129"; transcript_id "MSTRG.74129.464"; exon_number "7";
chr16	StringTie	exon	89960931	89961095	1000	+	.	gene_id "MSTRG.74129"; transcript_id "MSTRG.74129.464"; exon_number "8";
chr16	StringTie	exon	89961737	89961864	1000	+	.	gene_id "MSTRG.74129"; transcript_id "MSTRG.74129.464"; exon_number "9";
chr16	StringTie	exon	89962012	89962125	1000	+	.	gene_id "MSTRG.74129"; transcript_id "MSTRG.74129.464"; exon_number "10";
chr16	StringTie	exon	89963363	89963443	1000	+	.	gene_id "MSTRG.74129"; transcript_id "MSTRG.74129.464"; exon_number "11";
chr16	StringTie	exon	89964170	89964310	1000	+	.	gene_id "MSTRG.74129"; transcript_id "MSTRG.74129.464"; exon_number "12";
chr16	StringTie	exon	89964466	89964575	1000	+	.	gene_id "MSTRG.74129"; transcript_id "MSTRG.74129.464"; exon_number "13";
chr16	StringTie	exon	89965861	89972765	1000	+	.	gene_id "MSTRG.74129"; transcript_id "MSTRG.74129.464"; exon_number "14";
chr16	StringTie	exon	89977639	89977802	1000	+	.	gene_id "MSTRG.74129"; transcript_id "MSTRG.74129.464"; exon_number "15";
chr16	StringTie	exon	89978810	89978878	1000	+	.	gene_id "MSTRG.74129"; transcript_id "MSTRG.74129.464"; exon_number "16";
chr16	StringTie	exon	89980242	89980336	1000	+	.	gene_id "MSTRG.74129"; transcript_id "MSTRG.74129.464"; exon_number "17";
chr16	StringTie	exon	89981773	89981923	1000	+	.	gene_id "MSTRG.74129"; transcript_id "MSTRG.74129.464"; exon_number "18";
chr16	StringTie	exon	89984531	89985570	1000	+	.	gene_id "MSTRG.74129"; transcript_id "MSTRG.74129.464"; exon_number "19";
chr16	StringTie	exon	89988852	89988951	1000	+	.	gene_id "MSTRG.74129"; transcript_id "MSTRG.74129.464"; exon_number "20";
chr16	StringTie	exon	89990866	89991003	1000	+	.	gene_id "MSTRG.74129"; transcript_id "MSTRG.74129.464"; exon_number "21";
chr16	StringTie	exon	89992721	89992828	1000	+	.	gene_id "MSTRG.74129"; transcript_id "MSTRG.74129.464"; exon_number "22";
chr16	StringTie	exon	89993768	89993893	1000	+	.	gene_id "MSTRG.74129"; transcript_id "MSTRG.74129.464"; exon_number "23";
chr16	StringTie	exon	89994759	89996975	1000	+	.	gene_id "MSTRG.74129"; transcript_id "MSTRG.74129.464"; exon_number "24";
chr16	StringTie	transcript	89938158	89944112	1000	+	.	gene_id "MSTRG.74129"; transcript_id "MSTRG.74129.465";
chr16	StringTie	exon	89938158	89938340	1000	+	.	gene_id "MSTRG.74129"; transcript_id "MSTRG.74129.465"; exon_number "1";
chr16	StringTie	exon	89938524	89940966	1000	+	.	gene_id "MSTRG.74129"; transcript_id "MSTRG.74129.465"; exon_number "2";
chr16	StringTie	exon	89942026	89944112	1000	+	.	gene_id "MSTRG.74129"; transcript_id "MSTRG.74129.465"; exon_number "3";
chr16	StringTie	transcript	89938161	90000773	1000	+	.	gene_id "MSTRG.74129"; transcript_id "MSTRG.74129.466";
chr16	StringTie	exon	89938161	89938340	1000	+	.	gene_id "MSTRG.74129"; transcript_id "MSTRG.74129.466"; exon_number "1";
chr16	StringTie	exon	89938524	89939424	1000	+	.	gene_id "MSTRG.74129"; transcript_id "MSTRG.74129.466"; exon_number "2";
chr16	StringTie	exon	89940346	89940474	1000	+	.	gene_id "MSTRG.74129"; transcript_id "MSTRG.74129.466"; exon_number "3";
chr16	StringTie	exon	89948597	89948814	1000	+	.	gene_id "MSTRG.74129"; transcript_id "MSTRG.74129.466"; exon_number "4";
chr16	StringTie	exon	89949420	89949513	1000	+	.	gene_id "MSTRG.74129"; transcript_id "MSTRG.74129.466"; exon_number "5";
chr16	StringTie	exon	89954243	89954376	1000	+	.	gene_id "MSTRG.74129"; transcript_id "MSTRG.74129.466"; exon_number "6";
chr16	StringTie	exon	89955169	89955266	1000	+	.	gene_id "MSTRG.74129"; transcript_id "MSTRG.74129.466"; exon_number "7";
chr16	StringTie	exon	89957511	89957660	1000	+	.	gene_id "MSTRG.74129"; transcript_id "MSTRG.74129.466"; exon_number "8";
chr16	StringTie	exon	89959014	89959155	1000	+	.	gene_id "MSTRG.74129"; transcript_id "MSTRG.74129.466"; exon_number "9";
chr16	StringTie	exon	89960931	89961095	1000	+	.	gene_id "MSTRG.74129"; transcript_id "MSTRG.74129.466"; exon_number "10";
chr16	StringTie	exon	89961737	89961864	1000	+	.	gene_id "MSTRG.74129"; transcript_id "MSTRG.74129.466"; exon_number "11";
chr16	StringTie	exon	89962012	89962125	1000	+	.	gene_id "MSTRG.74129"; transcript_id "MSTRG.74129.466"; exon_number "12";
chr16	StringTie	exon	89963363	89963443	1000	+	.	gene_id "MSTRG.74129"; transcript_id "MSTRG.74129.466"; exon_number "13";
chr16	StringTie	exon	89964170	89964310	1000	+	.	gene_id "MSTRG.74129"; transcript_id "MSTRG.74129.466"; exon_number "14";
chr16	StringTie	exon	89964466	89964575	1000	+	.	gene_id "MSTRG.74129"; transcript_id "MSTRG.74129.466"; exon_number "15";
chr16	StringTie	exon	89965861	89972765	1000	+	.	gene_id "MSTRG.74129"; transcript_id "MSTRG.74129.466"; exon_number "16";
chr16	StringTie	exon	89977678	89977802	1000	+	.	gene_id "MSTRG.74129"; transcript_id "MSTRG.74129.466"; exon_number "17";
chr16	StringTie	exon	89978810	89978878	1000	+	.	gene_id "MSTRG.74129"; transcript_id "MSTRG.74129.466"; exon_number "18";
chr16	StringTie	exon	89980242	89980336	1000	+	.	gene_id "MSTRG.74129"; transcript_id "MSTRG.74129.466"; exon_number "19";
chr16	StringTie	exon	89981773	89981923	1000	+	.	gene_id "MSTRG.74129"; transcript_id "MSTRG.74129.466"; exon_number "20";
chr16	StringTie	exon	89984531	89984599	1000	+	.	gene_id "MSTRG.74129"; transcript_id "MSTRG.74129.466"; exon_number "21";
chr16	StringTie	exon	89988852	89988951	1000	+	.	gene_id "MSTRG.74129"; transcript_id "MSTRG.74129.466"; exon_number "22";
chr16	StringTie	exon	89990866	89991003	1000	+	.	gene_id "MSTRG.74129"; transcript_id "MSTRG.74129.466"; exon_number "23";
chr16	StringTie	exon	89992721	89992828	1000	+	.	gene_id "MSTRG.74129"; transcript_id "MSTRG.74129.466"; exon_number "24";
chr16	StringTie	exon	89993768	89993893	1000	+	.	gene_id "MSTRG.74129"; transcript_id "MSTRG.74129.466"; exon_number "25";
chr16	StringTie	exon	89994759	89996197	1000	+	.	gene_id "MSTRG.74129"; transcript_id "MSTRG.74129.466"; exon_number "26";
chr16	StringTie	exon	89999824	90000024	1000	+	.	gene_id "MSTRG.74129"; transcript_id "MSTRG.74129.466"; exon_number "27";
chr16	StringTie	exon	90000103	90000297	1000	+	.	gene_id "MSTRG.74129"; transcript_id "MSTRG.74129.466"; exon_number "28";
chr16	StringTie	exon	90000449	90000773	1000	+	.	gene_id "MSTRG.74129"; transcript_id "MSTRG.74129.466"; exon_number "29";
chr16	StringTie	transcript	89938183	90002133	1000	+	.	gene_id "MSTRG.74129"; transcript_id "MSTRG.74129.467";
chr16	StringTie	exon	89938183	89938340	1000	+	.	gene_id "MSTRG.74129"; transcript_id "MSTRG.74129.467"; exon_number "1";
chr16	StringTie	exon	89938524	89940474	1000	+	.	gene_id "MSTRG.74129"; transcript_id "MSTRG.74129.467"; exon_number "2";
chr16	StringTie	exon	89948597	89948814	1000	+	.	gene_id "MSTRG.74129"; transcript_id "MSTRG.74129.467"; exon_number "3";
chr16	StringTie	exon	89949420	89949513	1000	+	.	gene_id "MSTRG.74129"; transcript_id "MSTRG.74129.467"; exon_number "4";
chr16	StringTie	exon	89954243	89954376	1000	+	.	gene_id "MSTRG.74129"; transcript_id "MSTRG.74129.467"; exon_number "5";
chr16	StringTie	exon	89955169	89955266	1000	+	.	gene_id "MSTRG.74129"; transcript_id "MSTRG.74129.467"; exon_number "6";
chr16	StringTie	exon	89957511	89957660	1000	+	.	gene_id "MSTRG.74129"; transcript_id "MSTRG.74129.467"; exon_number "7";
chr16	StringTie	exon	89959014	89959155	1000	+	.	gene_id "MSTRG.74129"; transcript_id "MSTRG.74129.467"; exon_number "8";
chr16	StringTie	exon	89960931	89961095	1000	+	.	gene_id "MSTRG.74129"; transcript_id "MSTRG.74129.467"; exon_number "9";
chr16	StringTie	exon	89961737	89961864	1000	+	.	gene_id "MSTRG.74129"; transcript_id "MSTRG.74129.467"; exon_number "10";
chr16	StringTie	exon	89962012	89962125	1000	+	.	gene_id "MSTRG.74129"; transcript_id "MSTRG.74129.467"; exon_number "11";
chr16	StringTie	exon	89963363	89963443	1000	+	.	gene_id "MSTRG.74129"; transcript_id "MSTRG.74129.467"; exon_number "12";
chr16	StringTie	exon	89964170	89964310	1000	+	.	gene_id "MSTRG.74129"; transcript_id "MSTRG.74129.467"; exon_number "13";
chr16	StringTie	exon	89964466	89964575	1000	+	.	gene_id "MSTRG.74129"; transcript_id "MSTRG.74129.467"; exon_number "14";
chr16	StringTie	exon	89965861	89972765	1000	+	.	gene_id "MSTRG.74129"; transcript_id "MSTRG.74129.467"; exon_number "15";
chr16	StringTie	exon	89977639	89977802	1000	+	.	gene_id "MSTRG.74129"; transcript_id "MSTRG.74129.467"; exon_number "16";
chr16	StringTie	exon	89978810	89978878	1000	+	.	gene_id "MSTRG.74129"; transcript_id "MSTRG.74129.467"; exon_number "17";
chr16	StringTie	exon	89980242	89980336	1000	+	.	gene_id "MSTRG.74129"; transcript_id "MSTRG.74129.467"; exon_number "18";
chr16	StringTie	exon	89981773	89981923	1000	+	.	gene_id "MSTRG.74129"; transcript_id "MSTRG.74129.467"; exon_number "19";
chr16	StringTie	exon	89984531	89984599	1000	+	.	gene_id "MSTRG.74129"; transcript_id "MSTRG.74129.467"; exon_number "20";
chr16	StringTie	exon	89988852	89988951	1000	+	.	gene_id "MSTRG.74129"; transcript_id "MSTRG.74129.467"; exon_number "21";
chr16	StringTie	exon	89990866	89991003	1000	+	.	gene_id "MSTRG.74129"; transcript_id "MSTRG.74129.467"; exon_number "22";
chr16	StringTie	exon	89992721	89992828	1000	+	.	gene_id "MSTRG.74129"; transcript_id "MSTRG.74129.467"; exon_number "23";
chr16	StringTie	exon	89993768	89993893	1000	+	.	gene_id "MSTRG.74129"; transcript_id "MSTRG.74129.467"; exon_number "24";
chr16	StringTie	exon	89994693	89996892	1000	+	.	gene_id "MSTRG.74129"; transcript_id "MSTRG.74129.467"; exon_number "25";
chr16	StringTie	exon	89999196	90000024	1000	+	.	gene_id "MSTRG.74129"; transcript_id "MSTRG.74129.467"; exon_number "26";
chr16	StringTie	exon	90000103	90000297	1000	+	.	gene_id "MSTRG.74129"; transcript_id "MSTRG.74129.467"; exon_number "27";
chr16	StringTie	exon	90000449	90002133	1000	+	.	gene_id "MSTRG.74129"; transcript_id "MSTRG.74129.467"; exon_number "28";
chr16	StringTie	transcript	89938529	90000797	1000	+	.	gene_id "MSTRG.74129"; transcript_id "MSTRG.74129.468";
chr16	StringTie	exon	89938529	89939085	1000	+	.	gene_id "MSTRG.74129"; transcript_id "MSTRG.74129.468"; exon_number "1";
chr16	StringTie	exon	89940346	89940474	1000	+	.	gene_id "MSTRG.74129"; transcript_id "MSTRG.74129.468"; exon_number "2";
chr16	StringTie	exon	89948597	89948814	1000	+	.	gene_id "MSTRG.74129"; transcript_id "MSTRG.74129.468"; exon_number "3";
chr16	StringTie	exon	89949417	89949513	1000	+	.	gene_id "MSTRG.74129"; transcript_id "MSTRG.74129.468"; exon_number "4";
chr16	StringTie	exon	89954243	89954376	1000	+	.	gene_id "MSTRG.74129"; transcript_id "MSTRG.74129.468"; exon_number "5";
chr16	StringTie	exon	89955169	89955266	1000	+	.	gene_id "MSTRG.74129"; transcript_id "MSTRG.74129.468"; exon_number "6";
chr16	StringTie	exon	89957511	89957660	1000	+	.	gene_id "MSTRG.74129"; transcript_id "MSTRG.74129.468"; exon_number "7";
chr16	StringTie	exon	89959014	89959155	1000	+	.	gene_id "MSTRG.74129"; transcript_id "MSTRG.74129.468"; exon_number "8";
chr16	StringTie	exon	89960931	89961095	1000	+	.	gene_id "MSTRG.74129"; transcript_id "MSTRG.74129.468"; exon_number "9";
chr16	StringTie	exon	89961737	89961864	1000	+	.	gene_id "MSTRG.74129"; transcript_id "MSTRG.74129.468"; exon_number "10";
chr16	StringTie	exon	89962012	89962125	1000	+	.	gene_id "MSTRG.74129"; transcript_id "MSTRG.74129.468"; exon_number "11";
chr16	StringTie	exon	89963363	89963443	1000	+	.	gene_id "MSTRG.74129"; transcript_id "MSTRG.74129.468"; exon_number "12";
chr16	StringTie	exon	89964170	89964310	1000	+	.	gene_id "MSTRG.74129"; transcript_id "MSTRG.74129.468"; exon_number "13";
chr16	StringTie	exon	89964466	89964575	1000	+	.	gene_id "MSTRG.74129"; transcript_id "MSTRG.74129.468"; exon_number "14";
chr16	StringTie	exon	89965861	89972765	1000	+	.	gene_id "MSTRG.74129"; transcript_id "MSTRG.74129.468"; exon_number "15";
chr16	StringTie	exon	89977639	89977802	1000	+	.	gene_id "MSTRG.74129"; transcript_id "MSTRG.74129.468"; exon_number "16";
chr16	StringTie	exon	89978810	89978878	1000	+	.	gene_id "MSTRG.74129"; transcript_id "MSTRG.74129.468"; exon_number "17";
chr16	StringTie	exon	89980242	89980336	1000	+	.	gene_id "MSTRG.74129"; transcript_id "MSTRG.74129.468"; exon_number "18";
chr16	StringTie	exon	89981773	89981923	1000	+	.	gene_id "MSTRG.74129"; transcript_id "MSTRG.74129.468"; exon_number "19";
chr16	StringTie	exon	89984531	89984599	1000	+	.	gene_id "MSTRG.74129"; transcript_id "MSTRG.74129.468"; exon_number "20";
chr16	StringTie	exon	89988852	89988951	1000	+	.	gene_id "MSTRG.74129"; transcript_id "MSTRG.74129.468"; exon_number "21";
chr16	StringTie	exon	89990866	89991003	1000	+	.	gene_id "MSTRG.74129"; transcript_id "MSTRG.74129.468"; exon_number "22";
chr16	StringTie	exon	89992721	89992828	1000	+	.	gene_id "MSTRG.74129"; transcript_id "MSTRG.74129.468"; exon_number "23";
chr16	StringTie	exon	89993768	89993893	1000	+	.	gene_id "MSTRG.74129"; transcript_id "MSTRG.74129.468"; exon_number "24";
chr16	StringTie	exon	89994693	89996892	1000	+	.	gene_id "MSTRG.74129"; transcript_id "MSTRG.74129.468"; exon_number "25";
chr16	StringTie	exon	89999196	89999311	1000	+	.	gene_id "MSTRG.74129"; transcript_id "MSTRG.74129.468"; exon_number "26";
chr16	StringTie	exon	89999824	90000024	1000	+	.	gene_id "MSTRG.74129"; transcript_id "MSTRG.74129.468"; exon_number "27";
chr16	StringTie	exon	90000103	90000297	1000	+	.	gene_id "MSTRG.74129"; transcript_id "MSTRG.74129.468"; exon_number "28";
chr16	StringTie	exon	90000449	90000797	1000	+	.	gene_id "MSTRG.74129"; transcript_id "MSTRG.74129.468"; exon_number "29";
chr16	StringTie	transcript	89939334	89996870	1000	+	.	gene_id "MSTRG.74129"; transcript_id "MSTRG.74129.469";
chr16	StringTie	exon	89939334	89939424	1000	+	.	gene_id "MSTRG.74129"; transcript_id "MSTRG.74129.469"; exon_number "1";
chr16	StringTie	exon	89948603	89948814	1000	+	.	gene_id "MSTRG.74129"; transcript_id "MSTRG.74129.469"; exon_number "2";
chr16	StringTie	exon	89949420	89949638	1000	+	.	gene_id "MSTRG.74129"; transcript_id "MSTRG.74129.469"; exon_number "3";
chr16	StringTie	exon	89954243	89954376	1000	+	.	gene_id "MSTRG.74129"; transcript_id "MSTRG.74129.469"; exon_number "4";
chr16	StringTie	exon	89955169	89955266	1000	+	.	gene_id "MSTRG.74129"; transcript_id "MSTRG.74129.469"; exon_number "5";
chr16	StringTie	exon	89957511	89957660	1000	+	.	gene_id "MSTRG.74129"; transcript_id "MSTRG.74129.469"; exon_number "6";
chr16	StringTie	exon	89959014	89959155	1000	+	.	gene_id "MSTRG.74129"; transcript_id "MSTRG.74129.469"; exon_number "7";
chr16	StringTie	exon	89960931	89961095	1000	+	.	gene_id "MSTRG.74129"; transcript_id "MSTRG.74129.469"; exon_number "8";
chr16	StringTie	exon	89961737	89961864	1000	+	.	gene_id "MSTRG.74129"; transcript_id "MSTRG.74129.469"; exon_number "9";
chr16	StringTie	exon	89962012	89962125	1000	+	.	gene_id "MSTRG.74129"; transcript_id "MSTRG.74129.469"; exon_number "10";
chr16	StringTie	exon	89963363	89963443	1000	+	.	gene_id "MSTRG.74129"; transcript_id "MSTRG.74129.469"; exon_number "11";
chr16	StringTie	exon	89964170	89964310	1000	+	.	gene_id "MSTRG.74129"; transcript_id "MSTRG.74129.469"; exon_number "12";
chr16	StringTie	exon	89964466	89964575	1000	+	.	gene_id "MSTRG.74129"; transcript_id "MSTRG.74129.469"; exon_number "13";
chr16	StringTie	exon	89965861	89972765	1000	+	.	gene_id "MSTRG.74129"; transcript_id "MSTRG.74129.469"; exon_number "14";
chr16	StringTie	exon	89977639	89977802	1000	+	.	gene_id "MSTRG.74129"; transcript_id "MSTRG.74129.469"; exon_number "15";
chr16	StringTie	exon	89980242	89980336	1000	+	.	gene_id "MSTRG.74129"; transcript_id "MSTRG.74129.469"; exon_number "16";
chr16	StringTie	exon	89981773	89981923	1000	+	.	gene_id "MSTRG.74129"; transcript_id "MSTRG.74129.469"; exon_number "17";
chr16	StringTie	exon	89984531	89984599	1000	+	.	gene_id "MSTRG.74129"; transcript_id "MSTRG.74129.469"; exon_number "18";
chr16	StringTie	exon	89988852	89988951	1000	+	.	gene_id "MSTRG.74129"; transcript_id "MSTRG.74129.469"; exon_number "19";
chr16	StringTie	exon	89990866	89991003	1000	+	.	gene_id "MSTRG.74129"; transcript_id "MSTRG.74129.469"; exon_number "20";
chr16	StringTie	exon	89992721	89992828	1000	+	.	gene_id "MSTRG.74129"; transcript_id "MSTRG.74129.469"; exon_number "21";
chr16	StringTie	exon	89993768	89993893	1000	+	.	gene_id "MSTRG.74129"; transcript_id "MSTRG.74129.469"; exon_number "22";
chr16	StringTie	exon	89994759	89996870	1000	+	.	gene_id "MSTRG.74129"; transcript_id "MSTRG.74129.469"; exon_number "23";
chr16	StringTie	transcript	89828476	89936099	1000	+	.	gene_id "MSTRG.74129"; transcript_id "MSTRG.74129.47";
chr16	StringTie	exon	89828476	89828794	1000	+	.	gene_id "MSTRG.74129"; transcript_id "MSTRG.74129.47"; exon_number "1";
chr16	StringTie	exon	89845322	89845365	1000	+	.	gene_id "MSTRG.74129"; transcript_id "MSTRG.74129.47"; exon_number "2";
chr16	StringTie	exon	89850304	89850660	1000	+	.	gene_id "MSTRG.74129"; transcript_id "MSTRG.74129.47"; exon_number "3";
chr16	StringTie	exon	89854286	89854366	1000	+	.	gene_id "MSTRG.74129"; transcript_id "MSTRG.74129.47"; exon_number "4";
chr16	StringTie	exon	89854487	89854651	1000	+	.	gene_id "MSTRG.74129"; transcript_id "MSTRG.74129.47"; exon_number "5";
chr16	StringTie	exon	89855600	89855686	1000	+	.	gene_id "MSTRG.74129"; transcript_id "MSTRG.74129.47"; exon_number "6";
chr16	StringTie	exon	89856113	89856236	1000	+	.	gene_id "MSTRG.74129"; transcript_id "MSTRG.74129.47"; exon_number "7";
chr16	StringTie	exon	89858338	89858507	1000	+	.	gene_id "MSTRG.74129"; transcript_id "MSTRG.74129.47"; exon_number "8";
chr16	StringTie	exon	89859165	89859354	1000	+	.	gene_id "MSTRG.74129"; transcript_id "MSTRG.74129.47"; exon_number "9";
chr16	StringTie	exon	89860683	89860795	1000	+	.	gene_id "MSTRG.74129"; transcript_id "MSTRG.74129.47"; exon_number "10";
chr16	StringTie	exon	89863476	89863610	1000	+	.	gene_id "MSTRG.74129"; transcript_id "MSTRG.74129.47"; exon_number "11";
chr16	StringTie	exon	89863794	89863861	1000	+	.	gene_id "MSTRG.74129"; transcript_id "MSTRG.74129.47"; exon_number "12";
chr16	StringTie	exon	89868189	89868216	1000	+	.	gene_id "MSTRG.74129"; transcript_id "MSTRG.74129.47"; exon_number "13";
chr16	StringTie	exon	89869567	89869682	1000	+	.	gene_id "MSTRG.74129"; transcript_id "MSTRG.74129.47"; exon_number "14";
chr16	StringTie	exon	89870050	89873859	1000	+	.	gene_id "MSTRG.74129"; transcript_id "MSTRG.74129.47"; exon_number "15";
chr16	StringTie	exon	89878461	89878627	1000	+	.	gene_id "MSTRG.74129"; transcript_id "MSTRG.74129.47"; exon_number "16";
chr16	StringTie	exon	89883351	89883512	1000	+	.	gene_id "MSTRG.74129"; transcript_id "MSTRG.74129.47"; exon_number "17";
chr16	StringTie	exon	89884582	89884656	1000	+	.	gene_id "MSTRG.74129"; transcript_id "MSTRG.74129.47"; exon_number "18";
chr16	StringTie	exon	89885848	89885966	1000	+	.	gene_id "MSTRG.74129"; transcript_id "MSTRG.74129.47"; exon_number "19";
chr16	StringTie	exon	89887652	89887717	1000	+	.	gene_id "MSTRG.74129"; transcript_id "MSTRG.74129.47"; exon_number "20";
chr16	StringTie	exon	89892193	89892275	1000	+	.	gene_id "MSTRG.74129"; transcript_id "MSTRG.74129.47"; exon_number "21";
chr16	StringTie	exon	89893728	89895137	1000	+	.	gene_id "MSTRG.74129"; transcript_id "MSTRG.74129.47"; exon_number "22";
chr16	StringTie	exon	89895990	89896083	1000	+	.	gene_id "MSTRG.74129"; transcript_id "MSTRG.74129.47"; exon_number "23";
chr16	StringTie	exon	89898557	89898649	1000	+	.	gene_id "MSTRG.74129"; transcript_id "MSTRG.74129.47"; exon_number "24";
chr16	StringTie	exon	89898767	89898887	1000	+	.	gene_id "MSTRG.74129"; transcript_id "MSTRG.74129.47"; exon_number "25";
chr16	StringTie	exon	89900635	89900794	1000	+	.	gene_id "MSTRG.74129"; transcript_id "MSTRG.74129.47"; exon_number "26";
chr16	StringTie	exon	89904118	89904205	1000	+	.	gene_id "MSTRG.74129"; transcript_id "MSTRG.74129.47"; exon_number "27";
chr16	StringTie	exon	89904938	89905096	1000	+	.	gene_id "MSTRG.74129"; transcript_id "MSTRG.74129.47"; exon_number "28";
chr16	StringTie	exon	89906194	89906284	1000	+	.	gene_id "MSTRG.74129"; transcript_id "MSTRG.74129.47"; exon_number "29";
chr16	StringTie	exon	89907243	89907322	1000	+	.	gene_id "MSTRG.74129"; transcript_id "MSTRG.74129.47"; exon_number "30";
chr16	StringTie	exon	89910591	89910663	1000	+	.	gene_id "MSTRG.74129"; transcript_id "MSTRG.74129.47"; exon_number "31";
chr16	StringTie	exon	89911080	89912645	1000	+	.	gene_id "MSTRG.74129"; transcript_id "MSTRG.74129.47"; exon_number "32";
chr16	StringTie	exon	89913232	89915140	1000	+	.	gene_id "MSTRG.74129"; transcript_id "MSTRG.74129.47"; exon_number "33";
chr16	StringTie	exon	89917876	89920945	1000	+	.	gene_id "MSTRG.74129"; transcript_id "MSTRG.74129.47"; exon_number "34";
chr16	StringTie	exon	89932571	89932679	1000	+	.	gene_id "MSTRG.74129"; transcript_id "MSTRG.74129.47"; exon_number "35";
chr16	StringTie	exon	89933468	89933578	1000	+	.	gene_id "MSTRG.74129"; transcript_id "MSTRG.74129.47"; exon_number "36";
chr16	StringTie	exon	89934729	89936099	1000	+	.	gene_id "MSTRG.74129"; transcript_id "MSTRG.74129.47"; exon_number "37";
chr16	StringTie	transcript	89939334	89968108	1000	+	.	gene_id "MSTRG.74129"; transcript_id "MSTRG.74129.470";
chr16	StringTie	exon	89939334	89939424	1000	+	.	gene_id "MSTRG.74129"; transcript_id "MSTRG.74129.470"; exon_number "1";
chr16	StringTie	exon	89948603	89948814	1000	+	.	gene_id "MSTRG.74129"; transcript_id "MSTRG.74129.470"; exon_number "2";
chr16	StringTie	exon	89954243	89954376	1000	+	.	gene_id "MSTRG.74129"; transcript_id "MSTRG.74129.470"; exon_number "3";
chr16	StringTie	exon	89955169	89955266	1000	+	.	gene_id "MSTRG.74129"; transcript_id "MSTRG.74129.470"; exon_number "4";
chr16	StringTie	exon	89957511	89957660	1000	+	.	gene_id "MSTRG.74129"; transcript_id "MSTRG.74129.470"; exon_number "5";
chr16	StringTie	exon	89959014	89959155	1000	+	.	gene_id "MSTRG.74129"; transcript_id "MSTRG.74129.470"; exon_number "6";
chr16	StringTie	exon	89960931	89961095	1000	+	.	gene_id "MSTRG.74129"; transcript_id "MSTRG.74129.470"; exon_number "7";
chr16	StringTie	exon	89961737	89961864	1000	+	.	gene_id "MSTRG.74129"; transcript_id "MSTRG.74129.470"; exon_number "8";
chr16	StringTie	exon	89962012	89962125	1000	+	.	gene_id "MSTRG.74129"; transcript_id "MSTRG.74129.470"; exon_number "9";
chr16	StringTie	exon	89963363	89963443	1000	+	.	gene_id "MSTRG.74129"; transcript_id "MSTRG.74129.470"; exon_number "10";
chr16	StringTie	exon	89964170	89964310	1000	+	.	gene_id "MSTRG.74129"; transcript_id "MSTRG.74129.470"; exon_number "11";
chr16	StringTie	exon	89964466	89964575	1000	+	.	gene_id "MSTRG.74129"; transcript_id "MSTRG.74129.470"; exon_number "12";
chr16	StringTie	exon	89965861	89968108	1000	+	.	gene_id "MSTRG.74129"; transcript_id "MSTRG.74129.470"; exon_number "13";
chr16	StringTie	transcript	89939334	90000010	1000	+	.	gene_id "MSTRG.74129"; transcript_id "MSTRG.74129.471";
chr16	StringTie	exon	89939334	89939424	1000	+	.	gene_id "MSTRG.74129"; transcript_id "MSTRG.74129.471"; exon_number "1";
chr16	StringTie	exon	89948603	89948814	1000	+	.	gene_id "MSTRG.74129"; transcript_id "MSTRG.74129.471"; exon_number "2";
chr16	StringTie	exon	89949417	89949513	1000	+	.	gene_id "MSTRG.74129"; transcript_id "MSTRG.74129.471"; exon_number "3";
chr16	StringTie	exon	89954243	89954376	1000	+	.	gene_id "MSTRG.74129"; transcript_id "MSTRG.74129.471"; exon_number "4";
chr16	StringTie	exon	89955169	89955266	1000	+	.	gene_id "MSTRG.74129"; transcript_id "MSTRG.74129.471"; exon_number "5";
chr16	StringTie	exon	89957511	89957660	1000	+	.	gene_id "MSTRG.74129"; transcript_id "MSTRG.74129.471"; exon_number "6";
chr16	StringTie	exon	89959014	89959155	1000	+	.	gene_id "MSTRG.74129"; transcript_id "MSTRG.74129.471"; exon_number "7";
chr16	StringTie	exon	89960931	89961095	1000	+	.	gene_id "MSTRG.74129"; transcript_id "MSTRG.74129.471"; exon_number "8";
chr16	StringTie	exon	89961737	89961864	1000	+	.	gene_id "MSTRG.74129"; transcript_id "MSTRG.74129.471"; exon_number "9";
chr16	StringTie	exon	89962012	89962125	1000	+	.	gene_id "MSTRG.74129"; transcript_id "MSTRG.74129.471"; exon_number "10";
chr16	StringTie	exon	89963363	89963443	1000	+	.	gene_id "MSTRG.74129"; transcript_id "MSTRG.74129.471"; exon_number "11";
chr16	StringTie	exon	89964221	89964310	1000	+	.	gene_id "MSTRG.74129"; transcript_id "MSTRG.74129.471"; exon_number "12";
chr16	StringTie	exon	89964466	89964575	1000	+	.	gene_id "MSTRG.74129"; transcript_id "MSTRG.74129.471"; exon_number "13";
chr16	StringTie	exon	89965861	89972765	1000	+	.	gene_id "MSTRG.74129"; transcript_id "MSTRG.74129.471"; exon_number "14";
chr16	StringTie	exon	89977639	89977802	1000	+	.	gene_id "MSTRG.74129"; transcript_id "MSTRG.74129.471"; exon_number "15";
chr16	StringTie	exon	89978810	89978878	1000	+	.	gene_id "MSTRG.74129"; transcript_id "MSTRG.74129.471"; exon_number "16";
chr16	StringTie	exon	89980242	89980336	1000	+	.	gene_id "MSTRG.74129"; transcript_id "MSTRG.74129.471"; exon_number "17";
chr16	StringTie	exon	89981773	89981923	1000	+	.	gene_id "MSTRG.74129"; transcript_id "MSTRG.74129.471"; exon_number "18";
chr16	StringTie	exon	89984531	89984599	1000	+	.	gene_id "MSTRG.74129"; transcript_id "MSTRG.74129.471"; exon_number "19";
chr16	StringTie	exon	89988852	89988951	1000	+	.	gene_id "MSTRG.74129"; transcript_id "MSTRG.74129.471"; exon_number "20";
chr16	StringTie	exon	89990866	89991003	1000	+	.	gene_id "MSTRG.74129"; transcript_id "MSTRG.74129.471"; exon_number "21";
chr16	StringTie	exon	89992721	89992828	1000	+	.	gene_id "MSTRG.74129"; transcript_id "MSTRG.74129.471"; exon_number "22";
chr16	StringTie	exon	89993768	89993893	1000	+	.	gene_id "MSTRG.74129"; transcript_id "MSTRG.74129.471"; exon_number "23";
chr16	StringTie	exon	89994759	89996892	1000	+	.	gene_id "MSTRG.74129"; transcript_id "MSTRG.74129.471"; exon_number "24";
chr16	StringTie	exon	89999196	90000010	1000	+	.	gene_id "MSTRG.74129"; transcript_id "MSTRG.74129.471"; exon_number "25";
chr16	StringTie	transcript	89940352	89996786	1000	+	.	gene_id "MSTRG.74129"; transcript_id "MSTRG.74129.472";
chr16	StringTie	exon	89940352	89940474	1000	+	.	gene_id "MSTRG.74129"; transcript_id "MSTRG.74129.472"; exon_number "1";
chr16	StringTie	exon	89948597	89948814	1000	+	.	gene_id "MSTRG.74129"; transcript_id "MSTRG.74129.472"; exon_number "2";
chr16	StringTie	exon	89949420	89949513	1000	+	.	gene_id "MSTRG.74129"; transcript_id "MSTRG.74129.472"; exon_number "3";
chr16	StringTie	exon	89954243	89954376	1000	+	.	gene_id "MSTRG.74129"; transcript_id "MSTRG.74129.472"; exon_number "4";
chr16	StringTie	exon	89955169	89955266	1000	+	.	gene_id "MSTRG.74129"; transcript_id "MSTRG.74129.472"; exon_number "5";
chr16	StringTie	exon	89957511	89957660	1000	+	.	gene_id "MSTRG.74129"; transcript_id "MSTRG.74129.472"; exon_number "6";
chr16	StringTie	exon	89959014	89959155	1000	+	.	gene_id "MSTRG.74129"; transcript_id "MSTRG.74129.472"; exon_number "7";
chr16	StringTie	exon	89960931	89961095	1000	+	.	gene_id "MSTRG.74129"; transcript_id "MSTRG.74129.472"; exon_number "8";
chr16	StringTie	exon	89961737	89961864	1000	+	.	gene_id "MSTRG.74129"; transcript_id "MSTRG.74129.472"; exon_number "9";
chr16	StringTie	exon	89962012	89962125	1000	+	.	gene_id "MSTRG.74129"; transcript_id "MSTRG.74129.472"; exon_number "10";
chr16	StringTie	exon	89963363	89963443	1000	+	.	gene_id "MSTRG.74129"; transcript_id "MSTRG.74129.472"; exon_number "11";
chr16	StringTie	exon	89964221	89964310	1000	+	.	gene_id "MSTRG.74129"; transcript_id "MSTRG.74129.472"; exon_number "12";
chr16	StringTie	exon	89964466	89964575	1000	+	.	gene_id "MSTRG.74129"; transcript_id "MSTRG.74129.472"; exon_number "13";
chr16	StringTie	exon	89965861	89972765	1000	+	.	gene_id "MSTRG.74129"; transcript_id "MSTRG.74129.472"; exon_number "14";
chr16	StringTie	exon	89977639	89977802	1000	+	.	gene_id "MSTRG.74129"; transcript_id "MSTRG.74129.472"; exon_number "15";
chr16	StringTie	exon	89978810	89978878	1000	+	.	gene_id "MSTRG.74129"; transcript_id "MSTRG.74129.472"; exon_number "16";
chr16	StringTie	exon	89980242	89980336	1000	+	.	gene_id "MSTRG.74129"; transcript_id "MSTRG.74129.472"; exon_number "17";
chr16	StringTie	exon	89981773	89981923	1000	+	.	gene_id "MSTRG.74129"; transcript_id "MSTRG.74129.472"; exon_number "18";
chr16	StringTie	exon	89984531	89985570	1000	+	.	gene_id "MSTRG.74129"; transcript_id "MSTRG.74129.472"; exon_number "19";
chr16	StringTie	exon	89988852	89988951	1000	+	.	gene_id "MSTRG.74129"; transcript_id "MSTRG.74129.472"; exon_number "20";
chr16	StringTie	exon	89990866	89991003	1000	+	.	gene_id "MSTRG.74129"; transcript_id "MSTRG.74129.472"; exon_number "21";
chr16	StringTie	exon	89992721	89992828	1000	+	.	gene_id "MSTRG.74129"; transcript_id "MSTRG.74129.472"; exon_number "22";
chr16	StringTie	exon	89993768	89993893	1000	+	.	gene_id "MSTRG.74129"; transcript_id "MSTRG.74129.472"; exon_number "23";
chr16	StringTie	exon	89994759	89996786	1000	+	.	gene_id "MSTRG.74129"; transcript_id "MSTRG.74129.472"; exon_number "24";
chr16	StringTie	transcript	89940370	89996662	1000	+	.	gene_id "MSTRG.74129"; transcript_id "MSTRG.74129.473";
chr16	StringTie	exon	89940370	89940391	1000	+	.	gene_id "MSTRG.74129"; transcript_id "MSTRG.74129.473"; exon_number "1";
chr16	StringTie	exon	89948603	89948814	1000	+	.	gene_id "MSTRG.74129"; transcript_id "MSTRG.74129.473"; exon_number "2";
chr16	StringTie	exon	89949420	89949513	1000	+	.	gene_id "MSTRG.74129"; transcript_id "MSTRG.74129.473"; exon_number "3";
chr16	StringTie	exon	89954243	89954376	1000	+	.	gene_id "MSTRG.74129"; transcript_id "MSTRG.74129.473"; exon_number "4";
chr16	StringTie	exon	89955169	89955266	1000	+	.	gene_id "MSTRG.74129"; transcript_id "MSTRG.74129.473"; exon_number "5";
chr16	StringTie	exon	89957511	89957660	1000	+	.	gene_id "MSTRG.74129"; transcript_id "MSTRG.74129.473"; exon_number "6";
chr16	StringTie	exon	89959014	89959155	1000	+	.	gene_id "MSTRG.74129"; transcript_id "MSTRG.74129.473"; exon_number "7";
chr16	StringTie	exon	89960931	89961095	1000	+	.	gene_id "MSTRG.74129"; transcript_id "MSTRG.74129.473"; exon_number "8";
chr16	StringTie	exon	89961737	89961864	1000	+	.	gene_id "MSTRG.74129"; transcript_id "MSTRG.74129.473"; exon_number "9";
chr16	StringTie	exon	89962012	89962125	1000	+	.	gene_id "MSTRG.74129"; transcript_id "MSTRG.74129.473"; exon_number "10";
chr16	StringTie	exon	89963363	89964310	1000	+	.	gene_id "MSTRG.74129"; transcript_id "MSTRG.74129.473"; exon_number "11";
chr16	StringTie	exon	89964466	89964575	1000	+	.	gene_id "MSTRG.74129"; transcript_id "MSTRG.74129.473"; exon_number "12";
chr16	StringTie	exon	89965861	89972765	1000	+	.	gene_id "MSTRG.74129"; transcript_id "MSTRG.74129.473"; exon_number "13";
chr16	StringTie	exon	89978810	89978878	1000	+	.	gene_id "MSTRG.74129"; transcript_id "MSTRG.74129.473"; exon_number "14";
chr16	StringTie	exon	89980242	89980336	1000	+	.	gene_id "MSTRG.74129"; transcript_id "MSTRG.74129.473"; exon_number "15";
chr16	StringTie	exon	89981773	89981923	1000	+	.	gene_id "MSTRG.74129"; transcript_id "MSTRG.74129.473"; exon_number "16";
chr16	StringTie	exon	89984531	89984599	1000	+	.	gene_id "MSTRG.74129"; transcript_id "MSTRG.74129.473"; exon_number "17";
chr16	StringTie	exon	89988852	89988951	1000	+	.	gene_id "MSTRG.74129"; transcript_id "MSTRG.74129.473"; exon_number "18";
chr16	StringTie	exon	89990866	89991003	1000	+	.	gene_id "MSTRG.74129"; transcript_id "MSTRG.74129.473"; exon_number "19";
chr16	StringTie	exon	89992721	89992828	1000	+	.	gene_id "MSTRG.74129"; transcript_id "MSTRG.74129.473"; exon_number "20";
chr16	StringTie	exon	89993768	89993893	1000	+	.	gene_id "MSTRG.74129"; transcript_id "MSTRG.74129.473"; exon_number "21";
chr16	StringTie	exon	89994759	89996662	1000	+	.	gene_id "MSTRG.74129"; transcript_id "MSTRG.74129.473"; exon_number "22";
chr16	StringTie	transcript	89940370	89968067	1000	+	.	gene_id "MSTRG.74129"; transcript_id "MSTRG.74129.474";
chr16	StringTie	exon	89940370	89940391	1000	+	.	gene_id "MSTRG.74129"; transcript_id "MSTRG.74129.474"; exon_number "1";
chr16	StringTie	exon	89948603	89948814	1000	+	.	gene_id "MSTRG.74129"; transcript_id "MSTRG.74129.474"; exon_number "2";
chr16	StringTie	exon	89954243	89954376	1000	+	.	gene_id "MSTRG.74129"; transcript_id "MSTRG.74129.474"; exon_number "3";
chr16	StringTie	exon	89955169	89955266	1000	+	.	gene_id "MSTRG.74129"; transcript_id "MSTRG.74129.474"; exon_number "4";
chr16	StringTie	exon	89957511	89957660	1000	+	.	gene_id "MSTRG.74129"; transcript_id "MSTRG.74129.474"; exon_number "5";
chr16	StringTie	exon	89959014	89959155	1000	+	.	gene_id "MSTRG.74129"; transcript_id "MSTRG.74129.474"; exon_number "6";
chr16	StringTie	exon	89960931	89961095	1000	+	.	gene_id "MSTRG.74129"; transcript_id "MSTRG.74129.474"; exon_number "7";
chr16	StringTie	exon	89961737	89961864	1000	+	.	gene_id "MSTRG.74129"; transcript_id "MSTRG.74129.474"; exon_number "8";
chr16	StringTie	exon	89962026	89962125	1000	+	.	gene_id "MSTRG.74129"; transcript_id "MSTRG.74129.474"; exon_number "9";
chr16	StringTie	exon	89963363	89963443	1000	+	.	gene_id "MSTRG.74129"; transcript_id "MSTRG.74129.474"; exon_number "10";
chr16	StringTie	exon	89964170	89964310	1000	+	.	gene_id "MSTRG.74129"; transcript_id "MSTRG.74129.474"; exon_number "11";
chr16	StringTie	exon	89964466	89964575	1000	+	.	gene_id "MSTRG.74129"; transcript_id "MSTRG.74129.474"; exon_number "12";
chr16	StringTie	exon	89965861	89968067	1000	+	.	gene_id "MSTRG.74129"; transcript_id "MSTRG.74129.474"; exon_number "13";
chr16	StringTie	transcript	89940370	89996961	1000	+	.	gene_id "MSTRG.74129"; transcript_id "MSTRG.74129.475";
chr16	StringTie	exon	89940370	89940391	1000	+	.	gene_id "MSTRG.74129"; transcript_id "MSTRG.74129.475"; exon_number "1";
chr16	StringTie	exon	89948603	89948814	1000	+	.	gene_id "MSTRG.74129"; transcript_id "MSTRG.74129.475"; exon_number "2";
chr16	StringTie	exon	89949417	89949513	1000	+	.	gene_id "MSTRG.74129"; transcript_id "MSTRG.74129.475"; exon_number "3";
chr16	StringTie	exon	89954243	89954376	1000	+	.	gene_id "MSTRG.74129"; transcript_id "MSTRG.74129.475"; exon_number "4";
chr16	StringTie	exon	89955169	89955266	1000	+	.	gene_id "MSTRG.74129"; transcript_id "MSTRG.74129.475"; exon_number "5";
chr16	StringTie	exon	89957511	89957660	1000	+	.	gene_id "MSTRG.74129"; transcript_id "MSTRG.74129.475"; exon_number "6";
chr16	StringTie	exon	89959014	89959155	1000	+	.	gene_id "MSTRG.74129"; transcript_id "MSTRG.74129.475"; exon_number "7";
chr16	StringTie	exon	89960931	89961095	1000	+	.	gene_id "MSTRG.74129"; transcript_id "MSTRG.74129.475"; exon_number "8";
chr16	StringTie	exon	89961737	89961864	1000	+	.	gene_id "MSTRG.74129"; transcript_id "MSTRG.74129.475"; exon_number "9";
chr16	StringTie	exon	89962012	89962125	1000	+	.	gene_id "MSTRG.74129"; transcript_id "MSTRG.74129.475"; exon_number "10";
chr16	StringTie	exon	89963363	89963443	1000	+	.	gene_id "MSTRG.74129"; transcript_id "MSTRG.74129.475"; exon_number "11";
chr16	StringTie	exon	89964221	89964310	1000	+	.	gene_id "MSTRG.74129"; transcript_id "MSTRG.74129.475"; exon_number "12";
chr16	StringTie	exon	89964466	89964575	1000	+	.	gene_id "MSTRG.74129"; transcript_id "MSTRG.74129.475"; exon_number "13";
chr16	StringTie	exon	89965861	89972765	1000	+	.	gene_id "MSTRG.74129"; transcript_id "MSTRG.74129.475"; exon_number "14";
chr16	StringTie	exon	89977639	89977802	1000	+	.	gene_id "MSTRG.74129"; transcript_id "MSTRG.74129.475"; exon_number "15";
chr16	StringTie	exon	89978810	89978878	1000	+	.	gene_id "MSTRG.74129"; transcript_id "MSTRG.74129.475"; exon_number "16";
chr16	StringTie	exon	89980242	89980336	1000	+	.	gene_id "MSTRG.74129"; transcript_id "MSTRG.74129.475"; exon_number "17";
chr16	StringTie	exon	89981773	89981923	1000	+	.	gene_id "MSTRG.74129"; transcript_id "MSTRG.74129.475"; exon_number "18";
chr16	StringTie	exon	89984531	89984617	1000	+	.	gene_id "MSTRG.74129"; transcript_id "MSTRG.74129.475"; exon_number "19";
chr16	StringTie	exon	89988852	89988951	1000	+	.	gene_id "MSTRG.74129"; transcript_id "MSTRG.74129.475"; exon_number "20";
chr16	StringTie	exon	89990866	89991003	1000	+	.	gene_id "MSTRG.74129"; transcript_id "MSTRG.74129.475"; exon_number "21";
chr16	StringTie	exon	89992721	89992828	1000	+	.	gene_id "MSTRG.74129"; transcript_id "MSTRG.74129.475"; exon_number "22";
chr16	StringTie	exon	89993768	89993893	1000	+	.	gene_id "MSTRG.74129"; transcript_id "MSTRG.74129.475"; exon_number "23";
chr16	StringTie	exon	89994759	89996961	1000	+	.	gene_id "MSTRG.74129"; transcript_id "MSTRG.74129.475"; exon_number "24";
chr16	StringTie	transcript	89940877	89941804	1000	+	.	gene_id "MSTRG.74129"; transcript_id "MSTRG.74129.476";
chr16	StringTie	exon	89940877	89940966	1000	+	.	gene_id "MSTRG.74129"; transcript_id "MSTRG.74129.476"; exon_number "1";
chr16	StringTie	exon	89941117	89941804	1000	+	.	gene_id "MSTRG.74129"; transcript_id "MSTRG.74129.476"; exon_number "2";
chr16	StringTie	transcript	89946378	89996939	1000	+	.	gene_id "MSTRG.74129"; transcript_id "MSTRG.74129.477";
chr16	StringTie	exon	89946378	89946612	1000	+	.	gene_id "MSTRG.74129"; transcript_id "MSTRG.74129.477"; exon_number "1";
chr16	StringTie	exon	89948597	89948814	1000	+	.	gene_id "MSTRG.74129"; transcript_id "MSTRG.74129.477"; exon_number "2";
chr16	StringTie	exon	89949420	89949513	1000	+	.	gene_id "MSTRG.74129"; transcript_id "MSTRG.74129.477"; exon_number "3";
chr16	StringTie	exon	89954243	89954376	1000	+	.	gene_id "MSTRG.74129"; transcript_id "MSTRG.74129.477"; exon_number "4";
chr16	StringTie	exon	89955169	89955266	1000	+	.	gene_id "MSTRG.74129"; transcript_id "MSTRG.74129.477"; exon_number "5";
chr16	StringTie	exon	89957511	89957660	1000	+	.	gene_id "MSTRG.74129"; transcript_id "MSTRG.74129.477"; exon_number "6";
chr16	StringTie	exon	89959014	89959155	1000	+	.	gene_id "MSTRG.74129"; transcript_id "MSTRG.74129.477"; exon_number "7";
chr16	StringTie	exon	89960931	89961095	1000	+	.	gene_id "MSTRG.74129"; transcript_id "MSTRG.74129.477"; exon_number "8";
chr16	StringTie	exon	89961737	89961864	1000	+	.	gene_id "MSTRG.74129"; transcript_id "MSTRG.74129.477"; exon_number "9";
chr16	StringTie	exon	89962012	89962125	1000	+	.	gene_id "MSTRG.74129"; transcript_id "MSTRG.74129.477"; exon_number "10";
chr16	StringTie	exon	89963363	89963443	1000	+	.	gene_id "MSTRG.74129"; transcript_id "MSTRG.74129.477"; exon_number "11";
chr16	StringTie	exon	89964170	89964310	1000	+	.	gene_id "MSTRG.74129"; transcript_id "MSTRG.74129.477"; exon_number "12";
chr16	StringTie	exon	89964466	89964575	1000	+	.	gene_id "MSTRG.74129"; transcript_id "MSTRG.74129.477"; exon_number "13";
chr16	StringTie	exon	89965861	89972765	1000	+	.	gene_id "MSTRG.74129"; transcript_id "MSTRG.74129.477"; exon_number "14";
chr16	StringTie	exon	89977715	89977802	1000	+	.	gene_id "MSTRG.74129"; transcript_id "MSTRG.74129.477"; exon_number "15";
chr16	StringTie	exon	89978810	89978878	1000	+	.	gene_id "MSTRG.74129"; transcript_id "MSTRG.74129.477"; exon_number "16";
chr16	StringTie	exon	89980242	89980336	1000	+	.	gene_id "MSTRG.74129"; transcript_id "MSTRG.74129.477"; exon_number "17";
chr16	StringTie	exon	89981773	89981923	1000	+	.	gene_id "MSTRG.74129"; transcript_id "MSTRG.74129.477"; exon_number "18";
chr16	StringTie	exon	89984531	89984599	1000	+	.	gene_id "MSTRG.74129"; transcript_id "MSTRG.74129.477"; exon_number "19";
chr16	StringTie	exon	89988852	89988951	1000	+	.	gene_id "MSTRG.74129"; transcript_id "MSTRG.74129.477"; exon_number "20";
chr16	StringTie	exon	89990866	89991003	1000	+	.	gene_id "MSTRG.74129"; transcript_id "MSTRG.74129.477"; exon_number "21";
chr16	StringTie	exon	89992721	89992828	1000	+	.	gene_id "MSTRG.74129"; transcript_id "MSTRG.74129.477"; exon_number "22";
chr16	StringTie	exon	89993768	89993893	1000	+	.	gene_id "MSTRG.74129"; transcript_id "MSTRG.74129.477"; exon_number "23";
chr16	StringTie	exon	89994759	89996939	1000	+	.	gene_id "MSTRG.74129"; transcript_id "MSTRG.74129.477"; exon_number "24";
chr16	StringTie	transcript	89946390	89996976	1000	+	.	gene_id "MSTRG.74129"; transcript_id "MSTRG.74129.478";
chr16	StringTie	exon	89946390	89946612	1000	+	.	gene_id "MSTRG.74129"; transcript_id "MSTRG.74129.478"; exon_number "1";
chr16	StringTie	exon	89948597	89948814	1000	+	.	gene_id "MSTRG.74129"; transcript_id "MSTRG.74129.478"; exon_number "2";
chr16	StringTie	exon	89954243	89954376	1000	+	.	gene_id "MSTRG.74129"; transcript_id "MSTRG.74129.478"; exon_number "3";
chr16	StringTie	exon	89955169	89955266	1000	+	.	gene_id "MSTRG.74129"; transcript_id "MSTRG.74129.478"; exon_number "4";
chr16	StringTie	exon	89957511	89957660	1000	+	.	gene_id "MSTRG.74129"; transcript_id "MSTRG.74129.478"; exon_number "5";
chr16	StringTie	exon	89959014	89959155	1000	+	.	gene_id "MSTRG.74129"; transcript_id "MSTRG.74129.478"; exon_number "6";
chr16	StringTie	exon	89960931	89961095	1000	+	.	gene_id "MSTRG.74129"; transcript_id "MSTRG.74129.478"; exon_number "7";
chr16	StringTie	exon	89961737	89961864	1000	+	.	gene_id "MSTRG.74129"; transcript_id "MSTRG.74129.478"; exon_number "8";
chr16	StringTie	exon	89962012	89962125	1000	+	.	gene_id "MSTRG.74129"; transcript_id "MSTRG.74129.478"; exon_number "9";
chr16	StringTie	exon	89963363	89963443	1000	+	.	gene_id "MSTRG.74129"; transcript_id "MSTRG.74129.478"; exon_number "10";
chr16	StringTie	exon	89964170	89964310	1000	+	.	gene_id "MSTRG.74129"; transcript_id "MSTRG.74129.478"; exon_number "11";
chr16	StringTie	exon	89964466	89964575	1000	+	.	gene_id "MSTRG.74129"; transcript_id "MSTRG.74129.478"; exon_number "12";
chr16	StringTie	exon	89965861	89972765	1000	+	.	gene_id "MSTRG.74129"; transcript_id "MSTRG.74129.478"; exon_number "13";
chr16	StringTie	exon	89977715	89977802	1000	+	.	gene_id "MSTRG.74129"; transcript_id "MSTRG.74129.478"; exon_number "14";
chr16	StringTie	exon	89978810	89978878	1000	+	.	gene_id "MSTRG.74129"; transcript_id "MSTRG.74129.478"; exon_number "15";
chr16	StringTie	exon	89980242	89980336	1000	+	.	gene_id "MSTRG.74129"; transcript_id "MSTRG.74129.478"; exon_number "16";
chr16	StringTie	exon	89981773	89981923	1000	+	.	gene_id "MSTRG.74129"; transcript_id "MSTRG.74129.478"; exon_number "17";
chr16	StringTie	exon	89984531	89984599	1000	+	.	gene_id "MSTRG.74129"; transcript_id "MSTRG.74129.478"; exon_number "18";
chr16	StringTie	exon	89988852	89988951	1000	+	.	gene_id "MSTRG.74129"; transcript_id "MSTRG.74129.478"; exon_number "19";
chr16	StringTie	exon	89990866	89991003	1000	+	.	gene_id "MSTRG.74129"; transcript_id "MSTRG.74129.478"; exon_number "20";
chr16	StringTie	exon	89992721	89992828	1000	+	.	gene_id "MSTRG.74129"; transcript_id "MSTRG.74129.478"; exon_number "21";
chr16	StringTie	exon	89993768	89993893	1000	+	.	gene_id "MSTRG.74129"; transcript_id "MSTRG.74129.478"; exon_number "22";
chr16	StringTie	exon	89994759	89996976	1000	+	.	gene_id "MSTRG.74129"; transcript_id "MSTRG.74129.478"; exon_number "23";
chr16	StringTie	transcript	89946390	90002156	1000	+	.	gene_id "MSTRG.74129"; transcript_id "MSTRG.74129.479";
chr16	StringTie	exon	89946390	89946612	1000	+	.	gene_id "MSTRG.74129"; transcript_id "MSTRG.74129.479"; exon_number "1";
chr16	StringTie	exon	89948597	89948814	1000	+	.	gene_id "MSTRG.74129"; transcript_id "MSTRG.74129.479"; exon_number "2";
chr16	StringTie	exon	89949417	89949513	1000	+	.	gene_id "MSTRG.74129"; transcript_id "MSTRG.74129.479"; exon_number "3";
chr16	StringTie	exon	89954243	89954376	1000	+	.	gene_id "MSTRG.74129"; transcript_id "MSTRG.74129.479"; exon_number "4";
chr16	StringTie	exon	89955169	89955266	1000	+	.	gene_id "MSTRG.74129"; transcript_id "MSTRG.74129.479"; exon_number "5";
chr16	StringTie	exon	89957511	89957660	1000	+	.	gene_id "MSTRG.74129"; transcript_id "MSTRG.74129.479"; exon_number "6";
chr16	StringTie	exon	89959014	89959155	1000	+	.	gene_id "MSTRG.74129"; transcript_id "MSTRG.74129.479"; exon_number "7";
chr16	StringTie	exon	89960931	89961095	1000	+	.	gene_id "MSTRG.74129"; transcript_id "MSTRG.74129.479"; exon_number "8";
chr16	StringTie	exon	89961737	89961864	1000	+	.	gene_id "MSTRG.74129"; transcript_id "MSTRG.74129.479"; exon_number "9";
chr16	StringTie	exon	89962012	89962125	1000	+	.	gene_id "MSTRG.74129"; transcript_id "MSTRG.74129.479"; exon_number "10";
chr16	StringTie	exon	89963363	89963443	1000	+	.	gene_id "MSTRG.74129"; transcript_id "MSTRG.74129.479"; exon_number "11";
chr16	StringTie	exon	89964221	89964310	1000	+	.	gene_id "MSTRG.74129"; transcript_id "MSTRG.74129.479"; exon_number "12";
chr16	StringTie	exon	89964466	89964575	1000	+	.	gene_id "MSTRG.74129"; transcript_id "MSTRG.74129.479"; exon_number "13";
chr16	StringTie	exon	89965861	89972765	1000	+	.	gene_id "MSTRG.74129"; transcript_id "MSTRG.74129.479"; exon_number "14";
chr16	StringTie	exon	89977678	89977802	1000	+	.	gene_id "MSTRG.74129"; transcript_id "MSTRG.74129.479"; exon_number "15";
chr16	StringTie	exon	89978810	89978878	1000	+	.	gene_id "MSTRG.74129"; transcript_id "MSTRG.74129.479"; exon_number "16";
chr16	StringTie	exon	89980242	89980336	1000	+	.	gene_id "MSTRG.74129"; transcript_id "MSTRG.74129.479"; exon_number "17";
chr16	StringTie	exon	89981773	89981923	1000	+	.	gene_id "MSTRG.74129"; transcript_id "MSTRG.74129.479"; exon_number "18";
chr16	StringTie	exon	89984531	89984599	1000	+	.	gene_id "MSTRG.74129"; transcript_id "MSTRG.74129.479"; exon_number "19";
chr16	StringTie	exon	89988852	89988951	1000	+	.	gene_id "MSTRG.74129"; transcript_id "MSTRG.74129.479"; exon_number "20";
chr16	StringTie	exon	89990866	89991003	1000	+	.	gene_id "MSTRG.74129"; transcript_id "MSTRG.74129.479"; exon_number "21";
chr16	StringTie	exon	89992721	89992828	1000	+	.	gene_id "MSTRG.74129"; transcript_id "MSTRG.74129.479"; exon_number "22";
chr16	StringTie	exon	89993768	89993893	1000	+	.	gene_id "MSTRG.74129"; transcript_id "MSTRG.74129.479"; exon_number "23";
chr16	StringTie	exon	89994759	89996892	1000	+	.	gene_id "MSTRG.74129"; transcript_id "MSTRG.74129.479"; exon_number "24";
chr16	StringTie	exon	89999196	90000024	1000	+	.	gene_id "MSTRG.74129"; transcript_id "MSTRG.74129.479"; exon_number "25";
chr16	StringTie	exon	90000103	90000297	1000	+	.	gene_id "MSTRG.74129"; transcript_id "MSTRG.74129.479"; exon_number "26";
chr16	StringTie	exon	90000449	90002156	1000	+	.	gene_id "MSTRG.74129"; transcript_id "MSTRG.74129.479"; exon_number "27";
chr16	StringTie	transcript	89828477	89921006	1000	+	.	gene_id "MSTRG.74129"; transcript_id "MSTRG.74129.48";
chr16	StringTie	exon	89828477	89828794	1000	+	.	gene_id "MSTRG.74129"; transcript_id "MSTRG.74129.48"; exon_number "1";
chr16	StringTie	exon	89845322	89845365	1000	+	.	gene_id "MSTRG.74129"; transcript_id "MSTRG.74129.48"; exon_number "2";
chr16	StringTie	exon	89850304	89850660	1000	+	.	gene_id "MSTRG.74129"; transcript_id "MSTRG.74129.48"; exon_number "3";
chr16	StringTie	exon	89854286	89854366	1000	+	.	gene_id "MSTRG.74129"; transcript_id "MSTRG.74129.48"; exon_number "4";
chr16	StringTie	exon	89854487	89854651	1000	+	.	gene_id "MSTRG.74129"; transcript_id "MSTRG.74129.48"; exon_number "5";
chr16	StringTie	exon	89855600	89855686	1000	+	.	gene_id "MSTRG.74129"; transcript_id "MSTRG.74129.48"; exon_number "6";
chr16	StringTie	exon	89856113	89856236	1000	+	.	gene_id "MSTRG.74129"; transcript_id "MSTRG.74129.48"; exon_number "7";
chr16	StringTie	exon	89858338	89858507	1000	+	.	gene_id "MSTRG.74129"; transcript_id "MSTRG.74129.48"; exon_number "8";
chr16	StringTie	exon	89859165	89859354	1000	+	.	gene_id "MSTRG.74129"; transcript_id "MSTRG.74129.48"; exon_number "9";
chr16	StringTie	exon	89860683	89860795	1000	+	.	gene_id "MSTRG.74129"; transcript_id "MSTRG.74129.48"; exon_number "10";
chr16	StringTie	exon	89863476	89863610	1000	+	.	gene_id "MSTRG.74129"; transcript_id "MSTRG.74129.48"; exon_number "11";
chr16	StringTie	exon	89863794	89863861	1000	+	.	gene_id "MSTRG.74129"; transcript_id "MSTRG.74129.48"; exon_number "12";
chr16	StringTie	exon	89868189	89868216	1000	+	.	gene_id "MSTRG.74129"; transcript_id "MSTRG.74129.48"; exon_number "13";
chr16	StringTie	exon	89869567	89869682	1000	+	.	gene_id "MSTRG.74129"; transcript_id "MSTRG.74129.48"; exon_number "14";
chr16	StringTie	exon	89870050	89870164	1000	+	.	gene_id "MSTRG.74129"; transcript_id "MSTRG.74129.48"; exon_number "15";
chr16	StringTie	exon	89873647	89873859	1000	+	.	gene_id "MSTRG.74129"; transcript_id "MSTRG.74129.48"; exon_number "16";
chr16	StringTie	exon	89878461	89878627	1000	+	.	gene_id "MSTRG.74129"; transcript_id "MSTRG.74129.48"; exon_number "17";
chr16	StringTie	exon	89883351	89883512	1000	+	.	gene_id "MSTRG.74129"; transcript_id "MSTRG.74129.48"; exon_number "18";
chr16	StringTie	exon	89884582	89884656	1000	+	.	gene_id "MSTRG.74129"; transcript_id "MSTRG.74129.48"; exon_number "19";
chr16	StringTie	exon	89885848	89885966	1000	+	.	gene_id "MSTRG.74129"; transcript_id "MSTRG.74129.48"; exon_number "20";
chr16	StringTie	exon	89887652	89887717	1000	+	.	gene_id "MSTRG.74129"; transcript_id "MSTRG.74129.48"; exon_number "21";
chr16	StringTie	exon	89892193	89892275	1000	+	.	gene_id "MSTRG.74129"; transcript_id "MSTRG.74129.48"; exon_number "22";
chr16	StringTie	exon	89893728	89893858	1000	+	.	gene_id "MSTRG.74129"; transcript_id "MSTRG.74129.48"; exon_number "23";
chr16	StringTie	exon	89895038	89895137	1000	+	.	gene_id "MSTRG.74129"; transcript_id "MSTRG.74129.48"; exon_number "24";
chr16	StringTie	exon	89895990	89896083	1000	+	.	gene_id "MSTRG.74129"; transcript_id "MSTRG.74129.48"; exon_number "25";
chr16	StringTie	exon	89898557	89898649	1000	+	.	gene_id "MSTRG.74129"; transcript_id "MSTRG.74129.48"; exon_number "26";
chr16	StringTie	exon	89898767	89898887	1000	+	.	gene_id "MSTRG.74129"; transcript_id "MSTRG.74129.48"; exon_number "27";
chr16	StringTie	exon	89900635	89900794	1000	+	.	gene_id "MSTRG.74129"; transcript_id "MSTRG.74129.48"; exon_number "28";
chr16	StringTie	exon	89904118	89904205	1000	+	.	gene_id "MSTRG.74129"; transcript_id "MSTRG.74129.48"; exon_number "29";
chr16	StringTie	exon	89904942	89905096	1000	+	.	gene_id "MSTRG.74129"; transcript_id "MSTRG.74129.48"; exon_number "30";
chr16	StringTie	exon	89906194	89906284	1000	+	.	gene_id "MSTRG.74129"; transcript_id "MSTRG.74129.48"; exon_number "31";
chr16	StringTie	exon	89907243	89907322	1000	+	.	gene_id "MSTRG.74129"; transcript_id "MSTRG.74129.48"; exon_number "32";
chr16	StringTie	exon	89910591	89910663	1000	+	.	gene_id "MSTRG.74129"; transcript_id "MSTRG.74129.48"; exon_number "33";
chr16	StringTie	exon	89911080	89911250	1000	+	.	gene_id "MSTRG.74129"; transcript_id "MSTRG.74129.48"; exon_number "34";
chr16	StringTie	exon	89912495	89912645	1000	+	.	gene_id "MSTRG.74129"; transcript_id "MSTRG.74129.48"; exon_number "35";
chr16	StringTie	exon	89913232	89915140	1000	+	.	gene_id "MSTRG.74129"; transcript_id "MSTRG.74129.48"; exon_number "36";
chr16	StringTie	exon	89917876	89921006	1000	+	.	gene_id "MSTRG.74129"; transcript_id "MSTRG.74129.48"; exon_number "37";
chr16	StringTie	transcript	89946390	89996626	1000	+	.	gene_id "MSTRG.74129"; transcript_id "MSTRG.74129.480";
chr16	StringTie	exon	89946390	89946612	1000	+	.	gene_id "MSTRG.74129"; transcript_id "MSTRG.74129.480"; exon_number "1";
chr16	StringTie	exon	89948597	89948814	1000	+	.	gene_id "MSTRG.74129"; transcript_id "MSTRG.74129.480"; exon_number "2";
chr16	StringTie	exon	89949417	89949638	1000	+	.	gene_id "MSTRG.74129"; transcript_id "MSTRG.74129.480"; exon_number "3";
chr16	StringTie	exon	89954243	89954376	1000	+	.	gene_id "MSTRG.74129"; transcript_id "MSTRG.74129.480"; exon_number "4";
chr16	StringTie	exon	89955169	89955266	1000	+	.	gene_id "MSTRG.74129"; transcript_id "MSTRG.74129.480"; exon_number "5";
chr16	StringTie	exon	89957511	89957660	1000	+	.	gene_id "MSTRG.74129"; transcript_id "MSTRG.74129.480"; exon_number "6";
chr16	StringTie	exon	89959014	89959155	1000	+	.	gene_id "MSTRG.74129"; transcript_id "MSTRG.74129.480"; exon_number "7";
chr16	StringTie	exon	89960931	89961095	1000	+	.	gene_id "MSTRG.74129"; transcript_id "MSTRG.74129.480"; exon_number "8";
chr16	StringTie	exon	89961737	89961864	1000	+	.	gene_id "MSTRG.74129"; transcript_id "MSTRG.74129.480"; exon_number "9";
chr16	StringTie	exon	89962012	89962125	1000	+	.	gene_id "MSTRG.74129"; transcript_id "MSTRG.74129.480"; exon_number "10";
chr16	StringTie	exon	89963363	89963443	1000	+	.	gene_id "MSTRG.74129"; transcript_id "MSTRG.74129.480"; exon_number "11";
chr16	StringTie	exon	89964170	89964310	1000	+	.	gene_id "MSTRG.74129"; transcript_id "MSTRG.74129.480"; exon_number "12";
chr16	StringTie	exon	89964466	89964575	1000	+	.	gene_id "MSTRG.74129"; transcript_id "MSTRG.74129.480"; exon_number "13";
chr16	StringTie	exon	89965861	89972765	1000	+	.	gene_id "MSTRG.74129"; transcript_id "MSTRG.74129.480"; exon_number "14";
chr16	StringTie	exon	89977639	89977802	1000	+	.	gene_id "MSTRG.74129"; transcript_id "MSTRG.74129.480"; exon_number "15";
chr16	StringTie	exon	89978810	89978878	1000	+	.	gene_id "MSTRG.74129"; transcript_id "MSTRG.74129.480"; exon_number "16";
chr16	StringTie	exon	89980242	89980336	1000	+	.	gene_id "MSTRG.74129"; transcript_id "MSTRG.74129.480"; exon_number "17";
chr16	StringTie	exon	89981773	89981923	1000	+	.	gene_id "MSTRG.74129"; transcript_id "MSTRG.74129.480"; exon_number "18";
chr16	StringTie	exon	89984531	89984599	1000	+	.	gene_id "MSTRG.74129"; transcript_id "MSTRG.74129.480"; exon_number "19";
chr16	StringTie	exon	89988852	89988951	1000	+	.	gene_id "MSTRG.74129"; transcript_id "MSTRG.74129.480"; exon_number "20";
chr16	StringTie	exon	89990866	89991003	1000	+	.	gene_id "MSTRG.74129"; transcript_id "MSTRG.74129.480"; exon_number "21";
chr16	StringTie	exon	89992721	89992828	1000	+	.	gene_id "MSTRG.74129"; transcript_id "MSTRG.74129.480"; exon_number "22";
chr16	StringTie	exon	89993768	89993893	1000	+	.	gene_id "MSTRG.74129"; transcript_id "MSTRG.74129.480"; exon_number "23";
chr16	StringTie	exon	89994759	89996626	1000	+	.	gene_id "MSTRG.74129"; transcript_id "MSTRG.74129.480"; exon_number "24";
chr16	StringTie	transcript	89946412	89996920	1000	+	.	gene_id "MSTRG.74129"; transcript_id "MSTRG.74129.481";
chr16	StringTie	exon	89946412	89946612	1000	+	.	gene_id "MSTRG.74129"; transcript_id "MSTRG.74129.481"; exon_number "1";
chr16	StringTie	exon	89948597	89948814	1000	+	.	gene_id "MSTRG.74129"; transcript_id "MSTRG.74129.481"; exon_number "2";
chr16	StringTie	exon	89949420	89949513	1000	+	.	gene_id "MSTRG.74129"; transcript_id "MSTRG.74129.481"; exon_number "3";
chr16	StringTie	exon	89954243	89954376	1000	+	.	gene_id "MSTRG.74129"; transcript_id "MSTRG.74129.481"; exon_number "4";
chr16	StringTie	exon	89955169	89955266	1000	+	.	gene_id "MSTRG.74129"; transcript_id "MSTRG.74129.481"; exon_number "5";
chr16	StringTie	exon	89957511	89957660	1000	+	.	gene_id "MSTRG.74129"; transcript_id "MSTRG.74129.481"; exon_number "6";
chr16	StringTie	exon	89959014	89959155	1000	+	.	gene_id "MSTRG.74129"; transcript_id "MSTRG.74129.481"; exon_number "7";
chr16	StringTie	exon	89960931	89961095	1000	+	.	gene_id "MSTRG.74129"; transcript_id "MSTRG.74129.481"; exon_number "8";
chr16	StringTie	exon	89961737	89961864	1000	+	.	gene_id "MSTRG.74129"; transcript_id "MSTRG.74129.481"; exon_number "9";
chr16	StringTie	exon	89962012	89962125	1000	+	.	gene_id "MSTRG.74129"; transcript_id "MSTRG.74129.481"; exon_number "10";
chr16	StringTie	exon	89963363	89963443	1000	+	.	gene_id "MSTRG.74129"; transcript_id "MSTRG.74129.481"; exon_number "11";
chr16	StringTie	exon	89964170	89964310	1000	+	.	gene_id "MSTRG.74129"; transcript_id "MSTRG.74129.481"; exon_number "12";
chr16	StringTie	exon	89964466	89964575	1000	+	.	gene_id "MSTRG.74129"; transcript_id "MSTRG.74129.481"; exon_number "13";
chr16	StringTie	exon	89965861	89972765	1000	+	.	gene_id "MSTRG.74129"; transcript_id "MSTRG.74129.481"; exon_number "14";
chr16	StringTie	exon	89977639	89977802	1000	+	.	gene_id "MSTRG.74129"; transcript_id "MSTRG.74129.481"; exon_number "15";
chr16	StringTie	exon	89978810	89978878	1000	+	.	gene_id "MSTRG.74129"; transcript_id "MSTRG.74129.481"; exon_number "16";
chr16	StringTie	exon	89980242	89980336	1000	+	.	gene_id "MSTRG.74129"; transcript_id "MSTRG.74129.481"; exon_number "17";
chr16	StringTie	exon	89981773	89981923	1000	+	.	gene_id "MSTRG.74129"; transcript_id "MSTRG.74129.481"; exon_number "18";
chr16	StringTie	exon	89984531	89985570	1000	+	.	gene_id "MSTRG.74129"; transcript_id "MSTRG.74129.481"; exon_number "19";
chr16	StringTie	exon	89988852	89988951	1000	+	.	gene_id "MSTRG.74129"; transcript_id "MSTRG.74129.481"; exon_number "20";
chr16	StringTie	exon	89990866	89991003	1000	+	.	gene_id "MSTRG.74129"; transcript_id "MSTRG.74129.481"; exon_number "21";
chr16	StringTie	exon	89992721	89992828	1000	+	.	gene_id "MSTRG.74129"; transcript_id "MSTRG.74129.481"; exon_number "22";
chr16	StringTie	exon	89993768	89993893	1000	+	.	gene_id "MSTRG.74129"; transcript_id "MSTRG.74129.481"; exon_number "23";
chr16	StringTie	exon	89994759	89996920	1000	+	.	gene_id "MSTRG.74129"; transcript_id "MSTRG.74129.481"; exon_number "24";
chr16	StringTie	transcript	89946412	90002015	1000	+	.	gene_id "MSTRG.74129"; transcript_id "MSTRG.74129.482";
chr16	StringTie	exon	89946412	89946612	1000	+	.	gene_id "MSTRG.74129"; transcript_id "MSTRG.74129.482"; exon_number "1";
chr16	StringTie	exon	89948597	89948814	1000	+	.	gene_id "MSTRG.74129"; transcript_id "MSTRG.74129.482"; exon_number "2";
chr16	StringTie	exon	89949417	89949513	1000	+	.	gene_id "MSTRG.74129"; transcript_id "MSTRG.74129.482"; exon_number "3";
chr16	StringTie	exon	89954243	89954376	1000	+	.	gene_id "MSTRG.74129"; transcript_id "MSTRG.74129.482"; exon_number "4";
chr16	StringTie	exon	89955169	89955266	1000	+	.	gene_id "MSTRG.74129"; transcript_id "MSTRG.74129.482"; exon_number "5";
chr16	StringTie	exon	89957511	89957660	1000	+	.	gene_id "MSTRG.74129"; transcript_id "MSTRG.74129.482"; exon_number "6";
chr16	StringTie	exon	89959014	89959155	1000	+	.	gene_id "MSTRG.74129"; transcript_id "MSTRG.74129.482"; exon_number "7";
chr16	StringTie	exon	89960931	89961095	1000	+	.	gene_id "MSTRG.74129"; transcript_id "MSTRG.74129.482"; exon_number "8";
chr16	StringTie	exon	89961737	89961864	1000	+	.	gene_id "MSTRG.74129"; transcript_id "MSTRG.74129.482"; exon_number "9";
chr16	StringTie	exon	89962012	89962125	1000	+	.	gene_id "MSTRG.74129"; transcript_id "MSTRG.74129.482"; exon_number "10";
chr16	StringTie	exon	89963363	89963443	1000	+	.	gene_id "MSTRG.74129"; transcript_id "MSTRG.74129.482"; exon_number "11";
chr16	StringTie	exon	89964170	89964310	1000	+	.	gene_id "MSTRG.74129"; transcript_id "MSTRG.74129.482"; exon_number "12";
chr16	StringTie	exon	89964466	89964575	1000	+	.	gene_id "MSTRG.74129"; transcript_id "MSTRG.74129.482"; exon_number "13";
chr16	StringTie	exon	89965861	89972765	1000	+	.	gene_id "MSTRG.74129"; transcript_id "MSTRG.74129.482"; exon_number "14";
chr16	StringTie	exon	89977639	89977802	1000	+	.	gene_id "MSTRG.74129"; transcript_id "MSTRG.74129.482"; exon_number "15";
chr16	StringTie	exon	89978810	89978878	1000	+	.	gene_id "MSTRG.74129"; transcript_id "MSTRG.74129.482"; exon_number "16";
chr16	StringTie	exon	89980242	89980336	1000	+	.	gene_id "MSTRG.74129"; transcript_id "MSTRG.74129.482"; exon_number "17";
chr16	StringTie	exon	89981773	89981923	1000	+	.	gene_id "MSTRG.74129"; transcript_id "MSTRG.74129.482"; exon_number "18";
chr16	StringTie	exon	89984531	89984599	1000	+	.	gene_id "MSTRG.74129"; transcript_id "MSTRG.74129.482"; exon_number "19";
chr16	StringTie	exon	89988852	89988951	1000	+	.	gene_id "MSTRG.74129"; transcript_id "MSTRG.74129.482"; exon_number "20";
chr16	StringTie	exon	89990866	89991003	1000	+	.	gene_id "MSTRG.74129"; transcript_id "MSTRG.74129.482"; exon_number "21";
chr16	StringTie	exon	89992721	89992828	1000	+	.	gene_id "MSTRG.74129"; transcript_id "MSTRG.74129.482"; exon_number "22";
chr16	StringTie	exon	89993768	89993893	1000	+	.	gene_id "MSTRG.74129"; transcript_id "MSTRG.74129.482"; exon_number "23";
chr16	StringTie	exon	89994759	89996892	1000	+	.	gene_id "MSTRG.74129"; transcript_id "MSTRG.74129.482"; exon_number "24";
chr16	StringTie	exon	89999824	90000024	1000	+	.	gene_id "MSTRG.74129"; transcript_id "MSTRG.74129.482"; exon_number "25";
chr16	StringTie	exon	90000103	90000297	1000	+	.	gene_id "MSTRG.74129"; transcript_id "MSTRG.74129.482"; exon_number "26";
chr16	StringTie	exon	90000449	90002015	1000	+	.	gene_id "MSTRG.74129"; transcript_id "MSTRG.74129.482"; exon_number "27";
chr16	StringTie	transcript	89946432	89996707	1000	+	.	gene_id "MSTRG.74129"; transcript_id "MSTRG.74129.483";
chr16	StringTie	exon	89946432	89946612	1000	+	.	gene_id "MSTRG.74129"; transcript_id "MSTRG.74129.483"; exon_number "1";
chr16	StringTie	exon	89948597	89948814	1000	+	.	gene_id "MSTRG.74129"; transcript_id "MSTRG.74129.483"; exon_number "2";
chr16	StringTie	exon	89949420	89949513	1000	+	.	gene_id "MSTRG.74129"; transcript_id "MSTRG.74129.483"; exon_number "3";
chr16	StringTie	exon	89954243	89954376	1000	+	.	gene_id "MSTRG.74129"; transcript_id "MSTRG.74129.483"; exon_number "4";
chr16	StringTie	exon	89955169	89955266	1000	+	.	gene_id "MSTRG.74129"; transcript_id "MSTRG.74129.483"; exon_number "5";
chr16	StringTie	exon	89957511	89957660	1000	+	.	gene_id "MSTRG.74129"; transcript_id "MSTRG.74129.483"; exon_number "6";
chr16	StringTie	exon	89959014	89959155	1000	+	.	gene_id "MSTRG.74129"; transcript_id "MSTRG.74129.483"; exon_number "7";
chr16	StringTie	exon	89960931	89961095	1000	+	.	gene_id "MSTRG.74129"; transcript_id "MSTRG.74129.483"; exon_number "8";
chr16	StringTie	exon	89961737	89961864	1000	+	.	gene_id "MSTRG.74129"; transcript_id "MSTRG.74129.483"; exon_number "9";
chr16	StringTie	exon	89962012	89962125	1000	+	.	gene_id "MSTRG.74129"; transcript_id "MSTRG.74129.483"; exon_number "10";
chr16	StringTie	exon	89963363	89963443	1000	+	.	gene_id "MSTRG.74129"; transcript_id "MSTRG.74129.483"; exon_number "11";
chr16	StringTie	exon	89964221	89964310	1000	+	.	gene_id "MSTRG.74129"; transcript_id "MSTRG.74129.483"; exon_number "12";
chr16	StringTie	exon	89964466	89964575	1000	+	.	gene_id "MSTRG.74129"; transcript_id "MSTRG.74129.483"; exon_number "13";
chr16	StringTie	exon	89965861	89972765	1000	+	.	gene_id "MSTRG.74129"; transcript_id "MSTRG.74129.483"; exon_number "14";
chr16	StringTie	exon	89977639	89977802	1000	+	.	gene_id "MSTRG.74129"; transcript_id "MSTRG.74129.483"; exon_number "15";
chr16	StringTie	exon	89978810	89978878	1000	+	.	gene_id "MSTRG.74129"; transcript_id "MSTRG.74129.483"; exon_number "16";
chr16	StringTie	exon	89980242	89980336	1000	+	.	gene_id "MSTRG.74129"; transcript_id "MSTRG.74129.483"; exon_number "17";
chr16	StringTie	exon	89981773	89981923	1000	+	.	gene_id "MSTRG.74129"; transcript_id "MSTRG.74129.483"; exon_number "18";
chr16	StringTie	exon	89984531	89984617	1000	+	.	gene_id "MSTRG.74129"; transcript_id "MSTRG.74129.483"; exon_number "19";
chr16	StringTie	exon	89988852	89988951	1000	+	.	gene_id "MSTRG.74129"; transcript_id "MSTRG.74129.483"; exon_number "20";
chr16	StringTie	exon	89990866	89991003	1000	+	.	gene_id "MSTRG.74129"; transcript_id "MSTRG.74129.483"; exon_number "21";
chr16	StringTie	exon	89992721	89992828	1000	+	.	gene_id "MSTRG.74129"; transcript_id "MSTRG.74129.483"; exon_number "22";
chr16	StringTie	exon	89993768	89993893	1000	+	.	gene_id "MSTRG.74129"; transcript_id "MSTRG.74129.483"; exon_number "23";
chr16	StringTie	exon	89994693	89996707	1000	+	.	gene_id "MSTRG.74129"; transcript_id "MSTRG.74129.483"; exon_number "24";
chr16	StringTie	transcript	89946445	90002131	1000	+	.	gene_id "MSTRG.74129"; transcript_id "MSTRG.74129.484";
chr16	StringTie	exon	89946445	89946612	1000	+	.	gene_id "MSTRG.74129"; transcript_id "MSTRG.74129.484"; exon_number "1";
chr16	StringTie	exon	89948597	89948814	1000	+	.	gene_id "MSTRG.74129"; transcript_id "MSTRG.74129.484"; exon_number "2";
chr16	StringTie	exon	89949417	89949513	1000	+	.	gene_id "MSTRG.74129"; transcript_id "MSTRG.74129.484"; exon_number "3";
chr16	StringTie	exon	89954243	89954376	1000	+	.	gene_id "MSTRG.74129"; transcript_id "MSTRG.74129.484"; exon_number "4";
chr16	StringTie	exon	89955169	89955266	1000	+	.	gene_id "MSTRG.74129"; transcript_id "MSTRG.74129.484"; exon_number "5";
chr16	StringTie	exon	89957511	89957660	1000	+	.	gene_id "MSTRG.74129"; transcript_id "MSTRG.74129.484"; exon_number "6";
chr16	StringTie	exon	89959014	89959155	1000	+	.	gene_id "MSTRG.74129"; transcript_id "MSTRG.74129.484"; exon_number "7";
chr16	StringTie	exon	89960931	89961095	1000	+	.	gene_id "MSTRG.74129"; transcript_id "MSTRG.74129.484"; exon_number "8";
chr16	StringTie	exon	89961737	89961864	1000	+	.	gene_id "MSTRG.74129"; transcript_id "MSTRG.74129.484"; exon_number "9";
chr16	StringTie	exon	89962012	89962125	1000	+	.	gene_id "MSTRG.74129"; transcript_id "MSTRG.74129.484"; exon_number "10";
chr16	StringTie	exon	89963363	89963443	1000	+	.	gene_id "MSTRG.74129"; transcript_id "MSTRG.74129.484"; exon_number "11";
chr16	StringTie	exon	89964170	89964310	1000	+	.	gene_id "MSTRG.74129"; transcript_id "MSTRG.74129.484"; exon_number "12";
chr16	StringTie	exon	89964466	89964575	1000	+	.	gene_id "MSTRG.74129"; transcript_id "MSTRG.74129.484"; exon_number "13";
chr16	StringTie	exon	89965861	89972765	1000	+	.	gene_id "MSTRG.74129"; transcript_id "MSTRG.74129.484"; exon_number "14";
chr16	StringTie	exon	89977639	89977802	1000	+	.	gene_id "MSTRG.74129"; transcript_id "MSTRG.74129.484"; exon_number "15";
chr16	StringTie	exon	89978810	89978878	1000	+	.	gene_id "MSTRG.74129"; transcript_id "MSTRG.74129.484"; exon_number "16";
chr16	StringTie	exon	89980242	89980336	1000	+	.	gene_id "MSTRG.74129"; transcript_id "MSTRG.74129.484"; exon_number "17";
chr16	StringTie	exon	89981773	89981923	1000	+	.	gene_id "MSTRG.74129"; transcript_id "MSTRG.74129.484"; exon_number "18";
chr16	StringTie	exon	89984531	89984599	1000	+	.	gene_id "MSTRG.74129"; transcript_id "MSTRG.74129.484"; exon_number "19";
chr16	StringTie	exon	89988852	89988951	1000	+	.	gene_id "MSTRG.74129"; transcript_id "MSTRG.74129.484"; exon_number "20";
chr16	StringTie	exon	89990866	89991003	1000	+	.	gene_id "MSTRG.74129"; transcript_id "MSTRG.74129.484"; exon_number "21";
chr16	StringTie	exon	89992721	89992828	1000	+	.	gene_id "MSTRG.74129"; transcript_id "MSTRG.74129.484"; exon_number "22";
chr16	StringTie	exon	89993768	89993893	1000	+	.	gene_id "MSTRG.74129"; transcript_id "MSTRG.74129.484"; exon_number "23";
chr16	StringTie	exon	89994759	89996892	1000	+	.	gene_id "MSTRG.74129"; transcript_id "MSTRG.74129.484"; exon_number "24";
chr16	StringTie	exon	89999196	90000024	1000	+	.	gene_id "MSTRG.74129"; transcript_id "MSTRG.74129.484"; exon_number "25";
chr16	StringTie	exon	90000103	90000297	1000	+	.	gene_id "MSTRG.74129"; transcript_id "MSTRG.74129.484"; exon_number "26";
chr16	StringTie	exon	90000449	90002131	1000	+	.	gene_id "MSTRG.74129"; transcript_id "MSTRG.74129.484"; exon_number "27";
chr16	StringTie	transcript	89946499	90001986	1000	+	.	gene_id "MSTRG.74129"; transcript_id "MSTRG.74129.485";
chr16	StringTie	exon	89946499	89946612	1000	+	.	gene_id "MSTRG.74129"; transcript_id "MSTRG.74129.485"; exon_number "1";
chr16	StringTie	exon	89948597	89948814	1000	+	.	gene_id "MSTRG.74129"; transcript_id "MSTRG.74129.485"; exon_number "2";
chr16	StringTie	exon	89949417	89949513	1000	+	.	gene_id "MSTRG.74129"; transcript_id "MSTRG.74129.485"; exon_number "3";
chr16	StringTie	exon	89954243	89954376	1000	+	.	gene_id "MSTRG.74129"; transcript_id "MSTRG.74129.485"; exon_number "4";
chr16	StringTie	exon	89955169	89955266	1000	+	.	gene_id "MSTRG.74129"; transcript_id "MSTRG.74129.485"; exon_number "5";
chr16	StringTie	exon	89957511	89957660	1000	+	.	gene_id "MSTRG.74129"; transcript_id "MSTRG.74129.485"; exon_number "6";
chr16	StringTie	exon	89959014	89959155	1000	+	.	gene_id "MSTRG.74129"; transcript_id "MSTRG.74129.485"; exon_number "7";
chr16	StringTie	exon	89960931	89961095	1000	+	.	gene_id "MSTRG.74129"; transcript_id "MSTRG.74129.485"; exon_number "8";
chr16	StringTie	exon	89961737	89961864	1000	+	.	gene_id "MSTRG.74129"; transcript_id "MSTRG.74129.485"; exon_number "9";
chr16	StringTie	exon	89962012	89962125	1000	+	.	gene_id "MSTRG.74129"; transcript_id "MSTRG.74129.485"; exon_number "10";
chr16	StringTie	exon	89963363	89963443	1000	+	.	gene_id "MSTRG.74129"; transcript_id "MSTRG.74129.485"; exon_number "11";
chr16	StringTie	exon	89964170	89964310	1000	+	.	gene_id "MSTRG.74129"; transcript_id "MSTRG.74129.485"; exon_number "12";
chr16	StringTie	exon	89964466	89964575	1000	+	.	gene_id "MSTRG.74129"; transcript_id "MSTRG.74129.485"; exon_number "13";
chr16	StringTie	exon	89965861	89972765	1000	+	.	gene_id "MSTRG.74129"; transcript_id "MSTRG.74129.485"; exon_number "14";
chr16	StringTie	exon	89977678	89977802	1000	+	.	gene_id "MSTRG.74129"; transcript_id "MSTRG.74129.485"; exon_number "15";
chr16	StringTie	exon	89978810	89978878	1000	+	.	gene_id "MSTRG.74129"; transcript_id "MSTRG.74129.485"; exon_number "16";
chr16	StringTie	exon	89980242	89980336	1000	+	.	gene_id "MSTRG.74129"; transcript_id "MSTRG.74129.485"; exon_number "17";
chr16	StringTie	exon	89981773	89981923	1000	+	.	gene_id "MSTRG.74129"; transcript_id "MSTRG.74129.485"; exon_number "18";
chr16	StringTie	exon	89984531	89984599	1000	+	.	gene_id "MSTRG.74129"; transcript_id "MSTRG.74129.485"; exon_number "19";
chr16	StringTie	exon	89988852	89988951	1000	+	.	gene_id "MSTRG.74129"; transcript_id "MSTRG.74129.485"; exon_number "20";
chr16	StringTie	exon	89990866	89991003	1000	+	.	gene_id "MSTRG.74129"; transcript_id "MSTRG.74129.485"; exon_number "21";
chr16	StringTie	exon	89992721	89992828	1000	+	.	gene_id "MSTRG.74129"; transcript_id "MSTRG.74129.485"; exon_number "22";
chr16	StringTie	exon	89993768	89993893	1000	+	.	gene_id "MSTRG.74129"; transcript_id "MSTRG.74129.485"; exon_number "23";
chr16	StringTie	exon	89994759	89996892	1000	+	.	gene_id "MSTRG.74129"; transcript_id "MSTRG.74129.485"; exon_number "24";
chr16	StringTie	exon	89999196	90000024	1000	+	.	gene_id "MSTRG.74129"; transcript_id "MSTRG.74129.485"; exon_number "25";
chr16	StringTie	exon	90000103	90000297	1000	+	.	gene_id "MSTRG.74129"; transcript_id "MSTRG.74129.485"; exon_number "26";
chr16	StringTie	exon	90000449	90001986	1000	+	.	gene_id "MSTRG.74129"; transcript_id "MSTRG.74129.485"; exon_number "27";
chr16	StringTie	transcript	89946580	90002058	1000	+	.	gene_id "MSTRG.74129"; transcript_id "MSTRG.74129.486";
chr16	StringTie	exon	89946580	89946612	1000	+	.	gene_id "MSTRG.74129"; transcript_id "MSTRG.74129.486"; exon_number "1";
chr16	StringTie	exon	89948597	89948814	1000	+	.	gene_id "MSTRG.74129"; transcript_id "MSTRG.74129.486"; exon_number "2";
chr16	StringTie	exon	89949420	89949513	1000	+	.	gene_id "MSTRG.74129"; transcript_id "MSTRG.74129.486"; exon_number "3";
chr16	StringTie	exon	89954243	89954376	1000	+	.	gene_id "MSTRG.74129"; transcript_id "MSTRG.74129.486"; exon_number "4";
chr16	StringTie	exon	89955169	89955266	1000	+	.	gene_id "MSTRG.74129"; transcript_id "MSTRG.74129.486"; exon_number "5";
chr16	StringTie	exon	89957511	89957660	1000	+	.	gene_id "MSTRG.74129"; transcript_id "MSTRG.74129.486"; exon_number "6";
chr16	StringTie	exon	89959014	89959155	1000	+	.	gene_id "MSTRG.74129"; transcript_id "MSTRG.74129.486"; exon_number "7";
chr16	StringTie	exon	89960931	89961095	1000	+	.	gene_id "MSTRG.74129"; transcript_id "MSTRG.74129.486"; exon_number "8";
chr16	StringTie	exon	89961737	89961864	1000	+	.	gene_id "MSTRG.74129"; transcript_id "MSTRG.74129.486"; exon_number "9";
chr16	StringTie	exon	89962012	89962125	1000	+	.	gene_id "MSTRG.74129"; transcript_id "MSTRG.74129.486"; exon_number "10";
chr16	StringTie	exon	89963363	89964310	1000	+	.	gene_id "MSTRG.74129"; transcript_id "MSTRG.74129.486"; exon_number "11";
chr16	StringTie	exon	89964466	89964575	1000	+	.	gene_id "MSTRG.74129"; transcript_id "MSTRG.74129.486"; exon_number "12";
chr16	StringTie	exon	89965861	89972765	1000	+	.	gene_id "MSTRG.74129"; transcript_id "MSTRG.74129.486"; exon_number "13";
chr16	StringTie	exon	89977639	89977802	1000	+	.	gene_id "MSTRG.74129"; transcript_id "MSTRG.74129.486"; exon_number "14";
chr16	StringTie	exon	89980242	89980336	1000	+	.	gene_id "MSTRG.74129"; transcript_id "MSTRG.74129.486"; exon_number "15";
chr16	StringTie	exon	89981773	89981923	1000	+	.	gene_id "MSTRG.74129"; transcript_id "MSTRG.74129.486"; exon_number "16";
chr16	StringTie	exon	89984531	89984599	1000	+	.	gene_id "MSTRG.74129"; transcript_id "MSTRG.74129.486"; exon_number "17";
chr16	StringTie	exon	89988852	89988951	1000	+	.	gene_id "MSTRG.74129"; transcript_id "MSTRG.74129.486"; exon_number "18";
chr16	StringTie	exon	89990866	89991003	1000	+	.	gene_id "MSTRG.74129"; transcript_id "MSTRG.74129.486"; exon_number "19";
chr16	StringTie	exon	89992721	89992828	1000	+	.	gene_id "MSTRG.74129"; transcript_id "MSTRG.74129.486"; exon_number "20";
chr16	StringTie	exon	89993768	89993893	1000	+	.	gene_id "MSTRG.74129"; transcript_id "MSTRG.74129.486"; exon_number "21";
chr16	StringTie	exon	89994759	89996892	1000	+	.	gene_id "MSTRG.74129"; transcript_id "MSTRG.74129.486"; exon_number "22";
chr16	StringTie	exon	89999196	89999311	1000	+	.	gene_id "MSTRG.74129"; transcript_id "MSTRG.74129.486"; exon_number "23";
chr16	StringTie	exon	89999824	90000024	1000	+	.	gene_id "MSTRG.74129"; transcript_id "MSTRG.74129.486"; exon_number "24";
chr16	StringTie	exon	90000103	90000297	1000	+	.	gene_id "MSTRG.74129"; transcript_id "MSTRG.74129.486"; exon_number "25";
chr16	StringTie	exon	90000449	90002058	1000	+	.	gene_id "MSTRG.74129"; transcript_id "MSTRG.74129.486"; exon_number "26";
chr16	StringTie	transcript	89947618	89996881	1000	+	.	gene_id "MSTRG.74129"; transcript_id "MSTRG.74129.487";
chr16	StringTie	exon	89947618	89948814	1000	+	.	gene_id "MSTRG.74129"; transcript_id "MSTRG.74129.487"; exon_number "1";
chr16	StringTie	exon	89949420	89949513	1000	+	.	gene_id "MSTRG.74129"; transcript_id "MSTRG.74129.487"; exon_number "2";
chr16	StringTie	exon	89954243	89954376	1000	+	.	gene_id "MSTRG.74129"; transcript_id "MSTRG.74129.487"; exon_number "3";
chr16	StringTie	exon	89955169	89955266	1000	+	.	gene_id "MSTRG.74129"; transcript_id "MSTRG.74129.487"; exon_number "4";
chr16	StringTie	exon	89957511	89957660	1000	+	.	gene_id "MSTRG.74129"; transcript_id "MSTRG.74129.487"; exon_number "5";
chr16	StringTie	exon	89959014	89959155	1000	+	.	gene_id "MSTRG.74129"; transcript_id "MSTRG.74129.487"; exon_number "6";
chr16	StringTie	exon	89960931	89961095	1000	+	.	gene_id "MSTRG.74129"; transcript_id "MSTRG.74129.487"; exon_number "7";
chr16	StringTie	exon	89961737	89961864	1000	+	.	gene_id "MSTRG.74129"; transcript_id "MSTRG.74129.487"; exon_number "8";
chr16	StringTie	exon	89962012	89962125	1000	+	.	gene_id "MSTRG.74129"; transcript_id "MSTRG.74129.487"; exon_number "9";
chr16	StringTie	exon	89963363	89963443	1000	+	.	gene_id "MSTRG.74129"; transcript_id "MSTRG.74129.487"; exon_number "10";
chr16	StringTie	exon	89964221	89964310	1000	+	.	gene_id "MSTRG.74129"; transcript_id "MSTRG.74129.487"; exon_number "11";
chr16	StringTie	exon	89964466	89964575	1000	+	.	gene_id "MSTRG.74129"; transcript_id "MSTRG.74129.487"; exon_number "12";
chr16	StringTie	exon	89965861	89972765	1000	+	.	gene_id "MSTRG.74129"; transcript_id "MSTRG.74129.487"; exon_number "13";
chr16	StringTie	exon	89977678	89977802	1000	+	.	gene_id "MSTRG.74129"; transcript_id "MSTRG.74129.487"; exon_number "14";
chr16	StringTie	exon	89978810	89978878	1000	+	.	gene_id "MSTRG.74129"; transcript_id "MSTRG.74129.487"; exon_number "15";
chr16	StringTie	exon	89980242	89980336	1000	+	.	gene_id "MSTRG.74129"; transcript_id "MSTRG.74129.487"; exon_number "16";
chr16	StringTie	exon	89981773	89981923	1000	+	.	gene_id "MSTRG.74129"; transcript_id "MSTRG.74129.487"; exon_number "17";
chr16	StringTie	exon	89984531	89984599	1000	+	.	gene_id "MSTRG.74129"; transcript_id "MSTRG.74129.487"; exon_number "18";
chr16	StringTie	exon	89988852	89988951	1000	+	.	gene_id "MSTRG.74129"; transcript_id "MSTRG.74129.487"; exon_number "19";
chr16	StringTie	exon	89990866	89991003	1000	+	.	gene_id "MSTRG.74129"; transcript_id "MSTRG.74129.487"; exon_number "20";
chr16	StringTie	exon	89992721	89992828	1000	+	.	gene_id "MSTRG.74129"; transcript_id "MSTRG.74129.487"; exon_number "21";
chr16	StringTie	exon	89993768	89993893	1000	+	.	gene_id "MSTRG.74129"; transcript_id "MSTRG.74129.487"; exon_number "22";
chr16	StringTie	exon	89994759	89996881	1000	+	.	gene_id "MSTRG.74129"; transcript_id "MSTRG.74129.487"; exon_number "23";
chr16	StringTie	transcript	89947748	89999934	1000	+	.	gene_id "MSTRG.74129"; transcript_id "MSTRG.74129.488";
chr16	StringTie	exon	89947748	89948814	1000	+	.	gene_id "MSTRG.74129"; transcript_id "MSTRG.74129.488"; exon_number "1";
chr16	StringTie	exon	89949420	89949513	1000	+	.	gene_id "MSTRG.74129"; transcript_id "MSTRG.74129.488"; exon_number "2";
chr16	StringTie	exon	89954243	89954376	1000	+	.	gene_id "MSTRG.74129"; transcript_id "MSTRG.74129.488"; exon_number "3";
chr16	StringTie	exon	89955169	89955266	1000	+	.	gene_id "MSTRG.74129"; transcript_id "MSTRG.74129.488"; exon_number "4";
chr16	StringTie	exon	89957511	89957660	1000	+	.	gene_id "MSTRG.74129"; transcript_id "MSTRG.74129.488"; exon_number "5";
chr16	StringTie	exon	89959014	89959155	1000	+	.	gene_id "MSTRG.74129"; transcript_id "MSTRG.74129.488"; exon_number "6";
chr16	StringTie	exon	89960931	89961095	1000	+	.	gene_id "MSTRG.74129"; transcript_id "MSTRG.74129.488"; exon_number "7";
chr16	StringTie	exon	89961737	89961864	1000	+	.	gene_id "MSTRG.74129"; transcript_id "MSTRG.74129.488"; exon_number "8";
chr16	StringTie	exon	89962012	89962125	1000	+	.	gene_id "MSTRG.74129"; transcript_id "MSTRG.74129.488"; exon_number "9";
chr16	StringTie	exon	89963363	89963443	1000	+	.	gene_id "MSTRG.74129"; transcript_id "MSTRG.74129.488"; exon_number "10";
chr16	StringTie	exon	89964170	89964310	1000	+	.	gene_id "MSTRG.74129"; transcript_id "MSTRG.74129.488"; exon_number "11";
chr16	StringTie	exon	89964466	89964575	1000	+	.	gene_id "MSTRG.74129"; transcript_id "MSTRG.74129.488"; exon_number "12";
chr16	StringTie	exon	89965861	89972765	1000	+	.	gene_id "MSTRG.74129"; transcript_id "MSTRG.74129.488"; exon_number "13";
chr16	StringTie	exon	89977639	89977802	1000	+	.	gene_id "MSTRG.74129"; transcript_id "MSTRG.74129.488"; exon_number "14";
chr16	StringTie	exon	89978810	89978878	1000	+	.	gene_id "MSTRG.74129"; transcript_id "MSTRG.74129.488"; exon_number "15";
chr16	StringTie	exon	89980242	89980336	1000	+	.	gene_id "MSTRG.74129"; transcript_id "MSTRG.74129.488"; exon_number "16";
chr16	StringTie	exon	89981773	89981923	1000	+	.	gene_id "MSTRG.74129"; transcript_id "MSTRG.74129.488"; exon_number "17";
chr16	StringTie	exon	89984531	89984599	1000	+	.	gene_id "MSTRG.74129"; transcript_id "MSTRG.74129.488"; exon_number "18";
chr16	StringTie	exon	89988852	89988951	1000	+	.	gene_id "MSTRG.74129"; transcript_id "MSTRG.74129.488"; exon_number "19";
chr16	StringTie	exon	89990866	89991003	1000	+	.	gene_id "MSTRG.74129"; transcript_id "MSTRG.74129.488"; exon_number "20";
chr16	StringTie	exon	89992721	89992828	1000	+	.	gene_id "MSTRG.74129"; transcript_id "MSTRG.74129.488"; exon_number "21";
chr16	StringTie	exon	89993768	89993893	1000	+	.	gene_id "MSTRG.74129"; transcript_id "MSTRG.74129.488"; exon_number "22";
chr16	StringTie	exon	89994759	89996892	1000	+	.	gene_id "MSTRG.74129"; transcript_id "MSTRG.74129.488"; exon_number "23";
chr16	StringTie	exon	89999824	89999934	1000	+	.	gene_id "MSTRG.74129"; transcript_id "MSTRG.74129.488"; exon_number "24";
chr16	StringTie	transcript	89947826	89996895	1000	+	.	gene_id "MSTRG.74129"; transcript_id "MSTRG.74129.489";
chr16	StringTie	exon	89947826	89948814	1000	+	.	gene_id "MSTRG.74129"; transcript_id "MSTRG.74129.489"; exon_number "1";
chr16	StringTie	exon	89949420	89949513	1000	+	.	gene_id "MSTRG.74129"; transcript_id "MSTRG.74129.489"; exon_number "2";
chr16	StringTie	exon	89954243	89954376	1000	+	.	gene_id "MSTRG.74129"; transcript_id "MSTRG.74129.489"; exon_number "3";
chr16	StringTie	exon	89955169	89955266	1000	+	.	gene_id "MSTRG.74129"; transcript_id "MSTRG.74129.489"; exon_number "4";
chr16	StringTie	exon	89957511	89957660	1000	+	.	gene_id "MSTRG.74129"; transcript_id "MSTRG.74129.489"; exon_number "5";
chr16	StringTie	exon	89959014	89959155	1000	+	.	gene_id "MSTRG.74129"; transcript_id "MSTRG.74129.489"; exon_number "6";
chr16	StringTie	exon	89960931	89961095	1000	+	.	gene_id "MSTRG.74129"; transcript_id "MSTRG.74129.489"; exon_number "7";
chr16	StringTie	exon	89961737	89961864	1000	+	.	gene_id "MSTRG.74129"; transcript_id "MSTRG.74129.489"; exon_number "8";
chr16	StringTie	exon	89962012	89962125	1000	+	.	gene_id "MSTRG.74129"; transcript_id "MSTRG.74129.489"; exon_number "9";
chr16	StringTie	exon	89963363	89963443	1000	+	.	gene_id "MSTRG.74129"; transcript_id "MSTRG.74129.489"; exon_number "10";
chr16	StringTie	exon	89964221	89964310	1000	+	.	gene_id "MSTRG.74129"; transcript_id "MSTRG.74129.489"; exon_number "11";
chr16	StringTie	exon	89964466	89964575	1000	+	.	gene_id "MSTRG.74129"; transcript_id "MSTRG.74129.489"; exon_number "12";
chr16	StringTie	exon	89965861	89972765	1000	+	.	gene_id "MSTRG.74129"; transcript_id "MSTRG.74129.489"; exon_number "13";
chr16	StringTie	exon	89977639	89977802	1000	+	.	gene_id "MSTRG.74129"; transcript_id "MSTRG.74129.489"; exon_number "14";
chr16	StringTie	exon	89978810	89978878	1000	+	.	gene_id "MSTRG.74129"; transcript_id "MSTRG.74129.489"; exon_number "15";
chr16	StringTie	exon	89980242	89980336	1000	+	.	gene_id "MSTRG.74129"; transcript_id "MSTRG.74129.489"; exon_number "16";
chr16	StringTie	exon	89981773	89981923	1000	+	.	gene_id "MSTRG.74129"; transcript_id "MSTRG.74129.489"; exon_number "17";
chr16	StringTie	exon	89984531	89984617	1000	+	.	gene_id "MSTRG.74129"; transcript_id "MSTRG.74129.489"; exon_number "18";
chr16	StringTie	exon	89988852	89988951	1000	+	.	gene_id "MSTRG.74129"; transcript_id "MSTRG.74129.489"; exon_number "19";
chr16	StringTie	exon	89990866	89991003	1000	+	.	gene_id "MSTRG.74129"; transcript_id "MSTRG.74129.489"; exon_number "20";
chr16	StringTie	exon	89992721	89992828	1000	+	.	gene_id "MSTRG.74129"; transcript_id "MSTRG.74129.489"; exon_number "21";
chr16	StringTie	exon	89993768	89993893	1000	+	.	gene_id "MSTRG.74129"; transcript_id "MSTRG.74129.489"; exon_number "22";
chr16	StringTie	exon	89994759	89996895	1000	+	.	gene_id "MSTRG.74129"; transcript_id "MSTRG.74129.489"; exon_number "23";
chr16	StringTie	transcript	89828477	89920992	1000	+	.	gene_id "MSTRG.74129"; transcript_id "MSTRG.74129.49";
chr16	StringTie	exon	89828477	89828794	1000	+	.	gene_id "MSTRG.74129"; transcript_id "MSTRG.74129.49"; exon_number "1";
chr16	StringTie	exon	89836215	89836433	1000	+	.	gene_id "MSTRG.74129"; transcript_id "MSTRG.74129.49"; exon_number "2";
chr16	StringTie	exon	89845322	89845365	1000	+	.	gene_id "MSTRG.74129"; transcript_id "MSTRG.74129.49"; exon_number "3";
chr16	StringTie	exon	89850304	89850660	1000	+	.	gene_id "MSTRG.74129"; transcript_id "MSTRG.74129.49"; exon_number "4";
chr16	StringTie	exon	89854286	89854366	1000	+	.	gene_id "MSTRG.74129"; transcript_id "MSTRG.74129.49"; exon_number "5";
chr16	StringTie	exon	89854487	89854651	1000	+	.	gene_id "MSTRG.74129"; transcript_id "MSTRG.74129.49"; exon_number "6";
chr16	StringTie	exon	89855600	89855686	1000	+	.	gene_id "MSTRG.74129"; transcript_id "MSTRG.74129.49"; exon_number "7";
chr16	StringTie	exon	89856113	89856236	1000	+	.	gene_id "MSTRG.74129"; transcript_id "MSTRG.74129.49"; exon_number "8";
chr16	StringTie	exon	89858338	89858507	1000	+	.	gene_id "MSTRG.74129"; transcript_id "MSTRG.74129.49"; exon_number "9";
chr16	StringTie	exon	89859165	89859354	1000	+	.	gene_id "MSTRG.74129"; transcript_id "MSTRG.74129.49"; exon_number "10";
chr16	StringTie	exon	89860683	89860795	1000	+	.	gene_id "MSTRG.74129"; transcript_id "MSTRG.74129.49"; exon_number "11";
chr16	StringTie	exon	89863476	89863610	1000	+	.	gene_id "MSTRG.74129"; transcript_id "MSTRG.74129.49"; exon_number "12";
chr16	StringTie	exon	89863794	89863861	1000	+	.	gene_id "MSTRG.74129"; transcript_id "MSTRG.74129.49"; exon_number "13";
chr16	StringTie	exon	89868189	89868216	1000	+	.	gene_id "MSTRG.74129"; transcript_id "MSTRG.74129.49"; exon_number "14";
chr16	StringTie	exon	89869567	89869682	1000	+	.	gene_id "MSTRG.74129"; transcript_id "MSTRG.74129.49"; exon_number "15";
chr16	StringTie	exon	89870050	89873859	1000	+	.	gene_id "MSTRG.74129"; transcript_id "MSTRG.74129.49"; exon_number "16";
chr16	StringTie	exon	89878461	89878627	1000	+	.	gene_id "MSTRG.74129"; transcript_id "MSTRG.74129.49"; exon_number "17";
chr16	StringTie	exon	89883351	89883512	1000	+	.	gene_id "MSTRG.74129"; transcript_id "MSTRG.74129.49"; exon_number "18";
chr16	StringTie	exon	89884582	89884656	1000	+	.	gene_id "MSTRG.74129"; transcript_id "MSTRG.74129.49"; exon_number "19";
chr16	StringTie	exon	89885848	89885966	1000	+	.	gene_id "MSTRG.74129"; transcript_id "MSTRG.74129.49"; exon_number "20";
chr16	StringTie	exon	89887652	89887717	1000	+	.	gene_id "MSTRG.74129"; transcript_id "MSTRG.74129.49"; exon_number "21";
chr16	StringTie	exon	89892193	89892275	1000	+	.	gene_id "MSTRG.74129"; transcript_id "MSTRG.74129.49"; exon_number "22";
chr16	StringTie	exon	89893728	89895137	1000	+	.	gene_id "MSTRG.74129"; transcript_id "MSTRG.74129.49"; exon_number "23";
chr16	StringTie	exon	89895990	89896083	1000	+	.	gene_id "MSTRG.74129"; transcript_id "MSTRG.74129.49"; exon_number "24";
chr16	StringTie	exon	89898557	89898649	1000	+	.	gene_id "MSTRG.74129"; transcript_id "MSTRG.74129.49"; exon_number "25";
chr16	StringTie	exon	89898767	89898887	1000	+	.	gene_id "MSTRG.74129"; transcript_id "MSTRG.74129.49"; exon_number "26";
chr16	StringTie	exon	89900635	89900794	1000	+	.	gene_id "MSTRG.74129"; transcript_id "MSTRG.74129.49"; exon_number "27";
chr16	StringTie	exon	89904118	89904205	1000	+	.	gene_id "MSTRG.74129"; transcript_id "MSTRG.74129.49"; exon_number "28";
chr16	StringTie	exon	89904938	89905096	1000	+	.	gene_id "MSTRG.74129"; transcript_id "MSTRG.74129.49"; exon_number "29";
chr16	StringTie	exon	89906194	89906284	1000	+	.	gene_id "MSTRG.74129"; transcript_id "MSTRG.74129.49"; exon_number "30";
chr16	StringTie	exon	89907243	89907322	1000	+	.	gene_id "MSTRG.74129"; transcript_id "MSTRG.74129.49"; exon_number "31";
chr16	StringTie	exon	89910591	89910663	1000	+	.	gene_id "MSTRG.74129"; transcript_id "MSTRG.74129.49"; exon_number "32";
chr16	StringTie	exon	89911080	89911250	1000	+	.	gene_id "MSTRG.74129"; transcript_id "MSTRG.74129.49"; exon_number "33";
chr16	StringTie	exon	89912495	89912645	1000	+	.	gene_id "MSTRG.74129"; transcript_id "MSTRG.74129.49"; exon_number "34";
chr16	StringTie	exon	89913232	89915140	1000	+	.	gene_id "MSTRG.74129"; transcript_id "MSTRG.74129.49"; exon_number "35";
chr16	StringTie	exon	89917876	89920992	1000	+	.	gene_id "MSTRG.74129"; transcript_id "MSTRG.74129.49"; exon_number "36";
chr16	StringTie	transcript	89947862	89996799	1000	+	.	gene_id "MSTRG.74129"; transcript_id "MSTRG.74129.490";
chr16	StringTie	exon	89947862	89948814	1000	+	.	gene_id "MSTRG.74129"; transcript_id "MSTRG.74129.490"; exon_number "1";
chr16	StringTie	exon	89949420	89949513	1000	+	.	gene_id "MSTRG.74129"; transcript_id "MSTRG.74129.490"; exon_number "2";
chr16	StringTie	exon	89954243	89954376	1000	+	.	gene_id "MSTRG.74129"; transcript_id "MSTRG.74129.490"; exon_number "3";
chr16	StringTie	exon	89955169	89955266	1000	+	.	gene_id "MSTRG.74129"; transcript_id "MSTRG.74129.490"; exon_number "4";
chr16	StringTie	exon	89957511	89957660	1000	+	.	gene_id "MSTRG.74129"; transcript_id "MSTRG.74129.490"; exon_number "5";
chr16	StringTie	exon	89959014	89959155	1000	+	.	gene_id "MSTRG.74129"; transcript_id "MSTRG.74129.490"; exon_number "6";
chr16	StringTie	exon	89960931	89961095	1000	+	.	gene_id "MSTRG.74129"; transcript_id "MSTRG.74129.490"; exon_number "7";
chr16	StringTie	exon	89961737	89961864	1000	+	.	gene_id "MSTRG.74129"; transcript_id "MSTRG.74129.490"; exon_number "8";
chr16	StringTie	exon	89962012	89962125	1000	+	.	gene_id "MSTRG.74129"; transcript_id "MSTRG.74129.490"; exon_number "9";
chr16	StringTie	exon	89963363	89963443	1000	+	.	gene_id "MSTRG.74129"; transcript_id "MSTRG.74129.490"; exon_number "10";
chr16	StringTie	exon	89964221	89964310	1000	+	.	gene_id "MSTRG.74129"; transcript_id "MSTRG.74129.490"; exon_number "11";
chr16	StringTie	exon	89964466	89964575	1000	+	.	gene_id "MSTRG.74129"; transcript_id "MSTRG.74129.490"; exon_number "12";
chr16	StringTie	exon	89965861	89972765	1000	+	.	gene_id "MSTRG.74129"; transcript_id "MSTRG.74129.490"; exon_number "13";
chr16	StringTie	exon	89977715	89977802	1000	+	.	gene_id "MSTRG.74129"; transcript_id "MSTRG.74129.490"; exon_number "14";
chr16	StringTie	exon	89978810	89978878	1000	+	.	gene_id "MSTRG.74129"; transcript_id "MSTRG.74129.490"; exon_number "15";
chr16	StringTie	exon	89980242	89980336	1000	+	.	gene_id "MSTRG.74129"; transcript_id "MSTRG.74129.490"; exon_number "16";
chr16	StringTie	exon	89981773	89981923	1000	+	.	gene_id "MSTRG.74129"; transcript_id "MSTRG.74129.490"; exon_number "17";
chr16	StringTie	exon	89984531	89984599	1000	+	.	gene_id "MSTRG.74129"; transcript_id "MSTRG.74129.490"; exon_number "18";
chr16	StringTie	exon	89988852	89988951	1000	+	.	gene_id "MSTRG.74129"; transcript_id "MSTRG.74129.490"; exon_number "19";
chr16	StringTie	exon	89990866	89991003	1000	+	.	gene_id "MSTRG.74129"; transcript_id "MSTRG.74129.490"; exon_number "20";
chr16	StringTie	exon	89992721	89992828	1000	+	.	gene_id "MSTRG.74129"; transcript_id "MSTRG.74129.490"; exon_number "21";
chr16	StringTie	exon	89993768	89993893	1000	+	.	gene_id "MSTRG.74129"; transcript_id "MSTRG.74129.490"; exon_number "22";
chr16	StringTie	exon	89994759	89996799	1000	+	.	gene_id "MSTRG.74129"; transcript_id "MSTRG.74129.490"; exon_number "23";
chr16	StringTie	transcript	89947892	89996999	1000	+	.	gene_id "MSTRG.74129"; transcript_id "MSTRG.74129.491";
chr16	StringTie	exon	89947892	89948814	1000	+	.	gene_id "MSTRG.74129"; transcript_id "MSTRG.74129.491"; exon_number "1";
chr16	StringTie	exon	89949420	89949638	1000	+	.	gene_id "MSTRG.74129"; transcript_id "MSTRG.74129.491"; exon_number "2";
chr16	StringTie	exon	89954243	89954376	1000	+	.	gene_id "MSTRG.74129"; transcript_id "MSTRG.74129.491"; exon_number "3";
chr16	StringTie	exon	89955169	89955266	1000	+	.	gene_id "MSTRG.74129"; transcript_id "MSTRG.74129.491"; exon_number "4";
chr16	StringTie	exon	89957511	89957660	1000	+	.	gene_id "MSTRG.74129"; transcript_id "MSTRG.74129.491"; exon_number "5";
chr16	StringTie	exon	89959014	89959155	1000	+	.	gene_id "MSTRG.74129"; transcript_id "MSTRG.74129.491"; exon_number "6";
chr16	StringTie	exon	89960931	89961095	1000	+	.	gene_id "MSTRG.74129"; transcript_id "MSTRG.74129.491"; exon_number "7";
chr16	StringTie	exon	89961737	89961864	1000	+	.	gene_id "MSTRG.74129"; transcript_id "MSTRG.74129.491"; exon_number "8";
chr16	StringTie	exon	89962012	89962125	1000	+	.	gene_id "MSTRG.74129"; transcript_id "MSTRG.74129.491"; exon_number "9";
chr16	StringTie	exon	89963363	89963443	1000	+	.	gene_id "MSTRG.74129"; transcript_id "MSTRG.74129.491"; exon_number "10";
chr16	StringTie	exon	89964170	89964310	1000	+	.	gene_id "MSTRG.74129"; transcript_id "MSTRG.74129.491"; exon_number "11";
chr16	StringTie	exon	89964466	89964575	1000	+	.	gene_id "MSTRG.74129"; transcript_id "MSTRG.74129.491"; exon_number "12";
chr16	StringTie	exon	89965861	89972765	1000	+	.	gene_id "MSTRG.74129"; transcript_id "MSTRG.74129.491"; exon_number "13";
chr16	StringTie	exon	89977639	89977802	1000	+	.	gene_id "MSTRG.74129"; transcript_id "MSTRG.74129.491"; exon_number "14";
chr16	StringTie	exon	89978810	89978878	1000	+	.	gene_id "MSTRG.74129"; transcript_id "MSTRG.74129.491"; exon_number "15";
chr16	StringTie	exon	89980242	89980336	1000	+	.	gene_id "MSTRG.74129"; transcript_id "MSTRG.74129.491"; exon_number "16";
chr16	StringTie	exon	89981773	89981923	1000	+	.	gene_id "MSTRG.74129"; transcript_id "MSTRG.74129.491"; exon_number "17";
chr16	StringTie	exon	89984531	89984599	1000	+	.	gene_id "MSTRG.74129"; transcript_id "MSTRG.74129.491"; exon_number "18";
chr16	StringTie	exon	89985446	89985570	1000	+	.	gene_id "MSTRG.74129"; transcript_id "MSTRG.74129.491"; exon_number "19";
chr16	StringTie	exon	89988852	89988951	1000	+	.	gene_id "MSTRG.74129"; transcript_id "MSTRG.74129.491"; exon_number "20";
chr16	StringTie	exon	89990866	89991003	1000	+	.	gene_id "MSTRG.74129"; transcript_id "MSTRG.74129.491"; exon_number "21";
chr16	StringTie	exon	89992721	89992828	1000	+	.	gene_id "MSTRG.74129"; transcript_id "MSTRG.74129.491"; exon_number "22";
chr16	StringTie	exon	89993768	89993893	1000	+	.	gene_id "MSTRG.74129"; transcript_id "MSTRG.74129.491"; exon_number "23";
chr16	StringTie	exon	89994759	89996999	1000	+	.	gene_id "MSTRG.74129"; transcript_id "MSTRG.74129.491"; exon_number "24";
chr16	StringTie	transcript	89947893	89999947	1000	+	.	gene_id "MSTRG.74129"; transcript_id "MSTRG.74129.492";
chr16	StringTie	exon	89947893	89948814	1000	+	.	gene_id "MSTRG.74129"; transcript_id "MSTRG.74129.492"; exon_number "1";
chr16	StringTie	exon	89949420	89949513	1000	+	.	gene_id "MSTRG.74129"; transcript_id "MSTRG.74129.492"; exon_number "2";
chr16	StringTie	exon	89954243	89954376	1000	+	.	gene_id "MSTRG.74129"; transcript_id "MSTRG.74129.492"; exon_number "3";
chr16	StringTie	exon	89955169	89955266	1000	+	.	gene_id "MSTRG.74129"; transcript_id "MSTRG.74129.492"; exon_number "4";
chr16	StringTie	exon	89957511	89957660	1000	+	.	gene_id "MSTRG.74129"; transcript_id "MSTRG.74129.492"; exon_number "5";
chr16	StringTie	exon	89959014	89959155	1000	+	.	gene_id "MSTRG.74129"; transcript_id "MSTRG.74129.492"; exon_number "6";
chr16	StringTie	exon	89960931	89961095	1000	+	.	gene_id "MSTRG.74129"; transcript_id "MSTRG.74129.492"; exon_number "7";
chr16	StringTie	exon	89961737	89961864	1000	+	.	gene_id "MSTRG.74129"; transcript_id "MSTRG.74129.492"; exon_number "8";
chr16	StringTie	exon	89962012	89962125	1000	+	.	gene_id "MSTRG.74129"; transcript_id "MSTRG.74129.492"; exon_number "9";
chr16	StringTie	exon	89963363	89964310	1000	+	.	gene_id "MSTRG.74129"; transcript_id "MSTRG.74129.492"; exon_number "10";
chr16	StringTie	exon	89964466	89964575	1000	+	.	gene_id "MSTRG.74129"; transcript_id "MSTRG.74129.492"; exon_number "11";
chr16	StringTie	exon	89965861	89972765	1000	+	.	gene_id "MSTRG.74129"; transcript_id "MSTRG.74129.492"; exon_number "12";
chr16	StringTie	exon	89977639	89977802	1000	+	.	gene_id "MSTRG.74129"; transcript_id "MSTRG.74129.492"; exon_number "13";
chr16	StringTie	exon	89978810	89978878	1000	+	.	gene_id "MSTRG.74129"; transcript_id "MSTRG.74129.492"; exon_number "14";
chr16	StringTie	exon	89980242	89980336	1000	+	.	gene_id "MSTRG.74129"; transcript_id "MSTRG.74129.492"; exon_number "15";
chr16	StringTie	exon	89981773	89981923	1000	+	.	gene_id "MSTRG.74129"; transcript_id "MSTRG.74129.492"; exon_number "16";
chr16	StringTie	exon	89984531	89984617	1000	+	.	gene_id "MSTRG.74129"; transcript_id "MSTRG.74129.492"; exon_number "17";
chr16	StringTie	exon	89988852	89988951	1000	+	.	gene_id "MSTRG.74129"; transcript_id "MSTRG.74129.492"; exon_number "18";
chr16	StringTie	exon	89990866	89991003	1000	+	.	gene_id "MSTRG.74129"; transcript_id "MSTRG.74129.492"; exon_number "19";
chr16	StringTie	exon	89992721	89992828	1000	+	.	gene_id "MSTRG.74129"; transcript_id "MSTRG.74129.492"; exon_number "20";
chr16	StringTie	exon	89993768	89993893	1000	+	.	gene_id "MSTRG.74129"; transcript_id "MSTRG.74129.492"; exon_number "21";
chr16	StringTie	exon	89994759	89996197	1000	+	.	gene_id "MSTRG.74129"; transcript_id "MSTRG.74129.492"; exon_number "22";
chr16	StringTie	exon	89999824	89999947	1000	+	.	gene_id "MSTRG.74129"; transcript_id "MSTRG.74129.492"; exon_number "23";
chr16	StringTie	transcript	89947893	89997168	1000	+	.	gene_id "MSTRG.74129"; transcript_id "MSTRG.74129.493";
chr16	StringTie	exon	89947893	89948814	1000	+	.	gene_id "MSTRG.74129"; transcript_id "MSTRG.74129.493"; exon_number "1";
chr16	StringTie	exon	89949420	89949513	1000	+	.	gene_id "MSTRG.74129"; transcript_id "MSTRG.74129.493"; exon_number "2";
chr16	StringTie	exon	89954243	89954376	1000	+	.	gene_id "MSTRG.74129"; transcript_id "MSTRG.74129.493"; exon_number "3";
chr16	StringTie	exon	89955171	89955266	1000	+	.	gene_id "MSTRG.74129"; transcript_id "MSTRG.74129.493"; exon_number "4";
chr16	StringTie	exon	89957511	89957660	1000	+	.	gene_id "MSTRG.74129"; transcript_id "MSTRG.74129.493"; exon_number "5";
chr16	StringTie	exon	89959014	89959155	1000	+	.	gene_id "MSTRG.74129"; transcript_id "MSTRG.74129.493"; exon_number "6";
chr16	StringTie	exon	89960931	89961095	1000	+	.	gene_id "MSTRG.74129"; transcript_id "MSTRG.74129.493"; exon_number "7";
chr16	StringTie	exon	89961737	89961864	1000	+	.	gene_id "MSTRG.74129"; transcript_id "MSTRG.74129.493"; exon_number "8";
chr16	StringTie	exon	89962012	89962125	1000	+	.	gene_id "MSTRG.74129"; transcript_id "MSTRG.74129.493"; exon_number "9";
chr16	StringTie	exon	89963363	89963443	1000	+	.	gene_id "MSTRG.74129"; transcript_id "MSTRG.74129.493"; exon_number "10";
chr16	StringTie	exon	89964170	89964310	1000	+	.	gene_id "MSTRG.74129"; transcript_id "MSTRG.74129.493"; exon_number "11";
chr16	StringTie	exon	89964466	89964575	1000	+	.	gene_id "MSTRG.74129"; transcript_id "MSTRG.74129.493"; exon_number "12";
chr16	StringTie	exon	89965861	89972765	1000	+	.	gene_id "MSTRG.74129"; transcript_id "MSTRG.74129.493"; exon_number "13";
chr16	StringTie	exon	89977639	89980336	1000	+	.	gene_id "MSTRG.74129"; transcript_id "MSTRG.74129.493"; exon_number "14";
chr16	StringTie	exon	89981773	89981923	1000	+	.	gene_id "MSTRG.74129"; transcript_id "MSTRG.74129.493"; exon_number "15";
chr16	StringTie	exon	89984531	89988951	1000	+	.	gene_id "MSTRG.74129"; transcript_id "MSTRG.74129.493"; exon_number "16";
chr16	StringTie	exon	89990866	89992828	1000	+	.	gene_id "MSTRG.74129"; transcript_id "MSTRG.74129.493"; exon_number "17";
chr16	StringTie	exon	89993768	89993893	1000	+	.	gene_id "MSTRG.74129"; transcript_id "MSTRG.74129.493"; exon_number "18";
chr16	StringTie	exon	89994693	89997168	1000	+	.	gene_id "MSTRG.74129"; transcript_id "MSTRG.74129.493"; exon_number "19";
chr16	StringTie	transcript	89947907	89997016	1000	+	.	gene_id "MSTRG.74129"; transcript_id "MSTRG.74129.494";
chr16	StringTie	exon	89947907	89948814	1000	+	.	gene_id "MSTRG.74129"; transcript_id "MSTRG.74129.494"; exon_number "1";
chr16	StringTie	exon	89949420	89949513	1000	+	.	gene_id "MSTRG.74129"; transcript_id "MSTRG.74129.494"; exon_number "2";
chr16	StringTie	exon	89954243	89954376	1000	+	.	gene_id "MSTRG.74129"; transcript_id "MSTRG.74129.494"; exon_number "3";
chr16	StringTie	exon	89955169	89955266	1000	+	.	gene_id "MSTRG.74129"; transcript_id "MSTRG.74129.494"; exon_number "4";
chr16	StringTie	exon	89957511	89957660	1000	+	.	gene_id "MSTRG.74129"; transcript_id "MSTRG.74129.494"; exon_number "5";
chr16	StringTie	exon	89959014	89959155	1000	+	.	gene_id "MSTRG.74129"; transcript_id "MSTRG.74129.494"; exon_number "6";
chr16	StringTie	exon	89960931	89961095	1000	+	.	gene_id "MSTRG.74129"; transcript_id "MSTRG.74129.494"; exon_number "7";
chr16	StringTie	exon	89961737	89961864	1000	+	.	gene_id "MSTRG.74129"; transcript_id "MSTRG.74129.494"; exon_number "8";
chr16	StringTie	exon	89962012	89962125	1000	+	.	gene_id "MSTRG.74129"; transcript_id "MSTRG.74129.494"; exon_number "9";
chr16	StringTie	exon	89963363	89963443	1000	+	.	gene_id "MSTRG.74129"; transcript_id "MSTRG.74129.494"; exon_number "10";
chr16	StringTie	exon	89964221	89964310	1000	+	.	gene_id "MSTRG.74129"; transcript_id "MSTRG.74129.494"; exon_number "11";
chr16	StringTie	exon	89964466	89964575	1000	+	.	gene_id "MSTRG.74129"; transcript_id "MSTRG.74129.494"; exon_number "12";
chr16	StringTie	exon	89965861	89972765	1000	+	.	gene_id "MSTRG.74129"; transcript_id "MSTRG.74129.494"; exon_number "13";
chr16	StringTie	exon	89977639	89977802	1000	+	.	gene_id "MSTRG.74129"; transcript_id "MSTRG.74129.494"; exon_number "14";
chr16	StringTie	exon	89978810	89978878	1000	+	.	gene_id "MSTRG.74129"; transcript_id "MSTRG.74129.494"; exon_number "15";
chr16	StringTie	exon	89980242	89980336	1000	+	.	gene_id "MSTRG.74129"; transcript_id "MSTRG.74129.494"; exon_number "16";
chr16	StringTie	exon	89981773	89981923	1000	+	.	gene_id "MSTRG.74129"; transcript_id "MSTRG.74129.494"; exon_number "17";
chr16	StringTie	exon	89984531	89985570	1000	+	.	gene_id "MSTRG.74129"; transcript_id "MSTRG.74129.494"; exon_number "18";
chr16	StringTie	exon	89988852	89988951	1000	+	.	gene_id "MSTRG.74129"; transcript_id "MSTRG.74129.494"; exon_number "19";
chr16	StringTie	exon	89990866	89991003	1000	+	.	gene_id "MSTRG.74129"; transcript_id "MSTRG.74129.494"; exon_number "20";
chr16	StringTie	exon	89992721	89992828	1000	+	.	gene_id "MSTRG.74129"; transcript_id "MSTRG.74129.494"; exon_number "21";
chr16	StringTie	exon	89993768	89993893	1000	+	.	gene_id "MSTRG.74129"; transcript_id "MSTRG.74129.494"; exon_number "22";
chr16	StringTie	exon	89994693	89997016	1000	+	.	gene_id "MSTRG.74129"; transcript_id "MSTRG.74129.494"; exon_number "23";
chr16	StringTie	transcript	89947911	89997014	1000	+	.	gene_id "MSTRG.74129"; transcript_id "MSTRG.74129.495";
chr16	StringTie	exon	89947911	89948124	1000	+	.	gene_id "MSTRG.74129"; transcript_id "MSTRG.74129.495"; exon_number "1";
chr16	StringTie	exon	89948597	89948814	1000	+	.	gene_id "MSTRG.74129"; transcript_id "MSTRG.74129.495"; exon_number "2";
chr16	StringTie	exon	89949420	89949513	1000	+	.	gene_id "MSTRG.74129"; transcript_id "MSTRG.74129.495"; exon_number "3";
chr16	StringTie	exon	89954243	89954376	1000	+	.	gene_id "MSTRG.74129"; transcript_id "MSTRG.74129.495"; exon_number "4";
chr16	StringTie	exon	89955169	89955266	1000	+	.	gene_id "MSTRG.74129"; transcript_id "MSTRG.74129.495"; exon_number "5";
chr16	StringTie	exon	89957511	89957660	1000	+	.	gene_id "MSTRG.74129"; transcript_id "MSTRG.74129.495"; exon_number "6";
chr16	StringTie	exon	89959014	89959155	1000	+	.	gene_id "MSTRG.74129"; transcript_id "MSTRG.74129.495"; exon_number "7";
chr16	StringTie	exon	89960931	89961095	1000	+	.	gene_id "MSTRG.74129"; transcript_id "MSTRG.74129.495"; exon_number "8";
chr16	StringTie	exon	89961737	89961864	1000	+	.	gene_id "MSTRG.74129"; transcript_id "MSTRG.74129.495"; exon_number "9";
chr16	StringTie	exon	89962012	89962125	1000	+	.	gene_id "MSTRG.74129"; transcript_id "MSTRG.74129.495"; exon_number "10";
chr16	StringTie	exon	89963363	89963443	1000	+	.	gene_id "MSTRG.74129"; transcript_id "MSTRG.74129.495"; exon_number "11";
chr16	StringTie	exon	89964170	89964310	1000	+	.	gene_id "MSTRG.74129"; transcript_id "MSTRG.74129.495"; exon_number "12";
chr16	StringTie	exon	89964466	89964575	1000	+	.	gene_id "MSTRG.74129"; transcript_id "MSTRG.74129.495"; exon_number "13";
chr16	StringTie	exon	89965861	89972765	1000	+	.	gene_id "MSTRG.74129"; transcript_id "MSTRG.74129.495"; exon_number "14";
chr16	StringTie	exon	89977639	89977802	1000	+	.	gene_id "MSTRG.74129"; transcript_id "MSTRG.74129.495"; exon_number "15";
chr16	StringTie	exon	89978810	89978878	1000	+	.	gene_id "MSTRG.74129"; transcript_id "MSTRG.74129.495"; exon_number "16";
chr16	StringTie	exon	89980242	89980336	1000	+	.	gene_id "MSTRG.74129"; transcript_id "MSTRG.74129.495"; exon_number "17";
chr16	StringTie	exon	89981773	89981923	1000	+	.	gene_id "MSTRG.74129"; transcript_id "MSTRG.74129.495"; exon_number "18";
chr16	StringTie	exon	89984531	89984617	1000	+	.	gene_id "MSTRG.74129"; transcript_id "MSTRG.74129.495"; exon_number "19";
chr16	StringTie	exon	89988852	89988951	1000	+	.	gene_id "MSTRG.74129"; transcript_id "MSTRG.74129.495"; exon_number "20";
chr16	StringTie	exon	89990866	89991003	1000	+	.	gene_id "MSTRG.74129"; transcript_id "MSTRG.74129.495"; exon_number "21";
chr16	StringTie	exon	89992721	89992828	1000	+	.	gene_id "MSTRG.74129"; transcript_id "MSTRG.74129.495"; exon_number "22";
chr16	StringTie	exon	89993768	89993893	1000	+	.	gene_id "MSTRG.74129"; transcript_id "MSTRG.74129.495"; exon_number "23";
chr16	StringTie	exon	89994759	89997014	1000	+	.	gene_id "MSTRG.74129"; transcript_id "MSTRG.74129.495"; exon_number "24";
chr16	StringTie	transcript	89947917	90000553	1000	+	.	gene_id "MSTRG.74129"; transcript_id "MSTRG.74129.496";
chr16	StringTie	exon	89947917	89948814	1000	+	.	gene_id "MSTRG.74129"; transcript_id "MSTRG.74129.496"; exon_number "1";
chr16	StringTie	exon	89949420	89949638	1000	+	.	gene_id "MSTRG.74129"; transcript_id "MSTRG.74129.496"; exon_number "2";
chr16	StringTie	exon	89954243	89954376	1000	+	.	gene_id "MSTRG.74129"; transcript_id "MSTRG.74129.496"; exon_number "3";
chr16	StringTie	exon	89955169	89955266	1000	+	.	gene_id "MSTRG.74129"; transcript_id "MSTRG.74129.496"; exon_number "4";
chr16	StringTie	exon	89957511	89957660	1000	+	.	gene_id "MSTRG.74129"; transcript_id "MSTRG.74129.496"; exon_number "5";
chr16	StringTie	exon	89959014	89959155	1000	+	.	gene_id "MSTRG.74129"; transcript_id "MSTRG.74129.496"; exon_number "6";
chr16	StringTie	exon	89960931	89961095	1000	+	.	gene_id "MSTRG.74129"; transcript_id "MSTRG.74129.496"; exon_number "7";
chr16	StringTie	exon	89961737	89961864	1000	+	.	gene_id "MSTRG.74129"; transcript_id "MSTRG.74129.496"; exon_number "8";
chr16	StringTie	exon	89962012	89962125	1000	+	.	gene_id "MSTRG.74129"; transcript_id "MSTRG.74129.496"; exon_number "9";
chr16	StringTie	exon	89963363	89963443	1000	+	.	gene_id "MSTRG.74129"; transcript_id "MSTRG.74129.496"; exon_number "10";
chr16	StringTie	exon	89964221	89964310	1000	+	.	gene_id "MSTRG.74129"; transcript_id "MSTRG.74129.496"; exon_number "11";
chr16	StringTie	exon	89964466	89964575	1000	+	.	gene_id "MSTRG.74129"; transcript_id "MSTRG.74129.496"; exon_number "12";
chr16	StringTie	exon	89965861	89972765	1000	+	.	gene_id "MSTRG.74129"; transcript_id "MSTRG.74129.496"; exon_number "13";
chr16	StringTie	exon	89977639	89977802	1000	+	.	gene_id "MSTRG.74129"; transcript_id "MSTRG.74129.496"; exon_number "14";
chr16	StringTie	exon	89978810	89978878	1000	+	.	gene_id "MSTRG.74129"; transcript_id "MSTRG.74129.496"; exon_number "15";
chr16	StringTie	exon	89980242	89980336	1000	+	.	gene_id "MSTRG.74129"; transcript_id "MSTRG.74129.496"; exon_number "16";
chr16	StringTie	exon	89981773	89981923	1000	+	.	gene_id "MSTRG.74129"; transcript_id "MSTRG.74129.496"; exon_number "17";
chr16	StringTie	exon	89984531	89984599	1000	+	.	gene_id "MSTRG.74129"; transcript_id "MSTRG.74129.496"; exon_number "18";
chr16	StringTie	exon	89988852	89988951	1000	+	.	gene_id "MSTRG.74129"; transcript_id "MSTRG.74129.496"; exon_number "19";
chr16	StringTie	exon	89990866	89991003	1000	+	.	gene_id "MSTRG.74129"; transcript_id "MSTRG.74129.496"; exon_number "20";
chr16	StringTie	exon	89992721	89992828	1000	+	.	gene_id "MSTRG.74129"; transcript_id "MSTRG.74129.496"; exon_number "21";
chr16	StringTie	exon	89993768	89993893	1000	+	.	gene_id "MSTRG.74129"; transcript_id "MSTRG.74129.496"; exon_number "22";
chr16	StringTie	exon	89999824	90000024	1000	+	.	gene_id "MSTRG.74129"; transcript_id "MSTRG.74129.496"; exon_number "23";
chr16	StringTie	exon	90000103	90000297	1000	+	.	gene_id "MSTRG.74129"; transcript_id "MSTRG.74129.496"; exon_number "24";
chr16	StringTie	exon	90000449	90000553	1000	+	.	gene_id "MSTRG.74129"; transcript_id "MSTRG.74129.496"; exon_number "25";
chr16	StringTie	transcript	89947925	90002523	1000	+	.	gene_id "MSTRG.74129"; transcript_id "MSTRG.74129.497";
chr16	StringTie	exon	89947925	89948124	1000	+	.	gene_id "MSTRG.74129"; transcript_id "MSTRG.74129.497"; exon_number "1";
chr16	StringTie	exon	89948597	89948814	1000	+	.	gene_id "MSTRG.74129"; transcript_id "MSTRG.74129.497"; exon_number "2";
chr16	StringTie	exon	89949417	89949513	1000	+	.	gene_id "MSTRG.74129"; transcript_id "MSTRG.74129.497"; exon_number "3";
chr16	StringTie	exon	89954243	89954376	1000	+	.	gene_id "MSTRG.74129"; transcript_id "MSTRG.74129.497"; exon_number "4";
chr16	StringTie	exon	89955169	89955266	1000	+	.	gene_id "MSTRG.74129"; transcript_id "MSTRG.74129.497"; exon_number "5";
chr16	StringTie	exon	89957511	89957660	1000	+	.	gene_id "MSTRG.74129"; transcript_id "MSTRG.74129.497"; exon_number "6";
chr16	StringTie	exon	89959014	89959155	1000	+	.	gene_id "MSTRG.74129"; transcript_id "MSTRG.74129.497"; exon_number "7";
chr16	StringTie	exon	89960931	89961095	1000	+	.	gene_id "MSTRG.74129"; transcript_id "MSTRG.74129.497"; exon_number "8";
chr16	StringTie	exon	89961737	89961864	1000	+	.	gene_id "MSTRG.74129"; transcript_id "MSTRG.74129.497"; exon_number "9";
chr16	StringTie	exon	89962012	89962125	1000	+	.	gene_id "MSTRG.74129"; transcript_id "MSTRG.74129.497"; exon_number "10";
chr16	StringTie	exon	89963363	89963443	1000	+	.	gene_id "MSTRG.74129"; transcript_id "MSTRG.74129.497"; exon_number "11";
chr16	StringTie	exon	89964170	89964310	1000	+	.	gene_id "MSTRG.74129"; transcript_id "MSTRG.74129.497"; exon_number "12";
chr16	StringTie	exon	89964466	89964575	1000	+	.	gene_id "MSTRG.74129"; transcript_id "MSTRG.74129.497"; exon_number "13";
chr16	StringTie	exon	89965861	89972765	1000	+	.	gene_id "MSTRG.74129"; transcript_id "MSTRG.74129.497"; exon_number "14";
chr16	StringTie	exon	89977639	89977802	1000	+	.	gene_id "MSTRG.74129"; transcript_id "MSTRG.74129.497"; exon_number "15";
chr16	StringTie	exon	89978810	89978878	1000	+	.	gene_id "MSTRG.74129"; transcript_id "MSTRG.74129.497"; exon_number "16";
chr16	StringTie	exon	89980242	89980336	1000	+	.	gene_id "MSTRG.74129"; transcript_id "MSTRG.74129.497"; exon_number "17";
chr16	StringTie	exon	89981773	89981923	1000	+	.	gene_id "MSTRG.74129"; transcript_id "MSTRG.74129.497"; exon_number "18";
chr16	StringTie	exon	89984531	89984599	1000	+	.	gene_id "MSTRG.74129"; transcript_id "MSTRG.74129.497"; exon_number "19";
chr16	StringTie	exon	89988852	89988951	1000	+	.	gene_id "MSTRG.74129"; transcript_id "MSTRG.74129.497"; exon_number "20";
chr16	StringTie	exon	89990866	89991003	1000	+	.	gene_id "MSTRG.74129"; transcript_id "MSTRG.74129.497"; exon_number "21";
chr16	StringTie	exon	89992721	89992828	1000	+	.	gene_id "MSTRG.74129"; transcript_id "MSTRG.74129.497"; exon_number "22";
chr16	StringTie	exon	89993768	89993893	1000	+	.	gene_id "MSTRG.74129"; transcript_id "MSTRG.74129.497"; exon_number "23";
chr16	StringTie	exon	89994759	89996892	1000	+	.	gene_id "MSTRG.74129"; transcript_id "MSTRG.74129.497"; exon_number "24";
chr16	StringTie	exon	89999196	89999311	1000	+	.	gene_id "MSTRG.74129"; transcript_id "MSTRG.74129.497"; exon_number "25";
chr16	StringTie	exon	89999824	90000024	1000	+	.	gene_id "MSTRG.74129"; transcript_id "MSTRG.74129.497"; exon_number "26";
chr16	StringTie	exon	90000103	90000297	1000	+	.	gene_id "MSTRG.74129"; transcript_id "MSTRG.74129.497"; exon_number "27";
chr16	StringTie	exon	90000449	90002523	1000	+	.	gene_id "MSTRG.74129"; transcript_id "MSTRG.74129.497"; exon_number "28";
chr16	StringTie	transcript	89947926	89968145	1000	+	.	gene_id "MSTRG.74129"; transcript_id "MSTRG.74129.499";
chr16	StringTie	exon	89947926	89948814	1000	+	.	gene_id "MSTRG.74129"; transcript_id "MSTRG.74129.499"; exon_number "1";
chr16	StringTie	exon	89955169	89955266	1000	+	.	gene_id "MSTRG.74129"; transcript_id "MSTRG.74129.499"; exon_number "2";
chr16	StringTie	exon	89957511	89957660	1000	+	.	gene_id "MSTRG.74129"; transcript_id "MSTRG.74129.499"; exon_number "3";
chr16	StringTie	exon	89959014	89959155	1000	+	.	gene_id "MSTRG.74129"; transcript_id "MSTRG.74129.499"; exon_number "4";
chr16	StringTie	exon	89960931	89961095	1000	+	.	gene_id "MSTRG.74129"; transcript_id "MSTRG.74129.499"; exon_number "5";
chr16	StringTie	exon	89961737	89961864	1000	+	.	gene_id "MSTRG.74129"; transcript_id "MSTRG.74129.499"; exon_number "6";
chr16	StringTie	exon	89962012	89962125	1000	+	.	gene_id "MSTRG.74129"; transcript_id "MSTRG.74129.499"; exon_number "7";
chr16	StringTie	exon	89963363	89963443	1000	+	.	gene_id "MSTRG.74129"; transcript_id "MSTRG.74129.499"; exon_number "8";
chr16	StringTie	exon	89964170	89964310	1000	+	.	gene_id "MSTRG.74129"; transcript_id "MSTRG.74129.499"; exon_number "9";
chr16	StringTie	exon	89964466	89964575	1000	+	.	gene_id "MSTRG.74129"; transcript_id "MSTRG.74129.499"; exon_number "10";
chr16	StringTie	exon	89965861	89968145	1000	+	.	gene_id "MSTRG.74129"; transcript_id "MSTRG.74129.499"; exon_number "11";
chr16	StringTie	transcript	89816679	89871319	1000	+	.	gene_id "MSTRG.74129"; transcript_id "MSTRG.74129.5";
chr16	StringTie	exon	89816679	89818538	1000	+	.	gene_id "MSTRG.74129"; transcript_id "MSTRG.74129.5"; exon_number "1";
chr16	StringTie	exon	89845322	89845365	1000	+	.	gene_id "MSTRG.74129"; transcript_id "MSTRG.74129.5"; exon_number "2";
chr16	StringTie	exon	89850304	89850660	1000	+	.	gene_id "MSTRG.74129"; transcript_id "MSTRG.74129.5"; exon_number "3";
chr16	StringTie	exon	89854286	89854366	1000	+	.	gene_id "MSTRG.74129"; transcript_id "MSTRG.74129.5"; exon_number "4";
chr16	StringTie	exon	89854487	89854651	1000	+	.	gene_id "MSTRG.74129"; transcript_id "MSTRG.74129.5"; exon_number "5";
chr16	StringTie	exon	89855600	89855686	1000	+	.	gene_id "MSTRG.74129"; transcript_id "MSTRG.74129.5"; exon_number "6";
chr16	StringTie	exon	89856113	89856236	1000	+	.	gene_id "MSTRG.74129"; transcript_id "MSTRG.74129.5"; exon_number "7";
chr16	StringTie	exon	89858338	89858507	1000	+	.	gene_id "MSTRG.74129"; transcript_id "MSTRG.74129.5"; exon_number "8";
chr16	StringTie	exon	89859165	89859354	1000	+	.	gene_id "MSTRG.74129"; transcript_id "MSTRG.74129.5"; exon_number "9";
chr16	StringTie	exon	89860683	89860795	1000	+	.	gene_id "MSTRG.74129"; transcript_id "MSTRG.74129.5"; exon_number "10";
chr16	StringTie	exon	89863476	89863610	1000	+	.	gene_id "MSTRG.74129"; transcript_id "MSTRG.74129.5"; exon_number "11";
chr16	StringTie	exon	89863794	89863861	1000	+	.	gene_id "MSTRG.74129"; transcript_id "MSTRG.74129.5"; exon_number "12";
chr16	StringTie	exon	89868189	89868211	1000	+	.	gene_id "MSTRG.74129"; transcript_id "MSTRG.74129.5"; exon_number "13";
chr16	StringTie	exon	89869581	89869682	1000	+	.	gene_id "MSTRG.74129"; transcript_id "MSTRG.74129.5"; exon_number "14";
chr16	StringTie	exon	89870050	89871319	1000	+	.	gene_id "MSTRG.74129"; transcript_id "MSTRG.74129.5"; exon_number "15";
chr16	StringTie	transcript	89828478	89921008	1000	+	.	gene_id "MSTRG.74129"; transcript_id "MSTRG.74129.50";
chr16	StringTie	exon	89828478	89828794	1000	+	.	gene_id "MSTRG.74129"; transcript_id "MSTRG.74129.50"; exon_number "1";
chr16	StringTie	exon	89845322	89845365	1000	+	.	gene_id "MSTRG.74129"; transcript_id "MSTRG.74129.50"; exon_number "2";
chr16	StringTie	exon	89845626	89845705	1000	+	.	gene_id "MSTRG.74129"; transcript_id "MSTRG.74129.50"; exon_number "3";
chr16	StringTie	exon	89850304	89850660	1000	+	.	gene_id "MSTRG.74129"; transcript_id "MSTRG.74129.50"; exon_number "4";
chr16	StringTie	exon	89854286	89854366	1000	+	.	gene_id "MSTRG.74129"; transcript_id "MSTRG.74129.50"; exon_number "5";
chr16	StringTie	exon	89854487	89854651	1000	+	.	gene_id "MSTRG.74129"; transcript_id "MSTRG.74129.50"; exon_number "6";
chr16	StringTie	exon	89855600	89855686	1000	+	.	gene_id "MSTRG.74129"; transcript_id "MSTRG.74129.50"; exon_number "7";
chr16	StringTie	exon	89856113	89856236	1000	+	.	gene_id "MSTRG.74129"; transcript_id "MSTRG.74129.50"; exon_number "8";
chr16	StringTie	exon	89858338	89858507	1000	+	.	gene_id "MSTRG.74129"; transcript_id "MSTRG.74129.50"; exon_number "9";
chr16	StringTie	exon	89859165	89859354	1000	+	.	gene_id "MSTRG.74129"; transcript_id "MSTRG.74129.50"; exon_number "10";
chr16	StringTie	exon	89860683	89860795	1000	+	.	gene_id "MSTRG.74129"; transcript_id "MSTRG.74129.50"; exon_number "11";
chr16	StringTie	exon	89863476	89863610	1000	+	.	gene_id "MSTRG.74129"; transcript_id "MSTRG.74129.50"; exon_number "12";
chr16	StringTie	exon	89863794	89863861	1000	+	.	gene_id "MSTRG.74129"; transcript_id "MSTRG.74129.50"; exon_number "13";
chr16	StringTie	exon	89868189	89868216	1000	+	.	gene_id "MSTRG.74129"; transcript_id "MSTRG.74129.50"; exon_number "14";
chr16	StringTie	exon	89869567	89869682	1000	+	.	gene_id "MSTRG.74129"; transcript_id "MSTRG.74129.50"; exon_number "15";
chr16	StringTie	exon	89870050	89873859	1000	+	.	gene_id "MSTRG.74129"; transcript_id "MSTRG.74129.50"; exon_number "16";
chr16	StringTie	exon	89883351	89883512	1000	+	.	gene_id "MSTRG.74129"; transcript_id "MSTRG.74129.50"; exon_number "17";
chr16	StringTie	exon	89884582	89884656	1000	+	.	gene_id "MSTRG.74129"; transcript_id "MSTRG.74129.50"; exon_number "18";
chr16	StringTie	exon	89885848	89885966	1000	+	.	gene_id "MSTRG.74129"; transcript_id "MSTRG.74129.50"; exon_number "19";
chr16	StringTie	exon	89887652	89887717	1000	+	.	gene_id "MSTRG.74129"; transcript_id "MSTRG.74129.50"; exon_number "20";
chr16	StringTie	exon	89892193	89892275	1000	+	.	gene_id "MSTRG.74129"; transcript_id "MSTRG.74129.50"; exon_number "21";
chr16	StringTie	exon	89893728	89893858	1000	+	.	gene_id "MSTRG.74129"; transcript_id "MSTRG.74129.50"; exon_number "22";
chr16	StringTie	exon	89895038	89895137	1000	+	.	gene_id "MSTRG.74129"; transcript_id "MSTRG.74129.50"; exon_number "23";
chr16	StringTie	exon	89895990	89896083	1000	+	.	gene_id "MSTRG.74129"; transcript_id "MSTRG.74129.50"; exon_number "24";
chr16	StringTie	exon	89898557	89898649	1000	+	.	gene_id "MSTRG.74129"; transcript_id "MSTRG.74129.50"; exon_number "25";
chr16	StringTie	exon	89898767	89898872	1000	+	.	gene_id "MSTRG.74129"; transcript_id "MSTRG.74129.50"; exon_number "26";
chr16	StringTie	exon	89900635	89900794	1000	+	.	gene_id "MSTRG.74129"; transcript_id "MSTRG.74129.50"; exon_number "27";
chr16	StringTie	exon	89904118	89904205	1000	+	.	gene_id "MSTRG.74129"; transcript_id "MSTRG.74129.50"; exon_number "28";
chr16	StringTie	exon	89904938	89905096	1000	+	.	gene_id "MSTRG.74129"; transcript_id "MSTRG.74129.50"; exon_number "29";
chr16	StringTie	exon	89906194	89906284	1000	+	.	gene_id "MSTRG.74129"; transcript_id "MSTRG.74129.50"; exon_number "30";
chr16	StringTie	exon	89907243	89907322	1000	+	.	gene_id "MSTRG.74129"; transcript_id "MSTRG.74129.50"; exon_number "31";
chr16	StringTie	exon	89908966	89909083	1000	+	.	gene_id "MSTRG.74129"; transcript_id "MSTRG.74129.50"; exon_number "32";
chr16	StringTie	exon	89910591	89910663	1000	+	.	gene_id "MSTRG.74129"; transcript_id "MSTRG.74129.50"; exon_number "33";
chr16	StringTie	exon	89911080	89912645	1000	+	.	gene_id "MSTRG.74129"; transcript_id "MSTRG.74129.50"; exon_number "34";
chr16	StringTie	exon	89913232	89918047	1000	+	.	gene_id "MSTRG.74129"; transcript_id "MSTRG.74129.50"; exon_number "35";
chr16	StringTie	exon	89918851	89921008	1000	+	.	gene_id "MSTRG.74129"; transcript_id "MSTRG.74129.50"; exon_number "36";
chr16	StringTie	transcript	89947938	89996783	1000	+	.	gene_id "MSTRG.74129"; transcript_id "MSTRG.74129.500";
chr16	StringTie	exon	89947938	89948814	1000	+	.	gene_id "MSTRG.74129"; transcript_id "MSTRG.74129.500"; exon_number "1";
chr16	StringTie	exon	89949420	89949638	1000	+	.	gene_id "MSTRG.74129"; transcript_id "MSTRG.74129.500"; exon_number "2";
chr16	StringTie	exon	89954243	89954376	1000	+	.	gene_id "MSTRG.74129"; transcript_id "MSTRG.74129.500"; exon_number "3";
chr16	StringTie	exon	89955169	89955266	1000	+	.	gene_id "MSTRG.74129"; transcript_id "MSTRG.74129.500"; exon_number "4";
chr16	StringTie	exon	89957511	89957660	1000	+	.	gene_id "MSTRG.74129"; transcript_id "MSTRG.74129.500"; exon_number "5";
chr16	StringTie	exon	89959014	89959155	1000	+	.	gene_id "MSTRG.74129"; transcript_id "MSTRG.74129.500"; exon_number "6";
chr16	StringTie	exon	89960931	89961095	1000	+	.	gene_id "MSTRG.74129"; transcript_id "MSTRG.74129.500"; exon_number "7";
chr16	StringTie	exon	89961737	89961864	1000	+	.	gene_id "MSTRG.74129"; transcript_id "MSTRG.74129.500"; exon_number "8";
chr16	StringTie	exon	89962012	89962125	1000	+	.	gene_id "MSTRG.74129"; transcript_id "MSTRG.74129.500"; exon_number "9";
chr16	StringTie	exon	89963363	89963443	1000	+	.	gene_id "MSTRG.74129"; transcript_id "MSTRG.74129.500"; exon_number "10";
chr16	StringTie	exon	89964170	89964310	1000	+	.	gene_id "MSTRG.74129"; transcript_id "MSTRG.74129.500"; exon_number "11";
chr16	StringTie	exon	89964466	89964575	1000	+	.	gene_id "MSTRG.74129"; transcript_id "MSTRG.74129.500"; exon_number "12";
chr16	StringTie	exon	89965861	89972765	1000	+	.	gene_id "MSTRG.74129"; transcript_id "MSTRG.74129.500"; exon_number "13";
chr16	StringTie	exon	89977639	89977802	1000	+	.	gene_id "MSTRG.74129"; transcript_id "MSTRG.74129.500"; exon_number "14";
chr16	StringTie	exon	89978810	89978878	1000	+	.	gene_id "MSTRG.74129"; transcript_id "MSTRG.74129.500"; exon_number "15";
chr16	StringTie	exon	89980242	89980336	1000	+	.	gene_id "MSTRG.74129"; transcript_id "MSTRG.74129.500"; exon_number "16";
chr16	StringTie	exon	89981773	89981923	1000	+	.	gene_id "MSTRG.74129"; transcript_id "MSTRG.74129.500"; exon_number "17";
chr16	StringTie	exon	89984531	89984599	1000	+	.	gene_id "MSTRG.74129"; transcript_id "MSTRG.74129.500"; exon_number "18";
chr16	StringTie	exon	89988852	89988951	1000	+	.	gene_id "MSTRG.74129"; transcript_id "MSTRG.74129.500"; exon_number "19";
chr16	StringTie	exon	89990866	89991003	1000	+	.	gene_id "MSTRG.74129"; transcript_id "MSTRG.74129.500"; exon_number "20";
chr16	StringTie	exon	89992721	89992828	1000	+	.	gene_id "MSTRG.74129"; transcript_id "MSTRG.74129.500"; exon_number "21";
chr16	StringTie	exon	89993768	89993893	1000	+	.	gene_id "MSTRG.74129"; transcript_id "MSTRG.74129.500"; exon_number "22";
chr16	StringTie	exon	89994693	89996783	1000	+	.	gene_id "MSTRG.74129"; transcript_id "MSTRG.74129.500"; exon_number "23";
chr16	StringTie	transcript	89947941	89996656	1000	+	.	gene_id "MSTRG.74129"; transcript_id "MSTRG.74129.501";
chr16	StringTie	exon	89947941	89948814	1000	+	.	gene_id "MSTRG.74129"; transcript_id "MSTRG.74129.501"; exon_number "1";
chr16	StringTie	exon	89949420	89949513	1000	+	.	gene_id "MSTRG.74129"; transcript_id "MSTRG.74129.501"; exon_number "2";
chr16	StringTie	exon	89954243	89954376	1000	+	.	gene_id "MSTRG.74129"; transcript_id "MSTRG.74129.501"; exon_number "3";
chr16	StringTie	exon	89955169	89955266	1000	+	.	gene_id "MSTRG.74129"; transcript_id "MSTRG.74129.501"; exon_number "4";
chr16	StringTie	exon	89957511	89957660	1000	+	.	gene_id "MSTRG.74129"; transcript_id "MSTRG.74129.501"; exon_number "5";
chr16	StringTie	exon	89959014	89959155	1000	+	.	gene_id "MSTRG.74129"; transcript_id "MSTRG.74129.501"; exon_number "6";
chr16	StringTie	exon	89960931	89961095	1000	+	.	gene_id "MSTRG.74129"; transcript_id "MSTRG.74129.501"; exon_number "7";
chr16	StringTie	exon	89961737	89961864	1000	+	.	gene_id "MSTRG.74129"; transcript_id "MSTRG.74129.501"; exon_number "8";
chr16	StringTie	exon	89962012	89964310	1000	+	.	gene_id "MSTRG.74129"; transcript_id "MSTRG.74129.501"; exon_number "9";
chr16	StringTie	exon	89964466	89964575	1000	+	.	gene_id "MSTRG.74129"; transcript_id "MSTRG.74129.501"; exon_number "10";
chr16	StringTie	exon	89965861	89972765	1000	+	.	gene_id "MSTRG.74129"; transcript_id "MSTRG.74129.501"; exon_number "11";
chr16	StringTie	exon	89977639	89977802	1000	+	.	gene_id "MSTRG.74129"; transcript_id "MSTRG.74129.501"; exon_number "12";
chr16	StringTie	exon	89978810	89978878	1000	+	.	gene_id "MSTRG.74129"; transcript_id "MSTRG.74129.501"; exon_number "13";
chr16	StringTie	exon	89980242	89980336	1000	+	.	gene_id "MSTRG.74129"; transcript_id "MSTRG.74129.501"; exon_number "14";
chr16	StringTie	exon	89981773	89981923	1000	+	.	gene_id "MSTRG.74129"; transcript_id "MSTRG.74129.501"; exon_number "15";
chr16	StringTie	exon	89984531	89984606	1000	+	.	gene_id "MSTRG.74129"; transcript_id "MSTRG.74129.501"; exon_number "16";
chr16	StringTie	exon	89988852	89988951	1000	+	.	gene_id "MSTRG.74129"; transcript_id "MSTRG.74129.501"; exon_number "17";
chr16	StringTie	exon	89990866	89991003	1000	+	.	gene_id "MSTRG.74129"; transcript_id "MSTRG.74129.501"; exon_number "18";
chr16	StringTie	exon	89992721	89992828	1000	+	.	gene_id "MSTRG.74129"; transcript_id "MSTRG.74129.501"; exon_number "19";
chr16	StringTie	exon	89993768	89993893	1000	+	.	gene_id "MSTRG.74129"; transcript_id "MSTRG.74129.501"; exon_number "20";
chr16	StringTie	exon	89994759	89996656	1000	+	.	gene_id "MSTRG.74129"; transcript_id "MSTRG.74129.501"; exon_number "21";
chr16	StringTie	transcript	89947955	89968334	1000	+	.	gene_id "MSTRG.74129"; transcript_id "MSTRG.74129.502";
chr16	StringTie	exon	89947955	89948814	1000	+	.	gene_id "MSTRG.74129"; transcript_id "MSTRG.74129.502"; exon_number "1";
chr16	StringTie	exon	89949420	89949513	1000	+	.	gene_id "MSTRG.74129"; transcript_id "MSTRG.74129.502"; exon_number "2";
chr16	StringTie	exon	89954243	89954376	1000	+	.	gene_id "MSTRG.74129"; transcript_id "MSTRG.74129.502"; exon_number "3";
chr16	StringTie	exon	89955169	89955266	1000	+	.	gene_id "MSTRG.74129"; transcript_id "MSTRG.74129.502"; exon_number "4";
chr16	StringTie	exon	89957511	89957660	1000	+	.	gene_id "MSTRG.74129"; transcript_id "MSTRG.74129.502"; exon_number "5";
chr16	StringTie	exon	89959014	89959155	1000	+	.	gene_id "MSTRG.74129"; transcript_id "MSTRG.74129.502"; exon_number "6";
chr16	StringTie	exon	89960931	89961095	1000	+	.	gene_id "MSTRG.74129"; transcript_id "MSTRG.74129.502"; exon_number "7";
chr16	StringTie	exon	89961750	89961864	1000	+	.	gene_id "MSTRG.74129"; transcript_id "MSTRG.74129.502"; exon_number "8";
chr16	StringTie	exon	89962012	89962125	1000	+	.	gene_id "MSTRG.74129"; transcript_id "MSTRG.74129.502"; exon_number "9";
chr16	StringTie	exon	89963363	89963443	1000	+	.	gene_id "MSTRG.74129"; transcript_id "MSTRG.74129.502"; exon_number "10";
chr16	StringTie	exon	89964221	89964310	1000	+	.	gene_id "MSTRG.74129"; transcript_id "MSTRG.74129.502"; exon_number "11";
chr16	StringTie	exon	89964466	89964575	1000	+	.	gene_id "MSTRG.74129"; transcript_id "MSTRG.74129.502"; exon_number "12";
chr16	StringTie	exon	89965861	89968334	1000	+	.	gene_id "MSTRG.74129"; transcript_id "MSTRG.74129.502"; exon_number "13";
chr16	StringTie	transcript	89947958	89997290	1000	+	.	gene_id "MSTRG.74129"; transcript_id "MSTRG.74129.503";
chr16	StringTie	exon	89947958	89948814	1000	+	.	gene_id "MSTRG.74129"; transcript_id "MSTRG.74129.503"; exon_number "1";
chr16	StringTie	exon	89949420	89949638	1000	+	.	gene_id "MSTRG.74129"; transcript_id "MSTRG.74129.503"; exon_number "2";
chr16	StringTie	exon	89954243	89954376	1000	+	.	gene_id "MSTRG.74129"; transcript_id "MSTRG.74129.503"; exon_number "3";
chr16	StringTie	exon	89955169	89955266	1000	+	.	gene_id "MSTRG.74129"; transcript_id "MSTRG.74129.503"; exon_number "4";
chr16	StringTie	exon	89957511	89957660	1000	+	.	gene_id "MSTRG.74129"; transcript_id "MSTRG.74129.503"; exon_number "5";
chr16	StringTie	exon	89959014	89959155	1000	+	.	gene_id "MSTRG.74129"; transcript_id "MSTRG.74129.503"; exon_number "6";
chr16	StringTie	exon	89960931	89961095	1000	+	.	gene_id "MSTRG.74129"; transcript_id "MSTRG.74129.503"; exon_number "7";
chr16	StringTie	exon	89961737	89961864	1000	+	.	gene_id "MSTRG.74129"; transcript_id "MSTRG.74129.503"; exon_number "8";
chr16	StringTie	exon	89962012	89962125	1000	+	.	gene_id "MSTRG.74129"; transcript_id "MSTRG.74129.503"; exon_number "9";
chr16	StringTie	exon	89963363	89963443	1000	+	.	gene_id "MSTRG.74129"; transcript_id "MSTRG.74129.503"; exon_number "10";
chr16	StringTie	exon	89964170	89964310	1000	+	.	gene_id "MSTRG.74129"; transcript_id "MSTRG.74129.503"; exon_number "11";
chr16	StringTie	exon	89964466	89964575	1000	+	.	gene_id "MSTRG.74129"; transcript_id "MSTRG.74129.503"; exon_number "12";
chr16	StringTie	exon	89965861	89972765	1000	+	.	gene_id "MSTRG.74129"; transcript_id "MSTRG.74129.503"; exon_number "13";
chr16	StringTie	exon	89977639	89978878	1000	+	.	gene_id "MSTRG.74129"; transcript_id "MSTRG.74129.503"; exon_number "14";
chr16	StringTie	exon	89980242	89980336	1000	+	.	gene_id "MSTRG.74129"; transcript_id "MSTRG.74129.503"; exon_number "15";
chr16	StringTie	exon	89981773	89981923	1000	+	.	gene_id "MSTRG.74129"; transcript_id "MSTRG.74129.503"; exon_number "16";
chr16	StringTie	exon	89984531	89984599	1000	+	.	gene_id "MSTRG.74129"; transcript_id "MSTRG.74129.503"; exon_number "17";
chr16	StringTie	exon	89988852	89988951	1000	+	.	gene_id "MSTRG.74129"; transcript_id "MSTRG.74129.503"; exon_number "18";
chr16	StringTie	exon	89990866	89991003	1000	+	.	gene_id "MSTRG.74129"; transcript_id "MSTRG.74129.503"; exon_number "19";
chr16	StringTie	exon	89992721	89992828	1000	+	.	gene_id "MSTRG.74129"; transcript_id "MSTRG.74129.503"; exon_number "20";
chr16	StringTie	exon	89993768	89993893	1000	+	.	gene_id "MSTRG.74129"; transcript_id "MSTRG.74129.503"; exon_number "21";
chr16	StringTie	exon	89994759	89997290	1000	+	.	gene_id "MSTRG.74129"; transcript_id "MSTRG.74129.503"; exon_number "22";
chr16	StringTie	transcript	89947958	89996621	1000	+	.	gene_id "MSTRG.74129"; transcript_id "MSTRG.74129.504";
chr16	StringTie	exon	89947958	89948124	1000	+	.	gene_id "MSTRG.74129"; transcript_id "MSTRG.74129.504"; exon_number "1";
chr16	StringTie	exon	89948597	89948814	1000	+	.	gene_id "MSTRG.74129"; transcript_id "MSTRG.74129.504"; exon_number "2";
chr16	StringTie	exon	89954243	89954376	1000	+	.	gene_id "MSTRG.74129"; transcript_id "MSTRG.74129.504"; exon_number "3";
chr16	StringTie	exon	89955169	89955266	1000	+	.	gene_id "MSTRG.74129"; transcript_id "MSTRG.74129.504"; exon_number "4";
chr16	StringTie	exon	89957511	89957660	1000	+	.	gene_id "MSTRG.74129"; transcript_id "MSTRG.74129.504"; exon_number "5";
chr16	StringTie	exon	89959014	89959155	1000	+	.	gene_id "MSTRG.74129"; transcript_id "MSTRG.74129.504"; exon_number "6";
chr16	StringTie	exon	89960931	89961095	1000	+	.	gene_id "MSTRG.74129"; transcript_id "MSTRG.74129.504"; exon_number "7";
chr16	StringTie	exon	89961737	89961864	1000	+	.	gene_id "MSTRG.74129"; transcript_id "MSTRG.74129.504"; exon_number "8";
chr16	StringTie	exon	89962012	89962125	1000	+	.	gene_id "MSTRG.74129"; transcript_id "MSTRG.74129.504"; exon_number "9";
chr16	StringTie	exon	89963363	89963443	1000	+	.	gene_id "MSTRG.74129"; transcript_id "MSTRG.74129.504"; exon_number "10";
chr16	StringTie	exon	89964221	89964310	1000	+	.	gene_id "MSTRG.74129"; transcript_id "MSTRG.74129.504"; exon_number "11";
chr16	StringTie	exon	89964466	89964575	1000	+	.	gene_id "MSTRG.74129"; transcript_id "MSTRG.74129.504"; exon_number "12";
chr16	StringTie	exon	89965861	89972765	1000	+	.	gene_id "MSTRG.74129"; transcript_id "MSTRG.74129.504"; exon_number "13";
chr16	StringTie	exon	89977678	89977802	1000	+	.	gene_id "MSTRG.74129"; transcript_id "MSTRG.74129.504"; exon_number "14";
chr16	StringTie	exon	89978810	89978878	1000	+	.	gene_id "MSTRG.74129"; transcript_id "MSTRG.74129.504"; exon_number "15";
chr16	StringTie	exon	89980242	89980336	1000	+	.	gene_id "MSTRG.74129"; transcript_id "MSTRG.74129.504"; exon_number "16";
chr16	StringTie	exon	89981773	89981923	1000	+	.	gene_id "MSTRG.74129"; transcript_id "MSTRG.74129.504"; exon_number "17";
chr16	StringTie	exon	89984531	89984617	1000	+	.	gene_id "MSTRG.74129"; transcript_id "MSTRG.74129.504"; exon_number "18";
chr16	StringTie	exon	89988852	89988951	1000	+	.	gene_id "MSTRG.74129"; transcript_id "MSTRG.74129.504"; exon_number "19";
chr16	StringTie	exon	89990866	89991003	1000	+	.	gene_id "MSTRG.74129"; transcript_id "MSTRG.74129.504"; exon_number "20";
chr16	StringTie	exon	89992721	89992828	1000	+	.	gene_id "MSTRG.74129"; transcript_id "MSTRG.74129.504"; exon_number "21";
chr16	StringTie	exon	89993768	89993893	1000	+	.	gene_id "MSTRG.74129"; transcript_id "MSTRG.74129.504"; exon_number "22";
chr16	StringTie	exon	89994759	89996621	1000	+	.	gene_id "MSTRG.74129"; transcript_id "MSTRG.74129.504"; exon_number "23";
chr16	StringTie	transcript	89947958	90001986	1000	+	.	gene_id "MSTRG.74129"; transcript_id "MSTRG.74129.505";
chr16	StringTie	exon	89947958	89948124	1000	+	.	gene_id "MSTRG.74129"; transcript_id "MSTRG.74129.505"; exon_number "1";
chr16	StringTie	exon	89948597	89948814	1000	+	.	gene_id "MSTRG.74129"; transcript_id "MSTRG.74129.505"; exon_number "2";
chr16	StringTie	exon	89949417	89949638	1000	+	.	gene_id "MSTRG.74129"; transcript_id "MSTRG.74129.505"; exon_number "3";
chr16	StringTie	exon	89954243	89954376	1000	+	.	gene_id "MSTRG.74129"; transcript_id "MSTRG.74129.505"; exon_number "4";
chr16	StringTie	exon	89955169	89955266	1000	+	.	gene_id "MSTRG.74129"; transcript_id "MSTRG.74129.505"; exon_number "5";
chr16	StringTie	exon	89957511	89957660	1000	+	.	gene_id "MSTRG.74129"; transcript_id "MSTRG.74129.505"; exon_number "6";
chr16	StringTie	exon	89959014	89959155	1000	+	.	gene_id "MSTRG.74129"; transcript_id "MSTRG.74129.505"; exon_number "7";
chr16	StringTie	exon	89960931	89961095	1000	+	.	gene_id "MSTRG.74129"; transcript_id "MSTRG.74129.505"; exon_number "8";
chr16	StringTie	exon	89961737	89961864	1000	+	.	gene_id "MSTRG.74129"; transcript_id "MSTRG.74129.505"; exon_number "9";
chr16	StringTie	exon	89962012	89962125	1000	+	.	gene_id "MSTRG.74129"; transcript_id "MSTRG.74129.505"; exon_number "10";
chr16	StringTie	exon	89963363	89963443	1000	+	.	gene_id "MSTRG.74129"; transcript_id "MSTRG.74129.505"; exon_number "11";
chr16	StringTie	exon	89964170	89964310	1000	+	.	gene_id "MSTRG.74129"; transcript_id "MSTRG.74129.505"; exon_number "12";
chr16	StringTie	exon	89964466	89964575	1000	+	.	gene_id "MSTRG.74129"; transcript_id "MSTRG.74129.505"; exon_number "13";
chr16	StringTie	exon	89965861	89972765	1000	+	.	gene_id "MSTRG.74129"; transcript_id "MSTRG.74129.505"; exon_number "14";
chr16	StringTie	exon	89977639	89977802	1000	+	.	gene_id "MSTRG.74129"; transcript_id "MSTRG.74129.505"; exon_number "15";
chr16	StringTie	exon	89978810	89978878	1000	+	.	gene_id "MSTRG.74129"; transcript_id "MSTRG.74129.505"; exon_number "16";
chr16	StringTie	exon	89980242	89980336	1000	+	.	gene_id "MSTRG.74129"; transcript_id "MSTRG.74129.505"; exon_number "17";
chr16	StringTie	exon	89981773	89981923	1000	+	.	gene_id "MSTRG.74129"; transcript_id "MSTRG.74129.505"; exon_number "18";
chr16	StringTie	exon	89984531	89984599	1000	+	.	gene_id "MSTRG.74129"; transcript_id "MSTRG.74129.505"; exon_number "19";
chr16	StringTie	exon	89988852	89988951	1000	+	.	gene_id "MSTRG.74129"; transcript_id "MSTRG.74129.505"; exon_number "20";
chr16	StringTie	exon	89990866	89991003	1000	+	.	gene_id "MSTRG.74129"; transcript_id "MSTRG.74129.505"; exon_number "21";
chr16	StringTie	exon	89992721	89992828	1000	+	.	gene_id "MSTRG.74129"; transcript_id "MSTRG.74129.505"; exon_number "22";
chr16	StringTie	exon	89993768	89993893	1000	+	.	gene_id "MSTRG.74129"; transcript_id "MSTRG.74129.505"; exon_number "23";
chr16	StringTie	exon	89994693	89996892	1000	+	.	gene_id "MSTRG.74129"; transcript_id "MSTRG.74129.505"; exon_number "24";
chr16	StringTie	exon	89999196	90000024	1000	+	.	gene_id "MSTRG.74129"; transcript_id "MSTRG.74129.505"; exon_number "25";
chr16	StringTie	exon	90000103	90000297	1000	+	.	gene_id "MSTRG.74129"; transcript_id "MSTRG.74129.505"; exon_number "26";
chr16	StringTie	exon	90000449	90001986	1000	+	.	gene_id "MSTRG.74129"; transcript_id "MSTRG.74129.505"; exon_number "27";
chr16	StringTie	transcript	89947964	90000914	1000	+	.	gene_id "MSTRG.74129"; transcript_id "MSTRG.74129.506";
chr16	StringTie	exon	89947964	89948124	1000	+	.	gene_id "MSTRG.74129"; transcript_id "MSTRG.74129.506"; exon_number "1";
chr16	StringTie	exon	89948597	89948814	1000	+	.	gene_id "MSTRG.74129"; transcript_id "MSTRG.74129.506"; exon_number "2";
chr16	StringTie	exon	89949417	89949513	1000	+	.	gene_id "MSTRG.74129"; transcript_id "MSTRG.74129.506"; exon_number "3";
chr16	StringTie	exon	89954243	89954376	1000	+	.	gene_id "MSTRG.74129"; transcript_id "MSTRG.74129.506"; exon_number "4";
chr16	StringTie	exon	89955169	89955266	1000	+	.	gene_id "MSTRG.74129"; transcript_id "MSTRG.74129.506"; exon_number "5";
chr16	StringTie	exon	89957511	89957660	1000	+	.	gene_id "MSTRG.74129"; transcript_id "MSTRG.74129.506"; exon_number "6";
chr16	StringTie	exon	89959014	89959155	1000	+	.	gene_id "MSTRG.74129"; transcript_id "MSTRG.74129.506"; exon_number "7";
chr16	StringTie	exon	89960931	89961095	1000	+	.	gene_id "MSTRG.74129"; transcript_id "MSTRG.74129.506"; exon_number "8";
chr16	StringTie	exon	89961737	89961864	1000	+	.	gene_id "MSTRG.74129"; transcript_id "MSTRG.74129.506"; exon_number "9";
chr16	StringTie	exon	89962012	89962125	1000	+	.	gene_id "MSTRG.74129"; transcript_id "MSTRG.74129.506"; exon_number "10";
chr16	StringTie	exon	89963363	89963443	1000	+	.	gene_id "MSTRG.74129"; transcript_id "MSTRG.74129.506"; exon_number "11";
chr16	StringTie	exon	89964221	89964310	1000	+	.	gene_id "MSTRG.74129"; transcript_id "MSTRG.74129.506"; exon_number "12";
chr16	StringTie	exon	89964466	89964575	1000	+	.	gene_id "MSTRG.74129"; transcript_id "MSTRG.74129.506"; exon_number "13";
chr16	StringTie	exon	89965861	89972765	1000	+	.	gene_id "MSTRG.74129"; transcript_id "MSTRG.74129.506"; exon_number "14";
chr16	StringTie	exon	89977639	89977802	1000	+	.	gene_id "MSTRG.74129"; transcript_id "MSTRG.74129.506"; exon_number "15";
chr16	StringTie	exon	89978810	89978878	1000	+	.	gene_id "MSTRG.74129"; transcript_id "MSTRG.74129.506"; exon_number "16";
chr16	StringTie	exon	89980242	89980336	1000	+	.	gene_id "MSTRG.74129"; transcript_id "MSTRG.74129.506"; exon_number "17";
chr16	StringTie	exon	89981773	89981923	1000	+	.	gene_id "MSTRG.74129"; transcript_id "MSTRG.74129.506"; exon_number "18";
chr16	StringTie	exon	89984531	89984599	1000	+	.	gene_id "MSTRG.74129"; transcript_id "MSTRG.74129.506"; exon_number "19";
chr16	StringTie	exon	89988852	89988951	1000	+	.	gene_id "MSTRG.74129"; transcript_id "MSTRG.74129.506"; exon_number "20";
chr16	StringTie	exon	89990866	89991003	1000	+	.	gene_id "MSTRG.74129"; transcript_id "MSTRG.74129.506"; exon_number "21";
chr16	StringTie	exon	89992721	89992828	1000	+	.	gene_id "MSTRG.74129"; transcript_id "MSTRG.74129.506"; exon_number "22";
chr16	StringTie	exon	89993768	89993893	1000	+	.	gene_id "MSTRG.74129"; transcript_id "MSTRG.74129.506"; exon_number "23";
chr16	StringTie	exon	89994759	89996892	1000	+	.	gene_id "MSTRG.74129"; transcript_id "MSTRG.74129.506"; exon_number "24";
chr16	StringTie	exon	89999824	90000024	1000	+	.	gene_id "MSTRG.74129"; transcript_id "MSTRG.74129.506"; exon_number "25";
chr16	StringTie	exon	90000103	90000297	1000	+	.	gene_id "MSTRG.74129"; transcript_id "MSTRG.74129.506"; exon_number "26";
chr16	StringTie	exon	90000449	90000914	1000	+	.	gene_id "MSTRG.74129"; transcript_id "MSTRG.74129.506"; exon_number "27";
chr16	StringTie	transcript	89947964	89996621	1000	+	.	gene_id "MSTRG.74129"; transcript_id "MSTRG.74129.507";
chr16	StringTie	exon	89947964	89948124	1000	+	.	gene_id "MSTRG.74129"; transcript_id "MSTRG.74129.507"; exon_number "1";
chr16	StringTie	exon	89948597	89948814	1000	+	.	gene_id "MSTRG.74129"; transcript_id "MSTRG.74129.507"; exon_number "2";
chr16	StringTie	exon	89949420	89949513	1000	+	.	gene_id "MSTRG.74129"; transcript_id "MSTRG.74129.507"; exon_number "3";
chr16	StringTie	exon	89954243	89954376	1000	+	.	gene_id "MSTRG.74129"; transcript_id "MSTRG.74129.507"; exon_number "4";
chr16	StringTie	exon	89955169	89955266	1000	+	.	gene_id "MSTRG.74129"; transcript_id "MSTRG.74129.507"; exon_number "5";
chr16	StringTie	exon	89957511	89957660	1000	+	.	gene_id "MSTRG.74129"; transcript_id "MSTRG.74129.507"; exon_number "6";
chr16	StringTie	exon	89959014	89959155	1000	+	.	gene_id "MSTRG.74129"; transcript_id "MSTRG.74129.507"; exon_number "7";
chr16	StringTie	exon	89960931	89961095	1000	+	.	gene_id "MSTRG.74129"; transcript_id "MSTRG.74129.507"; exon_number "8";
chr16	StringTie	exon	89961737	89961864	1000	+	.	gene_id "MSTRG.74129"; transcript_id "MSTRG.74129.507"; exon_number "9";
chr16	StringTie	exon	89962012	89962125	1000	+	.	gene_id "MSTRG.74129"; transcript_id "MSTRG.74129.507"; exon_number "10";
chr16	StringTie	exon	89963363	89963443	1000	+	.	gene_id "MSTRG.74129"; transcript_id "MSTRG.74129.507"; exon_number "11";
chr16	StringTie	exon	89964170	89964310	1000	+	.	gene_id "MSTRG.74129"; transcript_id "MSTRG.74129.507"; exon_number "12";
chr16	StringTie	exon	89964466	89964575	1000	+	.	gene_id "MSTRG.74129"; transcript_id "MSTRG.74129.507"; exon_number "13";
chr16	StringTie	exon	89965861	89970800	1000	+	.	gene_id "MSTRG.74129"; transcript_id "MSTRG.74129.507"; exon_number "14";
chr16	StringTie	exon	89970932	89972765	1000	+	.	gene_id "MSTRG.74129"; transcript_id "MSTRG.74129.507"; exon_number "15";
chr16	StringTie	exon	89977715	89977802	1000	+	.	gene_id "MSTRG.74129"; transcript_id "MSTRG.74129.507"; exon_number "16";
chr16	StringTie	exon	89978810	89978878	1000	+	.	gene_id "MSTRG.74129"; transcript_id "MSTRG.74129.507"; exon_number "17";
chr16	StringTie	exon	89980242	89980336	1000	+	.	gene_id "MSTRG.74129"; transcript_id "MSTRG.74129.507"; exon_number "18";
chr16	StringTie	exon	89981773	89981923	1000	+	.	gene_id "MSTRG.74129"; transcript_id "MSTRG.74129.507"; exon_number "19";
chr16	StringTie	exon	89984531	89984617	1000	+	.	gene_id "MSTRG.74129"; transcript_id "MSTRG.74129.507"; exon_number "20";
chr16	StringTie	exon	89988852	89988951	1000	+	.	gene_id "MSTRG.74129"; transcript_id "MSTRG.74129.507"; exon_number "21";
chr16	StringTie	exon	89990866	89991003	1000	+	.	gene_id "MSTRG.74129"; transcript_id "MSTRG.74129.507"; exon_number "22";
chr16	StringTie	exon	89992721	89992828	1000	+	.	gene_id "MSTRG.74129"; transcript_id "MSTRG.74129.507"; exon_number "23";
chr16	StringTie	exon	89993768	89993893	1000	+	.	gene_id "MSTRG.74129"; transcript_id "MSTRG.74129.507"; exon_number "24";
chr16	StringTie	exon	89994759	89996621	1000	+	.	gene_id "MSTRG.74129"; transcript_id "MSTRG.74129.507"; exon_number "25";
chr16	StringTie	transcript	89947970	90000553	1000	+	.	gene_id "MSTRG.74129"; transcript_id "MSTRG.74129.508";
chr16	StringTie	exon	89947970	89948814	1000	+	.	gene_id "MSTRG.74129"; transcript_id "MSTRG.74129.508"; exon_number "1";
chr16	StringTie	exon	89949420	89949513	1000	+	.	gene_id "MSTRG.74129"; transcript_id "MSTRG.74129.508"; exon_number "2";
chr16	StringTie	exon	89954243	89954376	1000	+	.	gene_id "MSTRG.74129"; transcript_id "MSTRG.74129.508"; exon_number "3";
chr16	StringTie	exon	89955169	89955266	1000	+	.	gene_id "MSTRG.74129"; transcript_id "MSTRG.74129.508"; exon_number "4";
chr16	StringTie	exon	89957511	89958489	1000	+	.	gene_id "MSTRG.74129"; transcript_id "MSTRG.74129.508"; exon_number "5";
chr16	StringTie	exon	89959014	89959155	1000	+	.	gene_id "MSTRG.74129"; transcript_id "MSTRG.74129.508"; exon_number "6";
chr16	StringTie	exon	89960931	89961095	1000	+	.	gene_id "MSTRG.74129"; transcript_id "MSTRG.74129.508"; exon_number "7";
chr16	StringTie	exon	89961737	89961864	1000	+	.	gene_id "MSTRG.74129"; transcript_id "MSTRG.74129.508"; exon_number "8";
chr16	StringTie	exon	89962012	89962125	1000	+	.	gene_id "MSTRG.74129"; transcript_id "MSTRG.74129.508"; exon_number "9";
chr16	StringTie	exon	89963363	89963443	1000	+	.	gene_id "MSTRG.74129"; transcript_id "MSTRG.74129.508"; exon_number "10";
chr16	StringTie	exon	89964170	89964310	1000	+	.	gene_id "MSTRG.74129"; transcript_id "MSTRG.74129.508"; exon_number "11";
chr16	StringTie	exon	89964466	89964575	1000	+	.	gene_id "MSTRG.74129"; transcript_id "MSTRG.74129.508"; exon_number "12";
chr16	StringTie	exon	89965861	89972765	1000	+	.	gene_id "MSTRG.74129"; transcript_id "MSTRG.74129.508"; exon_number "13";
chr16	StringTie	exon	89977639	89978878	1000	+	.	gene_id "MSTRG.74129"; transcript_id "MSTRG.74129.508"; exon_number "14";
chr16	StringTie	exon	89980242	89980336	1000	+	.	gene_id "MSTRG.74129"; transcript_id "MSTRG.74129.508"; exon_number "15";
chr16	StringTie	exon	89981773	89981923	1000	+	.	gene_id "MSTRG.74129"; transcript_id "MSTRG.74129.508"; exon_number "16";
chr16	StringTie	exon	89984531	89987343	1000	+	.	gene_id "MSTRG.74129"; transcript_id "MSTRG.74129.508"; exon_number "17";
chr16	StringTie	exon	89988852	89988951	1000	+	.	gene_id "MSTRG.74129"; transcript_id "MSTRG.74129.508"; exon_number "18";
chr16	StringTie	exon	89990866	89991003	1000	+	.	gene_id "MSTRG.74129"; transcript_id "MSTRG.74129.508"; exon_number "19";
chr16	StringTie	exon	89992721	89992828	1000	+	.	gene_id "MSTRG.74129"; transcript_id "MSTRG.74129.508"; exon_number "20";
chr16	StringTie	exon	89993768	89993893	1000	+	.	gene_id "MSTRG.74129"; transcript_id "MSTRG.74129.508"; exon_number "21";
chr16	StringTie	exon	89999824	90000024	1000	+	.	gene_id "MSTRG.74129"; transcript_id "MSTRG.74129.508"; exon_number "22";
chr16	StringTie	exon	90000103	90000297	1000	+	.	gene_id "MSTRG.74129"; transcript_id "MSTRG.74129.508"; exon_number "23";
chr16	StringTie	exon	90000449	90000553	1000	+	.	gene_id "MSTRG.74129"; transcript_id "MSTRG.74129.508"; exon_number "24";
chr16	StringTie	transcript	89947973	89996701	1000	+	.	gene_id "MSTRG.74129"; transcript_id "MSTRG.74129.509";
chr16	StringTie	exon	89947973	89948814	1000	+	.	gene_id "MSTRG.74129"; transcript_id "MSTRG.74129.509"; exon_number "1";
chr16	StringTie	exon	89949420	89949638	1000	+	.	gene_id "MSTRG.74129"; transcript_id "MSTRG.74129.509"; exon_number "2";
chr16	StringTie	exon	89954243	89954376	1000	+	.	gene_id "MSTRG.74129"; transcript_id "MSTRG.74129.509"; exon_number "3";
chr16	StringTie	exon	89955169	89955266	1000	+	.	gene_id "MSTRG.74129"; transcript_id "MSTRG.74129.509"; exon_number "4";
chr16	StringTie	exon	89957511	89957660	1000	+	.	gene_id "MSTRG.74129"; transcript_id "MSTRG.74129.509"; exon_number "5";
chr16	StringTie	exon	89959014	89959155	1000	+	.	gene_id "MSTRG.74129"; transcript_id "MSTRG.74129.509"; exon_number "6";
chr16	StringTie	exon	89960931	89961095	1000	+	.	gene_id "MSTRG.74129"; transcript_id "MSTRG.74129.509"; exon_number "7";
chr16	StringTie	exon	89961737	89961864	1000	+	.	gene_id "MSTRG.74129"; transcript_id "MSTRG.74129.509"; exon_number "8";
chr16	StringTie	exon	89962012	89962125	1000	+	.	gene_id "MSTRG.74129"; transcript_id "MSTRG.74129.509"; exon_number "9";
chr16	StringTie	exon	89963363	89963443	1000	+	.	gene_id "MSTRG.74129"; transcript_id "MSTRG.74129.509"; exon_number "10";
chr16	StringTie	exon	89964170	89964310	1000	+	.	gene_id "MSTRG.74129"; transcript_id "MSTRG.74129.509"; exon_number "11";
chr16	StringTie	exon	89964466	89964575	1000	+	.	gene_id "MSTRG.74129"; transcript_id "MSTRG.74129.509"; exon_number "12";
chr16	StringTie	exon	89965861	89972765	1000	+	.	gene_id "MSTRG.74129"; transcript_id "MSTRG.74129.509"; exon_number "13";
chr16	StringTie	exon	89977639	89977802	1000	+	.	gene_id "MSTRG.74129"; transcript_id "MSTRG.74129.509"; exon_number "14";
chr16	StringTie	exon	89978810	89978878	1000	+	.	gene_id "MSTRG.74129"; transcript_id "MSTRG.74129.509"; exon_number "15";
chr16	StringTie	exon	89980242	89980336	1000	+	.	gene_id "MSTRG.74129"; transcript_id "MSTRG.74129.509"; exon_number "16";
chr16	StringTie	exon	89981773	89981923	1000	+	.	gene_id "MSTRG.74129"; transcript_id "MSTRG.74129.509"; exon_number "17";
chr16	StringTie	exon	89984531	89985570	1000	+	.	gene_id "MSTRG.74129"; transcript_id "MSTRG.74129.509"; exon_number "18";
chr16	StringTie	exon	89988852	89988951	1000	+	.	gene_id "MSTRG.74129"; transcript_id "MSTRG.74129.509"; exon_number "19";
chr16	StringTie	exon	89990866	89991003	1000	+	.	gene_id "MSTRG.74129"; transcript_id "MSTRG.74129.509"; exon_number "20";
chr16	StringTie	exon	89992721	89992828	1000	+	.	gene_id "MSTRG.74129"; transcript_id "MSTRG.74129.509"; exon_number "21";
chr16	StringTie	exon	89993768	89993893	1000	+	.	gene_id "MSTRG.74129"; transcript_id "MSTRG.74129.509"; exon_number "22";
chr16	StringTie	exon	89994693	89996701	1000	+	.	gene_id "MSTRG.74129"; transcript_id "MSTRG.74129.509"; exon_number "23";
chr16	StringTie	transcript	89828479	89936099	1000	+	.	gene_id "MSTRG.74129"; transcript_id "MSTRG.74129.51";
chr16	StringTie	exon	89828479	89828794	1000	+	.	gene_id "MSTRG.74129"; transcript_id "MSTRG.74129.51"; exon_number "1";
chr16	StringTie	exon	89845322	89845365	1000	+	.	gene_id "MSTRG.74129"; transcript_id "MSTRG.74129.51"; exon_number "2";
chr16	StringTie	exon	89850272	89850660	1000	+	.	gene_id "MSTRG.74129"; transcript_id "MSTRG.74129.51"; exon_number "3";
chr16	StringTie	exon	89854286	89854366	1000	+	.	gene_id "MSTRG.74129"; transcript_id "MSTRG.74129.51"; exon_number "4";
chr16	StringTie	exon	89854487	89854651	1000	+	.	gene_id "MSTRG.74129"; transcript_id "MSTRG.74129.51"; exon_number "5";
chr16	StringTie	exon	89855600	89855686	1000	+	.	gene_id "MSTRG.74129"; transcript_id "MSTRG.74129.51"; exon_number "6";
chr16	StringTie	exon	89856113	89856236	1000	+	.	gene_id "MSTRG.74129"; transcript_id "MSTRG.74129.51"; exon_number "7";
chr16	StringTie	exon	89858338	89858507	1000	+	.	gene_id "MSTRG.74129"; transcript_id "MSTRG.74129.51"; exon_number "8";
chr16	StringTie	exon	89859165	89859354	1000	+	.	gene_id "MSTRG.74129"; transcript_id "MSTRG.74129.51"; exon_number "9";
chr16	StringTie	exon	89860683	89863610	1000	+	.	gene_id "MSTRG.74129"; transcript_id "MSTRG.74129.51"; exon_number "10";
chr16	StringTie	exon	89863794	89863861	1000	+	.	gene_id "MSTRG.74129"; transcript_id "MSTRG.74129.51"; exon_number "11";
chr16	StringTie	exon	89868189	89868216	1000	+	.	gene_id "MSTRG.74129"; transcript_id "MSTRG.74129.51"; exon_number "12";
chr16	StringTie	exon	89869567	89869682	1000	+	.	gene_id "MSTRG.74129"; transcript_id "MSTRG.74129.51"; exon_number "13";
chr16	StringTie	exon	89870050	89873859	1000	+	.	gene_id "MSTRG.74129"; transcript_id "MSTRG.74129.51"; exon_number "14";
chr16	StringTie	exon	89883351	89883512	1000	+	.	gene_id "MSTRG.74129"; transcript_id "MSTRG.74129.51"; exon_number "15";
chr16	StringTie	exon	89884582	89884656	1000	+	.	gene_id "MSTRG.74129"; transcript_id "MSTRG.74129.51"; exon_number "16";
chr16	StringTie	exon	89885848	89885966	1000	+	.	gene_id "MSTRG.74129"; transcript_id "MSTRG.74129.51"; exon_number "17";
chr16	StringTie	exon	89887652	89887717	1000	+	.	gene_id "MSTRG.74129"; transcript_id "MSTRG.74129.51"; exon_number "18";
chr16	StringTie	exon	89892193	89892275	1000	+	.	gene_id "MSTRG.74129"; transcript_id "MSTRG.74129.51"; exon_number "19";
chr16	StringTie	exon	89893728	89893858	1000	+	.	gene_id "MSTRG.74129"; transcript_id "MSTRG.74129.51"; exon_number "20";
chr16	StringTie	exon	89895038	89895137	1000	+	.	gene_id "MSTRG.74129"; transcript_id "MSTRG.74129.51"; exon_number "21";
chr16	StringTie	exon	89895990	89896083	1000	+	.	gene_id "MSTRG.74129"; transcript_id "MSTRG.74129.51"; exon_number "22";
chr16	StringTie	exon	89898557	89898649	1000	+	.	gene_id "MSTRG.74129"; transcript_id "MSTRG.74129.51"; exon_number "23";
chr16	StringTie	exon	89898767	89898872	1000	+	.	gene_id "MSTRG.74129"; transcript_id "MSTRG.74129.51"; exon_number "24";
chr16	StringTie	exon	89900635	89900794	1000	+	.	gene_id "MSTRG.74129"; transcript_id "MSTRG.74129.51"; exon_number "25";
chr16	StringTie	exon	89904118	89904205	1000	+	.	gene_id "MSTRG.74129"; transcript_id "MSTRG.74129.51"; exon_number "26";
chr16	StringTie	exon	89904938	89905096	1000	+	.	gene_id "MSTRG.74129"; transcript_id "MSTRG.74129.51"; exon_number "27";
chr16	StringTie	exon	89906194	89906284	1000	+	.	gene_id "MSTRG.74129"; transcript_id "MSTRG.74129.51"; exon_number "28";
chr16	StringTie	exon	89907243	89907322	1000	+	.	gene_id "MSTRG.74129"; transcript_id "MSTRG.74129.51"; exon_number "29";
chr16	StringTie	exon	89908966	89909083	1000	+	.	gene_id "MSTRG.74129"; transcript_id "MSTRG.74129.51"; exon_number "30";
chr16	StringTie	exon	89910591	89910663	1000	+	.	gene_id "MSTRG.74129"; transcript_id "MSTRG.74129.51"; exon_number "31";
chr16	StringTie	exon	89911080	89912645	1000	+	.	gene_id "MSTRG.74129"; transcript_id "MSTRG.74129.51"; exon_number "32";
chr16	StringTie	exon	89913232	89915140	1000	+	.	gene_id "MSTRG.74129"; transcript_id "MSTRG.74129.51"; exon_number "33";
chr16	StringTie	exon	89917876	89921094	1000	+	.	gene_id "MSTRG.74129"; transcript_id "MSTRG.74129.51"; exon_number "34";
chr16	StringTie	exon	89932571	89932679	1000	+	.	gene_id "MSTRG.74129"; transcript_id "MSTRG.74129.51"; exon_number "35";
chr16	StringTie	exon	89933468	89933578	1000	+	.	gene_id "MSTRG.74129"; transcript_id "MSTRG.74129.51"; exon_number "36";
chr16	StringTie	exon	89934729	89936099	1000	+	.	gene_id "MSTRG.74129"; transcript_id "MSTRG.74129.51"; exon_number "37";
chr16	StringTie	transcript	89947977	90002104	1000	+	.	gene_id "MSTRG.74129"; transcript_id "MSTRG.74129.510";
chr16	StringTie	exon	89947977	89948124	1000	+	.	gene_id "MSTRG.74129"; transcript_id "MSTRG.74129.510"; exon_number "1";
chr16	StringTie	exon	89948597	89948814	1000	+	.	gene_id "MSTRG.74129"; transcript_id "MSTRG.74129.510"; exon_number "2";
chr16	StringTie	exon	89949417	89949513	1000	+	.	gene_id "MSTRG.74129"; transcript_id "MSTRG.74129.510"; exon_number "3";
chr16	StringTie	exon	89954243	89954376	1000	+	.	gene_id "MSTRG.74129"; transcript_id "MSTRG.74129.510"; exon_number "4";
chr16	StringTie	exon	89955169	89955266	1000	+	.	gene_id "MSTRG.74129"; transcript_id "MSTRG.74129.510"; exon_number "5";
chr16	StringTie	exon	89957511	89957660	1000	+	.	gene_id "MSTRG.74129"; transcript_id "MSTRG.74129.510"; exon_number "6";
chr16	StringTie	exon	89959014	89959155	1000	+	.	gene_id "MSTRG.74129"; transcript_id "MSTRG.74129.510"; exon_number "7";
chr16	StringTie	exon	89960931	89961095	1000	+	.	gene_id "MSTRG.74129"; transcript_id "MSTRG.74129.510"; exon_number "8";
chr16	StringTie	exon	89961737	89961864	1000	+	.	gene_id "MSTRG.74129"; transcript_id "MSTRG.74129.510"; exon_number "9";
chr16	StringTie	exon	89962012	89962125	1000	+	.	gene_id "MSTRG.74129"; transcript_id "MSTRG.74129.510"; exon_number "10";
chr16	StringTie	exon	89963363	89963443	1000	+	.	gene_id "MSTRG.74129"; transcript_id "MSTRG.74129.510"; exon_number "11";
chr16	StringTie	exon	89964221	89964310	1000	+	.	gene_id "MSTRG.74129"; transcript_id "MSTRG.74129.510"; exon_number "12";
chr16	StringTie	exon	89964466	89964575	1000	+	.	gene_id "MSTRG.74129"; transcript_id "MSTRG.74129.510"; exon_number "13";
chr16	StringTie	exon	89965861	89972765	1000	+	.	gene_id "MSTRG.74129"; transcript_id "MSTRG.74129.510"; exon_number "14";
chr16	StringTie	exon	89977678	89977802	1000	+	.	gene_id "MSTRG.74129"; transcript_id "MSTRG.74129.510"; exon_number "15";
chr16	StringTie	exon	89978810	89978878	1000	+	.	gene_id "MSTRG.74129"; transcript_id "MSTRG.74129.510"; exon_number "16";
chr16	StringTie	exon	89980242	89980336	1000	+	.	gene_id "MSTRG.74129"; transcript_id "MSTRG.74129.510"; exon_number "17";
chr16	StringTie	exon	89981773	89981923	1000	+	.	gene_id "MSTRG.74129"; transcript_id "MSTRG.74129.510"; exon_number "18";
chr16	StringTie	exon	89984531	89985570	1000	+	.	gene_id "MSTRG.74129"; transcript_id "MSTRG.74129.510"; exon_number "19";
chr16	StringTie	exon	89988852	89988951	1000	+	.	gene_id "MSTRG.74129"; transcript_id "MSTRG.74129.510"; exon_number "20";
chr16	StringTie	exon	89990866	89991003	1000	+	.	gene_id "MSTRG.74129"; transcript_id "MSTRG.74129.510"; exon_number "21";
chr16	StringTie	exon	89992721	89992828	1000	+	.	gene_id "MSTRG.74129"; transcript_id "MSTRG.74129.510"; exon_number "22";
chr16	StringTie	exon	89993768	89993893	1000	+	.	gene_id "MSTRG.74129"; transcript_id "MSTRG.74129.510"; exon_number "23";
chr16	StringTie	exon	89994759	89996892	1000	+	.	gene_id "MSTRG.74129"; transcript_id "MSTRG.74129.510"; exon_number "24";
chr16	StringTie	exon	89999824	90000024	1000	+	.	gene_id "MSTRG.74129"; transcript_id "MSTRG.74129.510"; exon_number "25";
chr16	StringTie	exon	90000103	90000297	1000	+	.	gene_id "MSTRG.74129"; transcript_id "MSTRG.74129.510"; exon_number "26";
chr16	StringTie	exon	90000449	90002104	1000	+	.	gene_id "MSTRG.74129"; transcript_id "MSTRG.74129.510"; exon_number "27";
chr16	StringTie	transcript	89947977	90000553	1000	+	.	gene_id "MSTRG.74129"; transcript_id "MSTRG.74129.511";
chr16	StringTie	exon	89947977	89948124	1000	+	.	gene_id "MSTRG.74129"; transcript_id "MSTRG.74129.511"; exon_number "1";
chr16	StringTie	exon	89948597	89948814	1000	+	.	gene_id "MSTRG.74129"; transcript_id "MSTRG.74129.511"; exon_number "2";
chr16	StringTie	exon	89954243	89954376	1000	+	.	gene_id "MSTRG.74129"; transcript_id "MSTRG.74129.511"; exon_number "3";
chr16	StringTie	exon	89955169	89955266	1000	+	.	gene_id "MSTRG.74129"; transcript_id "MSTRG.74129.511"; exon_number "4";
chr16	StringTie	exon	89957511	89957660	1000	+	.	gene_id "MSTRG.74129"; transcript_id "MSTRG.74129.511"; exon_number "5";
chr16	StringTie	exon	89959014	89959155	1000	+	.	gene_id "MSTRG.74129"; transcript_id "MSTRG.74129.511"; exon_number "6";
chr16	StringTie	exon	89960931	89961095	1000	+	.	gene_id "MSTRG.74129"; transcript_id "MSTRG.74129.511"; exon_number "7";
chr16	StringTie	exon	89961737	89961864	1000	+	.	gene_id "MSTRG.74129"; transcript_id "MSTRG.74129.511"; exon_number "8";
chr16	StringTie	exon	89962012	89962125	1000	+	.	gene_id "MSTRG.74129"; transcript_id "MSTRG.74129.511"; exon_number "9";
chr16	StringTie	exon	89963363	89963443	1000	+	.	gene_id "MSTRG.74129"; transcript_id "MSTRG.74129.511"; exon_number "10";
chr16	StringTie	exon	89964221	89964310	1000	+	.	gene_id "MSTRG.74129"; transcript_id "MSTRG.74129.511"; exon_number "11";
chr16	StringTie	exon	89964466	89964575	1000	+	.	gene_id "MSTRG.74129"; transcript_id "MSTRG.74129.511"; exon_number "12";
chr16	StringTie	exon	89965861	89972765	1000	+	.	gene_id "MSTRG.74129"; transcript_id "MSTRG.74129.511"; exon_number "13";
chr16	StringTie	exon	89977639	89980336	1000	+	.	gene_id "MSTRG.74129"; transcript_id "MSTRG.74129.511"; exon_number "14";
chr16	StringTie	exon	89981773	89981923	1000	+	.	gene_id "MSTRG.74129"; transcript_id "MSTRG.74129.511"; exon_number "15";
chr16	StringTie	exon	89984531	89988951	1000	+	.	gene_id "MSTRG.74129"; transcript_id "MSTRG.74129.511"; exon_number "16";
chr16	StringTie	exon	89990866	89991003	1000	+	.	gene_id "MSTRG.74129"; transcript_id "MSTRG.74129.511"; exon_number "17";
chr16	StringTie	exon	89992721	89992828	1000	+	.	gene_id "MSTRG.74129"; transcript_id "MSTRG.74129.511"; exon_number "18";
chr16	StringTie	exon	89993768	89993893	1000	+	.	gene_id "MSTRG.74129"; transcript_id "MSTRG.74129.511"; exon_number "19";
chr16	StringTie	exon	89999824	90000024	1000	+	.	gene_id "MSTRG.74129"; transcript_id "MSTRG.74129.511"; exon_number "20";
chr16	StringTie	exon	90000103	90000297	1000	+	.	gene_id "MSTRG.74129"; transcript_id "MSTRG.74129.511"; exon_number "21";
chr16	StringTie	exon	90000449	90000553	1000	+	.	gene_id "MSTRG.74129"; transcript_id "MSTRG.74129.511"; exon_number "22";
chr16	StringTie	transcript	89947995	89968597	1000	+	.	gene_id "MSTRG.74129"; transcript_id "MSTRG.74129.512";
chr16	StringTie	exon	89947995	89948814	1000	+	.	gene_id "MSTRG.74129"; transcript_id "MSTRG.74129.512"; exon_number "1";
chr16	StringTie	exon	89949565	89949638	1000	+	.	gene_id "MSTRG.74129"; transcript_id "MSTRG.74129.512"; exon_number "2";
chr16	StringTie	exon	89954243	89954376	1000	+	.	gene_id "MSTRG.74129"; transcript_id "MSTRG.74129.512"; exon_number "3";
chr16	StringTie	exon	89955169	89955266	1000	+	.	gene_id "MSTRG.74129"; transcript_id "MSTRG.74129.512"; exon_number "4";
chr16	StringTie	exon	89957511	89957660	1000	+	.	gene_id "MSTRG.74129"; transcript_id "MSTRG.74129.512"; exon_number "5";
chr16	StringTie	exon	89959014	89959155	1000	+	.	gene_id "MSTRG.74129"; transcript_id "MSTRG.74129.512"; exon_number "6";
chr16	StringTie	exon	89960931	89961095	1000	+	.	gene_id "MSTRG.74129"; transcript_id "MSTRG.74129.512"; exon_number "7";
chr16	StringTie	exon	89961737	89961864	1000	+	.	gene_id "MSTRG.74129"; transcript_id "MSTRG.74129.512"; exon_number "8";
chr16	StringTie	exon	89962012	89962125	1000	+	.	gene_id "MSTRG.74129"; transcript_id "MSTRG.74129.512"; exon_number "9";
chr16	StringTie	exon	89963363	89963443	1000	+	.	gene_id "MSTRG.74129"; transcript_id "MSTRG.74129.512"; exon_number "10";
chr16	StringTie	exon	89964170	89964310	1000	+	.	gene_id "MSTRG.74129"; transcript_id "MSTRG.74129.512"; exon_number "11";
chr16	StringTie	exon	89964466	89964575	1000	+	.	gene_id "MSTRG.74129"; transcript_id "MSTRG.74129.512"; exon_number "12";
chr16	StringTie	exon	89965861	89968597	1000	+	.	gene_id "MSTRG.74129"; transcript_id "MSTRG.74129.512"; exon_number "13";
chr16	StringTie	transcript	89947997	90000018	1000	+	.	gene_id "MSTRG.74129"; transcript_id "MSTRG.74129.513";
chr16	StringTie	exon	89947997	89948814	1000	+	.	gene_id "MSTRG.74129"; transcript_id "MSTRG.74129.513"; exon_number "1";
chr16	StringTie	exon	89954243	89954376	1000	+	.	gene_id "MSTRG.74129"; transcript_id "MSTRG.74129.513"; exon_number "2";
chr16	StringTie	exon	89955169	89955266	1000	+	.	gene_id "MSTRG.74129"; transcript_id "MSTRG.74129.513"; exon_number "3";
chr16	StringTie	exon	89957511	89957660	1000	+	.	gene_id "MSTRG.74129"; transcript_id "MSTRG.74129.513"; exon_number "4";
chr16	StringTie	exon	89959014	89959155	1000	+	.	gene_id "MSTRG.74129"; transcript_id "MSTRG.74129.513"; exon_number "5";
chr16	StringTie	exon	89960931	89961095	1000	+	.	gene_id "MSTRG.74129"; transcript_id "MSTRG.74129.513"; exon_number "6";
chr16	StringTie	exon	89961737	89961864	1000	+	.	gene_id "MSTRG.74129"; transcript_id "MSTRG.74129.513"; exon_number "7";
chr16	StringTie	exon	89962012	89962125	1000	+	.	gene_id "MSTRG.74129"; transcript_id "MSTRG.74129.513"; exon_number "8";
chr16	StringTie	exon	89963363	89963443	1000	+	.	gene_id "MSTRG.74129"; transcript_id "MSTRG.74129.513"; exon_number "9";
chr16	StringTie	exon	89964221	89964310	1000	+	.	gene_id "MSTRG.74129"; transcript_id "MSTRG.74129.513"; exon_number "10";
chr16	StringTie	exon	89964466	89964575	1000	+	.	gene_id "MSTRG.74129"; transcript_id "MSTRG.74129.513"; exon_number "11";
chr16	StringTie	exon	89965861	89968506	1000	+	.	gene_id "MSTRG.74129"; transcript_id "MSTRG.74129.513"; exon_number "12";
chr16	StringTie	exon	89969643	89972765	1000	+	.	gene_id "MSTRG.74129"; transcript_id "MSTRG.74129.513"; exon_number "13";
chr16	StringTie	exon	89977639	89977802	1000	+	.	gene_id "MSTRG.74129"; transcript_id "MSTRG.74129.513"; exon_number "14";
chr16	StringTie	exon	89978810	89978878	1000	+	.	gene_id "MSTRG.74129"; transcript_id "MSTRG.74129.513"; exon_number "15";
chr16	StringTie	exon	89980242	89980336	1000	+	.	gene_id "MSTRG.74129"; transcript_id "MSTRG.74129.513"; exon_number "16";
chr16	StringTie	exon	89981773	89981923	1000	+	.	gene_id "MSTRG.74129"; transcript_id "MSTRG.74129.513"; exon_number "17";
chr16	StringTie	exon	89984531	89984599	1000	+	.	gene_id "MSTRG.74129"; transcript_id "MSTRG.74129.513"; exon_number "18";
chr16	StringTie	exon	89988852	89988951	1000	+	.	gene_id "MSTRG.74129"; transcript_id "MSTRG.74129.513"; exon_number "19";
chr16	StringTie	exon	89990866	89991003	1000	+	.	gene_id "MSTRG.74129"; transcript_id "MSTRG.74129.513"; exon_number "20";
chr16	StringTie	exon	89992721	89992828	1000	+	.	gene_id "MSTRG.74129"; transcript_id "MSTRG.74129.513"; exon_number "21";
chr16	StringTie	exon	89993768	89993893	1000	+	.	gene_id "MSTRG.74129"; transcript_id "MSTRG.74129.513"; exon_number "22";
chr16	StringTie	exon	89994759	89996892	1000	+	.	gene_id "MSTRG.74129"; transcript_id "MSTRG.74129.513"; exon_number "23";
chr16	StringTie	exon	89999196	90000018	1000	+	.	gene_id "MSTRG.74129"; transcript_id "MSTRG.74129.513"; exon_number "24";
chr16	StringTie	transcript	89947999	90000297	1000	+	.	gene_id "MSTRG.74129"; transcript_id "MSTRG.74129.514";
chr16	StringTie	exon	89947999	89948115	1000	+	.	gene_id "MSTRG.74129"; transcript_id "MSTRG.74129.514"; exon_number "1";
chr16	StringTie	exon	89948597	89948814	1000	+	.	gene_id "MSTRG.74129"; transcript_id "MSTRG.74129.514"; exon_number "2";
chr16	StringTie	exon	89949420	89949513	1000	+	.	gene_id "MSTRG.74129"; transcript_id "MSTRG.74129.514"; exon_number "3";
chr16	StringTie	exon	89954243	89954376	1000	+	.	gene_id "MSTRG.74129"; transcript_id "MSTRG.74129.514"; exon_number "4";
chr16	StringTie	exon	89955169	89955266	1000	+	.	gene_id "MSTRG.74129"; transcript_id "MSTRG.74129.514"; exon_number "5";
chr16	StringTie	exon	89957511	89957660	1000	+	.	gene_id "MSTRG.74129"; transcript_id "MSTRG.74129.514"; exon_number "6";
chr16	StringTie	exon	89959014	89959155	1000	+	.	gene_id "MSTRG.74129"; transcript_id "MSTRG.74129.514"; exon_number "7";
chr16	StringTie	exon	89960931	89961095	1000	+	.	gene_id "MSTRG.74129"; transcript_id "MSTRG.74129.514"; exon_number "8";
chr16	StringTie	exon	89961737	89961864	1000	+	.	gene_id "MSTRG.74129"; transcript_id "MSTRG.74129.514"; exon_number "9";
chr16	StringTie	exon	89962012	89962125	1000	+	.	gene_id "MSTRG.74129"; transcript_id "MSTRG.74129.514"; exon_number "10";
chr16	StringTie	exon	89963363	89963443	1000	+	.	gene_id "MSTRG.74129"; transcript_id "MSTRG.74129.514"; exon_number "11";
chr16	StringTie	exon	89964170	89964310	1000	+	.	gene_id "MSTRG.74129"; transcript_id "MSTRG.74129.514"; exon_number "12";
chr16	StringTie	exon	89964466	89964575	1000	+	.	gene_id "MSTRG.74129"; transcript_id "MSTRG.74129.514"; exon_number "13";
chr16	StringTie	exon	89965861	89972765	1000	+	.	gene_id "MSTRG.74129"; transcript_id "MSTRG.74129.514"; exon_number "14";
chr16	StringTie	exon	89977639	89977802	1000	+	.	gene_id "MSTRG.74129"; transcript_id "MSTRG.74129.514"; exon_number "15";
chr16	StringTie	exon	89980242	89980336	1000	+	.	gene_id "MSTRG.74129"; transcript_id "MSTRG.74129.514"; exon_number "16";
chr16	StringTie	exon	89981773	89981923	1000	+	.	gene_id "MSTRG.74129"; transcript_id "MSTRG.74129.514"; exon_number "17";
chr16	StringTie	exon	89984531	89984599	1000	+	.	gene_id "MSTRG.74129"; transcript_id "MSTRG.74129.514"; exon_number "18";
chr16	StringTie	exon	89990866	89991003	1000	+	.	gene_id "MSTRG.74129"; transcript_id "MSTRG.74129.514"; exon_number "19";
chr16	StringTie	exon	89992721	89992828	1000	+	.	gene_id "MSTRG.74129"; transcript_id "MSTRG.74129.514"; exon_number "20";
chr16	StringTie	exon	89993768	89993893	1000	+	.	gene_id "MSTRG.74129"; transcript_id "MSTRG.74129.514"; exon_number "21";
chr16	StringTie	exon	89994693	89996892	1000	+	.	gene_id "MSTRG.74129"; transcript_id "MSTRG.74129.514"; exon_number "22";
chr16	StringTie	exon	89999824	90000024	1000	+	.	gene_id "MSTRG.74129"; transcript_id "MSTRG.74129.514"; exon_number "23";
chr16	StringTie	exon	90000103	90000297	1000	+	.	gene_id "MSTRG.74129"; transcript_id "MSTRG.74129.514"; exon_number "24";
chr16	StringTie	transcript	89948001	89997078	1000	+	.	gene_id "MSTRG.74129"; transcript_id "MSTRG.74129.515";
chr16	StringTie	exon	89948001	89948814	1000	+	.	gene_id "MSTRG.74129"; transcript_id "MSTRG.74129.515"; exon_number "1";
chr16	StringTie	exon	89949420	89949638	1000	+	.	gene_id "MSTRG.74129"; transcript_id "MSTRG.74129.515"; exon_number "2";
chr16	StringTie	exon	89954243	89954376	1000	+	.	gene_id "MSTRG.74129"; transcript_id "MSTRG.74129.515"; exon_number "3";
chr16	StringTie	exon	89955169	89955266	1000	+	.	gene_id "MSTRG.74129"; transcript_id "MSTRG.74129.515"; exon_number "4";
chr16	StringTie	exon	89957511	89957660	1000	+	.	gene_id "MSTRG.74129"; transcript_id "MSTRG.74129.515"; exon_number "5";
chr16	StringTie	exon	89959014	89959155	1000	+	.	gene_id "MSTRG.74129"; transcript_id "MSTRG.74129.515"; exon_number "6";
chr16	StringTie	exon	89960931	89961095	1000	+	.	gene_id "MSTRG.74129"; transcript_id "MSTRG.74129.515"; exon_number "7";
chr16	StringTie	exon	89961737	89961864	1000	+	.	gene_id "MSTRG.74129"; transcript_id "MSTRG.74129.515"; exon_number "8";
chr16	StringTie	exon	89962012	89962125	1000	+	.	gene_id "MSTRG.74129"; transcript_id "MSTRG.74129.515"; exon_number "9";
chr16	StringTie	exon	89963363	89963443	1000	+	.	gene_id "MSTRG.74129"; transcript_id "MSTRG.74129.515"; exon_number "10";
chr16	StringTie	exon	89964221	89964310	1000	+	.	gene_id "MSTRG.74129"; transcript_id "MSTRG.74129.515"; exon_number "11";
chr16	StringTie	exon	89964466	89964575	1000	+	.	gene_id "MSTRG.74129"; transcript_id "MSTRG.74129.515"; exon_number "12";
chr16	StringTie	exon	89965861	89972765	1000	+	.	gene_id "MSTRG.74129"; transcript_id "MSTRG.74129.515"; exon_number "13";
chr16	StringTie	exon	89977639	89977802	1000	+	.	gene_id "MSTRG.74129"; transcript_id "MSTRG.74129.515"; exon_number "14";
chr16	StringTie	exon	89978810	89978878	1000	+	.	gene_id "MSTRG.74129"; transcript_id "MSTRG.74129.515"; exon_number "15";
chr16	StringTie	exon	89980242	89980336	1000	+	.	gene_id "MSTRG.74129"; transcript_id "MSTRG.74129.515"; exon_number "16";
chr16	StringTie	exon	89981773	89981923	1000	+	.	gene_id "MSTRG.74129"; transcript_id "MSTRG.74129.515"; exon_number "17";
chr16	StringTie	exon	89984531	89984599	1000	+	.	gene_id "MSTRG.74129"; transcript_id "MSTRG.74129.515"; exon_number "18";
chr16	StringTie	exon	89988852	89988951	1000	+	.	gene_id "MSTRG.74129"; transcript_id "MSTRG.74129.515"; exon_number "19";
chr16	StringTie	exon	89990866	89991003	1000	+	.	gene_id "MSTRG.74129"; transcript_id "MSTRG.74129.515"; exon_number "20";
chr16	StringTie	exon	89992721	89992828	1000	+	.	gene_id "MSTRG.74129"; transcript_id "MSTRG.74129.515"; exon_number "21";
chr16	StringTie	exon	89993768	89993893	1000	+	.	gene_id "MSTRG.74129"; transcript_id "MSTRG.74129.515"; exon_number "22";
chr16	StringTie	exon	89994693	89997078	1000	+	.	gene_id "MSTRG.74129"; transcript_id "MSTRG.74129.515"; exon_number "23";
chr16	StringTie	transcript	89948001	89999991	1000	+	.	gene_id "MSTRG.74129"; transcript_id "MSTRG.74129.516";
chr16	StringTie	exon	89948001	89948124	1000	+	.	gene_id "MSTRG.74129"; transcript_id "MSTRG.74129.516"; exon_number "1";
chr16	StringTie	exon	89948597	89948814	1000	+	.	gene_id "MSTRG.74129"; transcript_id "MSTRG.74129.516"; exon_number "2";
chr16	StringTie	exon	89949417	89949638	1000	+	.	gene_id "MSTRG.74129"; transcript_id "MSTRG.74129.516"; exon_number "3";
chr16	StringTie	exon	89954243	89954376	1000	+	.	gene_id "MSTRG.74129"; transcript_id "MSTRG.74129.516"; exon_number "4";
chr16	StringTie	exon	89955169	89955266	1000	+	.	gene_id "MSTRG.74129"; transcript_id "MSTRG.74129.516"; exon_number "5";
chr16	StringTie	exon	89957511	89957660	1000	+	.	gene_id "MSTRG.74129"; transcript_id "MSTRG.74129.516"; exon_number "6";
chr16	StringTie	exon	89959014	89959155	1000	+	.	gene_id "MSTRG.74129"; transcript_id "MSTRG.74129.516"; exon_number "7";
chr16	StringTie	exon	89960931	89961095	1000	+	.	gene_id "MSTRG.74129"; transcript_id "MSTRG.74129.516"; exon_number "8";
chr16	StringTie	exon	89961737	89961864	1000	+	.	gene_id "MSTRG.74129"; transcript_id "MSTRG.74129.516"; exon_number "9";
chr16	StringTie	exon	89962012	89962125	1000	+	.	gene_id "MSTRG.74129"; transcript_id "MSTRG.74129.516"; exon_number "10";
chr16	StringTie	exon	89963363	89963443	1000	+	.	gene_id "MSTRG.74129"; transcript_id "MSTRG.74129.516"; exon_number "11";
chr16	StringTie	exon	89964170	89964310	1000	+	.	gene_id "MSTRG.74129"; transcript_id "MSTRG.74129.516"; exon_number "12";
chr16	StringTie	exon	89964466	89964575	1000	+	.	gene_id "MSTRG.74129"; transcript_id "MSTRG.74129.516"; exon_number "13";
chr16	StringTie	exon	89965861	89972765	1000	+	.	gene_id "MSTRG.74129"; transcript_id "MSTRG.74129.516"; exon_number "14";
chr16	StringTie	exon	89977639	89977802	1000	+	.	gene_id "MSTRG.74129"; transcript_id "MSTRG.74129.516"; exon_number "15";
chr16	StringTie	exon	89978810	89978878	1000	+	.	gene_id "MSTRG.74129"; transcript_id "MSTRG.74129.516"; exon_number "16";
chr16	StringTie	exon	89980242	89980336	1000	+	.	gene_id "MSTRG.74129"; transcript_id "MSTRG.74129.516"; exon_number "17";
chr16	StringTie	exon	89981773	89981923	1000	+	.	gene_id "MSTRG.74129"; transcript_id "MSTRG.74129.516"; exon_number "18";
chr16	StringTie	exon	89984531	89984599	1000	+	.	gene_id "MSTRG.74129"; transcript_id "MSTRG.74129.516"; exon_number "19";
chr16	StringTie	exon	89988852	89988951	1000	+	.	gene_id "MSTRG.74129"; transcript_id "MSTRG.74129.516"; exon_number "20";
chr16	StringTie	exon	89990866	89991003	1000	+	.	gene_id "MSTRG.74129"; transcript_id "MSTRG.74129.516"; exon_number "21";
chr16	StringTie	exon	89992721	89992828	1000	+	.	gene_id "MSTRG.74129"; transcript_id "MSTRG.74129.516"; exon_number "22";
chr16	StringTie	exon	89993768	89993893	1000	+	.	gene_id "MSTRG.74129"; transcript_id "MSTRG.74129.516"; exon_number "23";
chr16	StringTie	exon	89994693	89996892	1000	+	.	gene_id "MSTRG.74129"; transcript_id "MSTRG.74129.516"; exon_number "24";
chr16	StringTie	exon	89999824	89999991	1000	+	.	gene_id "MSTRG.74129"; transcript_id "MSTRG.74129.516"; exon_number "25";
chr16	StringTie	transcript	89948004	89996937	1000	+	.	gene_id "MSTRG.74129"; transcript_id "MSTRG.74129.517";
chr16	StringTie	exon	89948004	89948115	1000	+	.	gene_id "MSTRG.74129"; transcript_id "MSTRG.74129.517"; exon_number "1";
chr16	StringTie	exon	89948597	89948814	1000	+	.	gene_id "MSTRG.74129"; transcript_id "MSTRG.74129.517"; exon_number "2";
chr16	StringTie	exon	89954243	89954376	1000	+	.	gene_id "MSTRG.74129"; transcript_id "MSTRG.74129.517"; exon_number "3";
chr16	StringTie	exon	89955169	89955266	1000	+	.	gene_id "MSTRG.74129"; transcript_id "MSTRG.74129.517"; exon_number "4";
chr16	StringTie	exon	89957511	89957660	1000	+	.	gene_id "MSTRG.74129"; transcript_id "MSTRG.74129.517"; exon_number "5";
chr16	StringTie	exon	89959014	89959155	1000	+	.	gene_id "MSTRG.74129"; transcript_id "MSTRG.74129.517"; exon_number "6";
chr16	StringTie	exon	89960931	89961095	1000	+	.	gene_id "MSTRG.74129"; transcript_id "MSTRG.74129.517"; exon_number "7";
chr16	StringTie	exon	89961737	89961864	1000	+	.	gene_id "MSTRG.74129"; transcript_id "MSTRG.74129.517"; exon_number "8";
chr16	StringTie	exon	89962012	89962125	1000	+	.	gene_id "MSTRG.74129"; transcript_id "MSTRG.74129.517"; exon_number "9";
chr16	StringTie	exon	89963363	89964310	1000	+	.	gene_id "MSTRG.74129"; transcript_id "MSTRG.74129.517"; exon_number "10";
chr16	StringTie	exon	89964466	89964575	1000	+	.	gene_id "MSTRG.74129"; transcript_id "MSTRG.74129.517"; exon_number "11";
chr16	StringTie	exon	89965861	89972765	1000	+	.	gene_id "MSTRG.74129"; transcript_id "MSTRG.74129.517"; exon_number "12";
chr16	StringTie	exon	89977678	89977802	1000	+	.	gene_id "MSTRG.74129"; transcript_id "MSTRG.74129.517"; exon_number "13";
chr16	StringTie	exon	89978810	89978878	1000	+	.	gene_id "MSTRG.74129"; transcript_id "MSTRG.74129.517"; exon_number "14";
chr16	StringTie	exon	89980242	89980336	1000	+	.	gene_id "MSTRG.74129"; transcript_id "MSTRG.74129.517"; exon_number "15";
chr16	StringTie	exon	89981773	89981923	1000	+	.	gene_id "MSTRG.74129"; transcript_id "MSTRG.74129.517"; exon_number "16";
chr16	StringTie	exon	89984531	89984599	1000	+	.	gene_id "MSTRG.74129"; transcript_id "MSTRG.74129.517"; exon_number "17";
chr16	StringTie	exon	89988852	89988951	1000	+	.	gene_id "MSTRG.74129"; transcript_id "MSTRG.74129.517"; exon_number "18";
chr16	StringTie	exon	89990866	89991003	1000	+	.	gene_id "MSTRG.74129"; transcript_id "MSTRG.74129.517"; exon_number "19";
chr16	StringTie	exon	89992721	89992828	1000	+	.	gene_id "MSTRG.74129"; transcript_id "MSTRG.74129.517"; exon_number "20";
chr16	StringTie	exon	89993768	89993893	1000	+	.	gene_id "MSTRG.74129"; transcript_id "MSTRG.74129.517"; exon_number "21";
chr16	StringTie	exon	89994693	89996937	1000	+	.	gene_id "MSTRG.74129"; transcript_id "MSTRG.74129.517"; exon_number "22";
chr16	StringTie	transcript	89948004	90002105	1000	+	.	gene_id "MSTRG.74129"; transcript_id "MSTRG.74129.518";
chr16	StringTie	exon	89948004	89948115	1000	+	.	gene_id "MSTRG.74129"; transcript_id "MSTRG.74129.518"; exon_number "1";
chr16	StringTie	exon	89948597	89948814	1000	+	.	gene_id "MSTRG.74129"; transcript_id "MSTRG.74129.518"; exon_number "2";
chr16	StringTie	exon	89949417	89949513	1000	+	.	gene_id "MSTRG.74129"; transcript_id "MSTRG.74129.518"; exon_number "3";
chr16	StringTie	exon	89954243	89954376	1000	+	.	gene_id "MSTRG.74129"; transcript_id "MSTRG.74129.518"; exon_number "4";
chr16	StringTie	exon	89955169	89955266	1000	+	.	gene_id "MSTRG.74129"; transcript_id "MSTRG.74129.518"; exon_number "5";
chr16	StringTie	exon	89957511	89957660	1000	+	.	gene_id "MSTRG.74129"; transcript_id "MSTRG.74129.518"; exon_number "6";
chr16	StringTie	exon	89959014	89959155	1000	+	.	gene_id "MSTRG.74129"; transcript_id "MSTRG.74129.518"; exon_number "7";
chr16	StringTie	exon	89960931	89961095	1000	+	.	gene_id "MSTRG.74129"; transcript_id "MSTRG.74129.518"; exon_number "8";
chr16	StringTie	exon	89961737	89961864	1000	+	.	gene_id "MSTRG.74129"; transcript_id "MSTRG.74129.518"; exon_number "9";
chr16	StringTie	exon	89962012	89962125	1000	+	.	gene_id "MSTRG.74129"; transcript_id "MSTRG.74129.518"; exon_number "10";
chr16	StringTie	exon	89963363	89963443	1000	+	.	gene_id "MSTRG.74129"; transcript_id "MSTRG.74129.518"; exon_number "11";
chr16	StringTie	exon	89964170	89964310	1000	+	.	gene_id "MSTRG.74129"; transcript_id "MSTRG.74129.518"; exon_number "12";
chr16	StringTie	exon	89964466	89964575	1000	+	.	gene_id "MSTRG.74129"; transcript_id "MSTRG.74129.518"; exon_number "13";
chr16	StringTie	exon	89965861	89972765	1000	+	.	gene_id "MSTRG.74129"; transcript_id "MSTRG.74129.518"; exon_number "14";
chr16	StringTie	exon	89977639	89977802	1000	+	.	gene_id "MSTRG.74129"; transcript_id "MSTRG.74129.518"; exon_number "15";
chr16	StringTie	exon	89978810	89978878	1000	+	.	gene_id "MSTRG.74129"; transcript_id "MSTRG.74129.518"; exon_number "16";
chr16	StringTie	exon	89980242	89980336	1000	+	.	gene_id "MSTRG.74129"; transcript_id "MSTRG.74129.518"; exon_number "17";
chr16	StringTie	exon	89981773	89981923	1000	+	.	gene_id "MSTRG.74129"; transcript_id "MSTRG.74129.518"; exon_number "18";
chr16	StringTie	exon	89984531	89984599	1000	+	.	gene_id "MSTRG.74129"; transcript_id "MSTRG.74129.518"; exon_number "19";
chr16	StringTie	exon	89988852	89988951	1000	+	.	gene_id "MSTRG.74129"; transcript_id "MSTRG.74129.518"; exon_number "20";
chr16	StringTie	exon	89990866	89991003	1000	+	.	gene_id "MSTRG.74129"; transcript_id "MSTRG.74129.518"; exon_number "21";
chr16	StringTie	exon	89992721	89992828	1000	+	.	gene_id "MSTRG.74129"; transcript_id "MSTRG.74129.518"; exon_number "22";
chr16	StringTie	exon	89993768	89993893	1000	+	.	gene_id "MSTRG.74129"; transcript_id "MSTRG.74129.518"; exon_number "23";
chr16	StringTie	exon	89994759	89996892	1000	+	.	gene_id "MSTRG.74129"; transcript_id "MSTRG.74129.518"; exon_number "24";
chr16	StringTie	exon	89999196	90000024	1000	+	.	gene_id "MSTRG.74129"; transcript_id "MSTRG.74129.518"; exon_number "25";
chr16	StringTie	exon	90000103	90000297	1000	+	.	gene_id "MSTRG.74129"; transcript_id "MSTRG.74129.518"; exon_number "26";
chr16	StringTie	exon	90000449	90002105	1000	+	.	gene_id "MSTRG.74129"; transcript_id "MSTRG.74129.518"; exon_number "27";
chr16	StringTie	transcript	89948006	89996892	1000	+	.	gene_id "MSTRG.74129"; transcript_id "MSTRG.74129.519";
chr16	StringTie	exon	89948006	89948124	1000	+	.	gene_id "MSTRG.74129"; transcript_id "MSTRG.74129.519"; exon_number "1";
chr16	StringTie	exon	89948597	89948814	1000	+	.	gene_id "MSTRG.74129"; transcript_id "MSTRG.74129.519"; exon_number "2";
chr16	StringTie	exon	89949420	89949513	1000	+	.	gene_id "MSTRG.74129"; transcript_id "MSTRG.74129.519"; exon_number "3";
chr16	StringTie	exon	89954243	89954376	1000	+	.	gene_id "MSTRG.74129"; transcript_id "MSTRG.74129.519"; exon_number "4";
chr16	StringTie	exon	89955169	89955266	1000	+	.	gene_id "MSTRG.74129"; transcript_id "MSTRG.74129.519"; exon_number "5";
chr16	StringTie	exon	89957511	89957660	1000	+	.	gene_id "MSTRG.74129"; transcript_id "MSTRG.74129.519"; exon_number "6";
chr16	StringTie	exon	89959014	89959155	1000	+	.	gene_id "MSTRG.74129"; transcript_id "MSTRG.74129.519"; exon_number "7";
chr16	StringTie	exon	89960931	89961095	1000	+	.	gene_id "MSTRG.74129"; transcript_id "MSTRG.74129.519"; exon_number "8";
chr16	StringTie	exon	89961737	89961864	1000	+	.	gene_id "MSTRG.74129"; transcript_id "MSTRG.74129.519"; exon_number "9";
chr16	StringTie	exon	89962012	89962125	1000	+	.	gene_id "MSTRG.74129"; transcript_id "MSTRG.74129.519"; exon_number "10";
chr16	StringTie	exon	89963363	89963443	1000	+	.	gene_id "MSTRG.74129"; transcript_id "MSTRG.74129.519"; exon_number "11";
chr16	StringTie	exon	89964170	89964310	1000	+	.	gene_id "MSTRG.74129"; transcript_id "MSTRG.74129.519"; exon_number "12";
chr16	StringTie	exon	89964466	89964575	1000	+	.	gene_id "MSTRG.74129"; transcript_id "MSTRG.74129.519"; exon_number "13";
chr16	StringTie	exon	89965861	89969045	1000	+	.	gene_id "MSTRG.74129"; transcript_id "MSTRG.74129.519"; exon_number "14";
chr16	StringTie	exon	89969570	89972765	1000	+	.	gene_id "MSTRG.74129"; transcript_id "MSTRG.74129.519"; exon_number "15";
chr16	StringTie	exon	89977639	89977802	1000	+	.	gene_id "MSTRG.74129"; transcript_id "MSTRG.74129.519"; exon_number "16";
chr16	StringTie	exon	89978810	89978878	1000	+	.	gene_id "MSTRG.74129"; transcript_id "MSTRG.74129.519"; exon_number "17";
chr16	StringTie	exon	89980242	89980336	1000	+	.	gene_id "MSTRG.74129"; transcript_id "MSTRG.74129.519"; exon_number "18";
chr16	StringTie	exon	89981773	89981923	1000	+	.	gene_id "MSTRG.74129"; transcript_id "MSTRG.74129.519"; exon_number "19";
chr16	StringTie	exon	89984531	89987343	1000	+	.	gene_id "MSTRG.74129"; transcript_id "MSTRG.74129.519"; exon_number "20";
chr16	StringTie	exon	89988852	89988951	1000	+	.	gene_id "MSTRG.74129"; transcript_id "MSTRG.74129.519"; exon_number "21";
chr16	StringTie	exon	89990866	89991003	1000	+	.	gene_id "MSTRG.74129"; transcript_id "MSTRG.74129.519"; exon_number "22";
chr16	StringTie	exon	89992721	89992828	1000	+	.	gene_id "MSTRG.74129"; transcript_id "MSTRG.74129.519"; exon_number "23";
chr16	StringTie	exon	89993768	89993893	1000	+	.	gene_id "MSTRG.74129"; transcript_id "MSTRG.74129.519"; exon_number "24";
chr16	StringTie	exon	89994759	89996892	1000	+	.	gene_id "MSTRG.74129"; transcript_id "MSTRG.74129.519"; exon_number "25";
chr16	StringTie	transcript	89828482	89871395	1000	+	.	gene_id "MSTRG.74129"; transcript_id "MSTRG.74129.52";
chr16	StringTie	exon	89828482	89828794	1000	+	.	gene_id "MSTRG.74129"; transcript_id "MSTRG.74129.52"; exon_number "1";
chr16	StringTie	exon	89845322	89845365	1000	+	.	gene_id "MSTRG.74129"; transcript_id "MSTRG.74129.52"; exon_number "2";
chr16	StringTie	exon	89850304	89850660	1000	+	.	gene_id "MSTRG.74129"; transcript_id "MSTRG.74129.52"; exon_number "3";
chr16	StringTie	exon	89854286	89854366	1000	+	.	gene_id "MSTRG.74129"; transcript_id "MSTRG.74129.52"; exon_number "4";
chr16	StringTie	exon	89854487	89854651	1000	+	.	gene_id "MSTRG.74129"; transcript_id "MSTRG.74129.52"; exon_number "5";
chr16	StringTie	exon	89855600	89855686	1000	+	.	gene_id "MSTRG.74129"; transcript_id "MSTRG.74129.52"; exon_number "6";
chr16	StringTie	exon	89856113	89856236	1000	+	.	gene_id "MSTRG.74129"; transcript_id "MSTRG.74129.52"; exon_number "7";
chr16	StringTie	exon	89858338	89858507	1000	+	.	gene_id "MSTRG.74129"; transcript_id "MSTRG.74129.52"; exon_number "8";
chr16	StringTie	exon	89859165	89859354	1000	+	.	gene_id "MSTRG.74129"; transcript_id "MSTRG.74129.52"; exon_number "9";
chr16	StringTie	exon	89860683	89863610	1000	+	.	gene_id "MSTRG.74129"; transcript_id "MSTRG.74129.52"; exon_number "10";
chr16	StringTie	exon	89863794	89863861	1000	+	.	gene_id "MSTRG.74129"; transcript_id "MSTRG.74129.52"; exon_number "11";
chr16	StringTie	exon	89866322	89866440	1000	+	.	gene_id "MSTRG.74129"; transcript_id "MSTRG.74129.52"; exon_number "12";
chr16	StringTie	exon	89868189	89868216	1000	+	.	gene_id "MSTRG.74129"; transcript_id "MSTRG.74129.52"; exon_number "13";
chr16	StringTie	exon	89869567	89869682	1000	+	.	gene_id "MSTRG.74129"; transcript_id "MSTRG.74129.52"; exon_number "14";
chr16	StringTie	exon	89870050	89871395	1000	+	.	gene_id "MSTRG.74129"; transcript_id "MSTRG.74129.52"; exon_number "15";
chr16	StringTie	transcript	89948010	90001907	1000	+	.	gene_id "MSTRG.74129"; transcript_id "MSTRG.74129.520";
chr16	StringTie	exon	89948010	89948814	1000	+	.	gene_id "MSTRG.74129"; transcript_id "MSTRG.74129.520"; exon_number "1";
chr16	StringTie	exon	89949420	89949513	1000	+	.	gene_id "MSTRG.74129"; transcript_id "MSTRG.74129.520"; exon_number "2";
chr16	StringTie	exon	89954243	89954376	1000	+	.	gene_id "MSTRG.74129"; transcript_id "MSTRG.74129.520"; exon_number "3";
chr16	StringTie	exon	89955169	89955266	1000	+	.	gene_id "MSTRG.74129"; transcript_id "MSTRG.74129.520"; exon_number "4";
chr16	StringTie	exon	89957511	89957660	1000	+	.	gene_id "MSTRG.74129"; transcript_id "MSTRG.74129.520"; exon_number "5";
chr16	StringTie	exon	89959014	89959155	1000	+	.	gene_id "MSTRG.74129"; transcript_id "MSTRG.74129.520"; exon_number "6";
chr16	StringTie	exon	89960931	89961095	1000	+	.	gene_id "MSTRG.74129"; transcript_id "MSTRG.74129.520"; exon_number "7";
chr16	StringTie	exon	89961737	89961864	1000	+	.	gene_id "MSTRG.74129"; transcript_id "MSTRG.74129.520"; exon_number "8";
chr16	StringTie	exon	89962012	89962125	1000	+	.	gene_id "MSTRG.74129"; transcript_id "MSTRG.74129.520"; exon_number "9";
chr16	StringTie	exon	89963363	89964310	1000	+	.	gene_id "MSTRG.74129"; transcript_id "MSTRG.74129.520"; exon_number "10";
chr16	StringTie	exon	89964466	89964575	1000	+	.	gene_id "MSTRG.74129"; transcript_id "MSTRG.74129.520"; exon_number "11";
chr16	StringTie	exon	89965861	89972765	1000	+	.	gene_id "MSTRG.74129"; transcript_id "MSTRG.74129.520"; exon_number "12";
chr16	StringTie	exon	89977678	89977802	1000	+	.	gene_id "MSTRG.74129"; transcript_id "MSTRG.74129.520"; exon_number "13";
chr16	StringTie	exon	89978810	89978878	1000	+	.	gene_id "MSTRG.74129"; transcript_id "MSTRG.74129.520"; exon_number "14";
chr16	StringTie	exon	89980242	89980336	1000	+	.	gene_id "MSTRG.74129"; transcript_id "MSTRG.74129.520"; exon_number "15";
chr16	StringTie	exon	89981773	89981923	1000	+	.	gene_id "MSTRG.74129"; transcript_id "MSTRG.74129.520"; exon_number "16";
chr16	StringTie	exon	89984531	89984599	1000	+	.	gene_id "MSTRG.74129"; transcript_id "MSTRG.74129.520"; exon_number "17";
chr16	StringTie	exon	89988852	89988951	1000	+	.	gene_id "MSTRG.74129"; transcript_id "MSTRG.74129.520"; exon_number "18";
chr16	StringTie	exon	89990866	89991003	1000	+	.	gene_id "MSTRG.74129"; transcript_id "MSTRG.74129.520"; exon_number "19";
chr16	StringTie	exon	89992721	89992828	1000	+	.	gene_id "MSTRG.74129"; transcript_id "MSTRG.74129.520"; exon_number "20";
chr16	StringTie	exon	89993768	89993893	1000	+	.	gene_id "MSTRG.74129"; transcript_id "MSTRG.74129.520"; exon_number "21";
chr16	StringTie	exon	89994759	89996892	1000	+	.	gene_id "MSTRG.74129"; transcript_id "MSTRG.74129.520"; exon_number "22";
chr16	StringTie	exon	89999196	90000024	1000	+	.	gene_id "MSTRG.74129"; transcript_id "MSTRG.74129.520"; exon_number "23";
chr16	StringTie	exon	90000103	90000297	1000	+	.	gene_id "MSTRG.74129"; transcript_id "MSTRG.74129.520"; exon_number "24";
chr16	StringTie	exon	90000449	90001907	1000	+	.	gene_id "MSTRG.74129"; transcript_id "MSTRG.74129.520"; exon_number "25";
chr16	StringTie	transcript	89948012	90002026	1000	+	.	gene_id "MSTRG.74129"; transcript_id "MSTRG.74129.521";
chr16	StringTie	exon	89948012	89948182	1000	+	.	gene_id "MSTRG.74129"; transcript_id "MSTRG.74129.521"; exon_number "1";
chr16	StringTie	exon	89948597	89948814	1000	+	.	gene_id "MSTRG.74129"; transcript_id "MSTRG.74129.521"; exon_number "2";
chr16	StringTie	exon	89949417	89949513	1000	+	.	gene_id "MSTRG.74129"; transcript_id "MSTRG.74129.521"; exon_number "3";
chr16	StringTie	exon	89954243	89954376	1000	+	.	gene_id "MSTRG.74129"; transcript_id "MSTRG.74129.521"; exon_number "4";
chr16	StringTie	exon	89955169	89955266	1000	+	.	gene_id "MSTRG.74129"; transcript_id "MSTRG.74129.521"; exon_number "5";
chr16	StringTie	exon	89957511	89957660	1000	+	.	gene_id "MSTRG.74129"; transcript_id "MSTRG.74129.521"; exon_number "6";
chr16	StringTie	exon	89959014	89959155	1000	+	.	gene_id "MSTRG.74129"; transcript_id "MSTRG.74129.521"; exon_number "7";
chr16	StringTie	exon	89960931	89961095	1000	+	.	gene_id "MSTRG.74129"; transcript_id "MSTRG.74129.521"; exon_number "8";
chr16	StringTie	exon	89961737	89961864	1000	+	.	gene_id "MSTRG.74129"; transcript_id "MSTRG.74129.521"; exon_number "9";
chr16	StringTie	exon	89962012	89962125	1000	+	.	gene_id "MSTRG.74129"; transcript_id "MSTRG.74129.521"; exon_number "10";
chr16	StringTie	exon	89963363	89963443	1000	+	.	gene_id "MSTRG.74129"; transcript_id "MSTRG.74129.521"; exon_number "11";
chr16	StringTie	exon	89964170	89964310	1000	+	.	gene_id "MSTRG.74129"; transcript_id "MSTRG.74129.521"; exon_number "12";
chr16	StringTie	exon	89964466	89964575	1000	+	.	gene_id "MSTRG.74129"; transcript_id "MSTRG.74129.521"; exon_number "13";
chr16	StringTie	exon	89965861	89972765	1000	+	.	gene_id "MSTRG.74129"; transcript_id "MSTRG.74129.521"; exon_number "14";
chr16	StringTie	exon	89977639	89977802	1000	+	.	gene_id "MSTRG.74129"; transcript_id "MSTRG.74129.521"; exon_number "15";
chr16	StringTie	exon	89978810	89978878	1000	+	.	gene_id "MSTRG.74129"; transcript_id "MSTRG.74129.521"; exon_number "16";
chr16	StringTie	exon	89980242	89980336	1000	+	.	gene_id "MSTRG.74129"; transcript_id "MSTRG.74129.521"; exon_number "17";
chr16	StringTie	exon	89981773	89981923	1000	+	.	gene_id "MSTRG.74129"; transcript_id "MSTRG.74129.521"; exon_number "18";
chr16	StringTie	exon	89984531	89984599	1000	+	.	gene_id "MSTRG.74129"; transcript_id "MSTRG.74129.521"; exon_number "19";
chr16	StringTie	exon	89988852	89988951	1000	+	.	gene_id "MSTRG.74129"; transcript_id "MSTRG.74129.521"; exon_number "20";
chr16	StringTie	exon	89990866	89991003	1000	+	.	gene_id "MSTRG.74129"; transcript_id "MSTRG.74129.521"; exon_number "21";
chr16	StringTie	exon	89992721	89992828	1000	+	.	gene_id "MSTRG.74129"; transcript_id "MSTRG.74129.521"; exon_number "22";
chr16	StringTie	exon	89993768	89993893	1000	+	.	gene_id "MSTRG.74129"; transcript_id "MSTRG.74129.521"; exon_number "23";
chr16	StringTie	exon	89994759	89996892	1000	+	.	gene_id "MSTRG.74129"; transcript_id "MSTRG.74129.521"; exon_number "24";
chr16	StringTie	exon	89999196	90000024	1000	+	.	gene_id "MSTRG.74129"; transcript_id "MSTRG.74129.521"; exon_number "25";
chr16	StringTie	exon	90000103	90000297	1000	+	.	gene_id "MSTRG.74129"; transcript_id "MSTRG.74129.521"; exon_number "26";
chr16	StringTie	exon	90000449	90002026	1000	+	.	gene_id "MSTRG.74129"; transcript_id "MSTRG.74129.521"; exon_number "27";
chr16	StringTie	transcript	89948012	89968542	1000	+	.	gene_id "MSTRG.74129"; transcript_id "MSTRG.74129.522";
chr16	StringTie	exon	89948012	89948182	1000	+	.	gene_id "MSTRG.74129"; transcript_id "MSTRG.74129.522"; exon_number "1";
chr16	StringTie	exon	89948597	89948814	1000	+	.	gene_id "MSTRG.74129"; transcript_id "MSTRG.74129.522"; exon_number "2";
chr16	StringTie	exon	89954243	89954376	1000	+	.	gene_id "MSTRG.74129"; transcript_id "MSTRG.74129.522"; exon_number "3";
chr16	StringTie	exon	89955169	89955266	1000	+	.	gene_id "MSTRG.74129"; transcript_id "MSTRG.74129.522"; exon_number "4";
chr16	StringTie	exon	89957511	89957660	1000	+	.	gene_id "MSTRG.74129"; transcript_id "MSTRG.74129.522"; exon_number "5";
chr16	StringTie	exon	89959014	89959155	1000	+	.	gene_id "MSTRG.74129"; transcript_id "MSTRG.74129.522"; exon_number "6";
chr16	StringTie	exon	89960931	89961095	1000	+	.	gene_id "MSTRG.74129"; transcript_id "MSTRG.74129.522"; exon_number "7";
chr16	StringTie	exon	89961737	89961864	1000	+	.	gene_id "MSTRG.74129"; transcript_id "MSTRG.74129.522"; exon_number "8";
chr16	StringTie	exon	89962012	89962125	1000	+	.	gene_id "MSTRG.74129"; transcript_id "MSTRG.74129.522"; exon_number "9";
chr16	StringTie	exon	89963363	89963443	1000	+	.	gene_id "MSTRG.74129"; transcript_id "MSTRG.74129.522"; exon_number "10";
chr16	StringTie	exon	89964170	89964310	1000	+	.	gene_id "MSTRG.74129"; transcript_id "MSTRG.74129.522"; exon_number "11";
chr16	StringTie	exon	89964466	89964575	1000	+	.	gene_id "MSTRG.74129"; transcript_id "MSTRG.74129.522"; exon_number "12";
chr16	StringTie	exon	89965861	89968542	1000	+	.	gene_id "MSTRG.74129"; transcript_id "MSTRG.74129.522"; exon_number "13";
chr16	StringTie	transcript	89948012	89996769	1000	+	.	gene_id "MSTRG.74129"; transcript_id "MSTRG.74129.523";
chr16	StringTie	exon	89948012	89948182	1000	+	.	gene_id "MSTRG.74129"; transcript_id "MSTRG.74129.523"; exon_number "1";
chr16	StringTie	exon	89948597	89948814	1000	+	.	gene_id "MSTRG.74129"; transcript_id "MSTRG.74129.523"; exon_number "2";
chr16	StringTie	exon	89949420	89949513	1000	+	.	gene_id "MSTRG.74129"; transcript_id "MSTRG.74129.523"; exon_number "3";
chr16	StringTie	exon	89954243	89954376	1000	+	.	gene_id "MSTRG.74129"; transcript_id "MSTRG.74129.523"; exon_number "4";
chr16	StringTie	exon	89955169	89955266	1000	+	.	gene_id "MSTRG.74129"; transcript_id "MSTRG.74129.523"; exon_number "5";
chr16	StringTie	exon	89957511	89957660	1000	+	.	gene_id "MSTRG.74129"; transcript_id "MSTRG.74129.523"; exon_number "6";
chr16	StringTie	exon	89959014	89959155	1000	+	.	gene_id "MSTRG.74129"; transcript_id "MSTRG.74129.523"; exon_number "7";
chr16	StringTie	exon	89960931	89961095	1000	+	.	gene_id "MSTRG.74129"; transcript_id "MSTRG.74129.523"; exon_number "8";
chr16	StringTie	exon	89961737	89961864	1000	+	.	gene_id "MSTRG.74129"; transcript_id "MSTRG.74129.523"; exon_number "9";
chr16	StringTie	exon	89962012	89962125	1000	+	.	gene_id "MSTRG.74129"; transcript_id "MSTRG.74129.523"; exon_number "10";
chr16	StringTie	exon	89963363	89964310	1000	+	.	gene_id "MSTRG.74129"; transcript_id "MSTRG.74129.523"; exon_number "11";
chr16	StringTie	exon	89964466	89964575	1000	+	.	gene_id "MSTRG.74129"; transcript_id "MSTRG.74129.523"; exon_number "12";
chr16	StringTie	exon	89965861	89972765	1000	+	.	gene_id "MSTRG.74129"; transcript_id "MSTRG.74129.523"; exon_number "13";
chr16	StringTie	exon	89977639	89977802	1000	+	.	gene_id "MSTRG.74129"; transcript_id "MSTRG.74129.523"; exon_number "14";
chr16	StringTie	exon	89978810	89978878	1000	+	.	gene_id "MSTRG.74129"; transcript_id "MSTRG.74129.523"; exon_number "15";
chr16	StringTie	exon	89980242	89980336	1000	+	.	gene_id "MSTRG.74129"; transcript_id "MSTRG.74129.523"; exon_number "16";
chr16	StringTie	exon	89981773	89981923	1000	+	.	gene_id "MSTRG.74129"; transcript_id "MSTRG.74129.523"; exon_number "17";
chr16	StringTie	exon	89984531	89984617	1000	+	.	gene_id "MSTRG.74129"; transcript_id "MSTRG.74129.523"; exon_number "18";
chr16	StringTie	exon	89988852	89988951	1000	+	.	gene_id "MSTRG.74129"; transcript_id "MSTRG.74129.523"; exon_number "19";
chr16	StringTie	exon	89990866	89991003	1000	+	.	gene_id "MSTRG.74129"; transcript_id "MSTRG.74129.523"; exon_number "20";
chr16	StringTie	exon	89992721	89992828	1000	+	.	gene_id "MSTRG.74129"; transcript_id "MSTRG.74129.523"; exon_number "21";
chr16	StringTie	exon	89993768	89993893	1000	+	.	gene_id "MSTRG.74129"; transcript_id "MSTRG.74129.523"; exon_number "22";
chr16	StringTie	exon	89994759	89996769	1000	+	.	gene_id "MSTRG.74129"; transcript_id "MSTRG.74129.523"; exon_number "23";
chr16	StringTie	transcript	89948012	89996753	1000	+	.	gene_id "MSTRG.74129"; transcript_id "MSTRG.74129.524";
chr16	StringTie	exon	89948012	89948115	1000	+	.	gene_id "MSTRG.74129"; transcript_id "MSTRG.74129.524"; exon_number "1";
chr16	StringTie	exon	89948597	89948814	1000	+	.	gene_id "MSTRG.74129"; transcript_id "MSTRG.74129.524"; exon_number "2";
chr16	StringTie	exon	89949417	89949513	1000	+	.	gene_id "MSTRG.74129"; transcript_id "MSTRG.74129.524"; exon_number "3";
chr16	StringTie	exon	89954243	89954376	1000	+	.	gene_id "MSTRG.74129"; transcript_id "MSTRG.74129.524"; exon_number "4";
chr16	StringTie	exon	89955169	89955266	1000	+	.	gene_id "MSTRG.74129"; transcript_id "MSTRG.74129.524"; exon_number "5";
chr16	StringTie	exon	89957511	89957660	1000	+	.	gene_id "MSTRG.74129"; transcript_id "MSTRG.74129.524"; exon_number "6";
chr16	StringTie	exon	89959014	89959155	1000	+	.	gene_id "MSTRG.74129"; transcript_id "MSTRG.74129.524"; exon_number "7";
chr16	StringTie	exon	89960931	89961095	1000	+	.	gene_id "MSTRG.74129"; transcript_id "MSTRG.74129.524"; exon_number "8";
chr16	StringTie	exon	89961737	89961864	1000	+	.	gene_id "MSTRG.74129"; transcript_id "MSTRG.74129.524"; exon_number "9";
chr16	StringTie	exon	89962012	89962125	1000	+	.	gene_id "MSTRG.74129"; transcript_id "MSTRG.74129.524"; exon_number "10";
chr16	StringTie	exon	89963363	89963443	1000	+	.	gene_id "MSTRG.74129"; transcript_id "MSTRG.74129.524"; exon_number "11";
chr16	StringTie	exon	89964221	89964310	1000	+	.	gene_id "MSTRG.74129"; transcript_id "MSTRG.74129.524"; exon_number "12";
chr16	StringTie	exon	89964466	89964575	1000	+	.	gene_id "MSTRG.74129"; transcript_id "MSTRG.74129.524"; exon_number "13";
chr16	StringTie	exon	89965861	89972765	1000	+	.	gene_id "MSTRG.74129"; transcript_id "MSTRG.74129.524"; exon_number "14";
chr16	StringTie	exon	89977639	89977802	1000	+	.	gene_id "MSTRG.74129"; transcript_id "MSTRG.74129.524"; exon_number "15";
chr16	StringTie	exon	89978810	89978878	1000	+	.	gene_id "MSTRG.74129"; transcript_id "MSTRG.74129.524"; exon_number "16";
chr16	StringTie	exon	89980242	89980336	1000	+	.	gene_id "MSTRG.74129"; transcript_id "MSTRG.74129.524"; exon_number "17";
chr16	StringTie	exon	89981773	89981923	1000	+	.	gene_id "MSTRG.74129"; transcript_id "MSTRG.74129.524"; exon_number "18";
chr16	StringTie	exon	89984531	89984599	1000	+	.	gene_id "MSTRG.74129"; transcript_id "MSTRG.74129.524"; exon_number "19";
chr16	StringTie	exon	89988852	89988951	1000	+	.	gene_id "MSTRG.74129"; transcript_id "MSTRG.74129.524"; exon_number "20";
chr16	StringTie	exon	89990866	89991003	1000	+	.	gene_id "MSTRG.74129"; transcript_id "MSTRG.74129.524"; exon_number "21";
chr16	StringTie	exon	89992721	89992828	1000	+	.	gene_id "MSTRG.74129"; transcript_id "MSTRG.74129.524"; exon_number "22";
chr16	StringTie	exon	89993768	89993893	1000	+	.	gene_id "MSTRG.74129"; transcript_id "MSTRG.74129.524"; exon_number "23";
chr16	StringTie	exon	89994759	89996753	1000	+	.	gene_id "MSTRG.74129"; transcript_id "MSTRG.74129.524"; exon_number "24";
chr16	StringTie	transcript	89948018	90002033	1000	+	.	gene_id "MSTRG.74129"; transcript_id "MSTRG.74129.525";
chr16	StringTie	exon	89948018	89948115	1000	+	.	gene_id "MSTRG.74129"; transcript_id "MSTRG.74129.525"; exon_number "1";
chr16	StringTie	exon	89948597	89948814	1000	+	.	gene_id "MSTRG.74129"; transcript_id "MSTRG.74129.525"; exon_number "2";
chr16	StringTie	exon	89954243	89954376	1000	+	.	gene_id "MSTRG.74129"; transcript_id "MSTRG.74129.525"; exon_number "3";
chr16	StringTie	exon	89955169	89955266	1000	+	.	gene_id "MSTRG.74129"; transcript_id "MSTRG.74129.525"; exon_number "4";
chr16	StringTie	exon	89957511	89957660	1000	+	.	gene_id "MSTRG.74129"; transcript_id "MSTRG.74129.525"; exon_number "5";
chr16	StringTie	exon	89959014	89959155	1000	+	.	gene_id "MSTRG.74129"; transcript_id "MSTRG.74129.525"; exon_number "6";
chr16	StringTie	exon	89960931	89961095	1000	+	.	gene_id "MSTRG.74129"; transcript_id "MSTRG.74129.525"; exon_number "7";
chr16	StringTie	exon	89961737	89961864	1000	+	.	gene_id "MSTRG.74129"; transcript_id "MSTRG.74129.525"; exon_number "8";
chr16	StringTie	exon	89962012	89962125	1000	+	.	gene_id "MSTRG.74129"; transcript_id "MSTRG.74129.525"; exon_number "9";
chr16	StringTie	exon	89963363	89963443	1000	+	.	gene_id "MSTRG.74129"; transcript_id "MSTRG.74129.525"; exon_number "10";
chr16	StringTie	exon	89964170	89964310	1000	+	.	gene_id "MSTRG.74129"; transcript_id "MSTRG.74129.525"; exon_number "11";
chr16	StringTie	exon	89964466	89964575	1000	+	.	gene_id "MSTRG.74129"; transcript_id "MSTRG.74129.525"; exon_number "12";
chr16	StringTie	exon	89965861	89972765	1000	+	.	gene_id "MSTRG.74129"; transcript_id "MSTRG.74129.525"; exon_number "13";
chr16	StringTie	exon	89977639	89977802	1000	+	.	gene_id "MSTRG.74129"; transcript_id "MSTRG.74129.525"; exon_number "14";
chr16	StringTie	exon	89978810	89978878	1000	+	.	gene_id "MSTRG.74129"; transcript_id "MSTRG.74129.525"; exon_number "15";
chr16	StringTie	exon	89980242	89980336	1000	+	.	gene_id "MSTRG.74129"; transcript_id "MSTRG.74129.525"; exon_number "16";
chr16	StringTie	exon	89981773	89981923	1000	+	.	gene_id "MSTRG.74129"; transcript_id "MSTRG.74129.525"; exon_number "17";
chr16	StringTie	exon	89984531	89984599	1000	+	.	gene_id "MSTRG.74129"; transcript_id "MSTRG.74129.525"; exon_number "18";
chr16	StringTie	exon	89988852	89988951	1000	+	.	gene_id "MSTRG.74129"; transcript_id "MSTRG.74129.525"; exon_number "19";
chr16	StringTie	exon	89990866	89991003	1000	+	.	gene_id "MSTRG.74129"; transcript_id "MSTRG.74129.525"; exon_number "20";
chr16	StringTie	exon	89992721	89992828	1000	+	.	gene_id "MSTRG.74129"; transcript_id "MSTRG.74129.525"; exon_number "21";
chr16	StringTie	exon	89993768	89993893	1000	+	.	gene_id "MSTRG.74129"; transcript_id "MSTRG.74129.525"; exon_number "22";
chr16	StringTie	exon	89994759	89996892	1000	+	.	gene_id "MSTRG.74129"; transcript_id "MSTRG.74129.525"; exon_number "23";
chr16	StringTie	exon	89999824	90000024	1000	+	.	gene_id "MSTRG.74129"; transcript_id "MSTRG.74129.525"; exon_number "24";
chr16	StringTie	exon	90000103	90000297	1000	+	.	gene_id "MSTRG.74129"; transcript_id "MSTRG.74129.525"; exon_number "25";
chr16	StringTie	exon	90000449	90002033	1000	+	.	gene_id "MSTRG.74129"; transcript_id "MSTRG.74129.525"; exon_number "26";
chr16	StringTie	transcript	89948021	89968198	1000	+	.	gene_id "MSTRG.74129"; transcript_id "MSTRG.74129.526";
chr16	StringTie	exon	89948021	89948814	1000	+	.	gene_id "MSTRG.74129"; transcript_id "MSTRG.74129.526"; exon_number "1";
chr16	StringTie	exon	89949420	89949513	1000	+	.	gene_id "MSTRG.74129"; transcript_id "MSTRG.74129.526"; exon_number "2";
chr16	StringTie	exon	89954243	89954376	1000	+	.	gene_id "MSTRG.74129"; transcript_id "MSTRG.74129.526"; exon_number "3";
chr16	StringTie	exon	89955169	89955266	1000	+	.	gene_id "MSTRG.74129"; transcript_id "MSTRG.74129.526"; exon_number "4";
chr16	StringTie	exon	89957511	89957660	1000	+	.	gene_id "MSTRG.74129"; transcript_id "MSTRG.74129.526"; exon_number "5";
chr16	StringTie	exon	89959014	89959155	1000	+	.	gene_id "MSTRG.74129"; transcript_id "MSTRG.74129.526"; exon_number "6";
chr16	StringTie	exon	89960931	89961095	1000	+	.	gene_id "MSTRG.74129"; transcript_id "MSTRG.74129.526"; exon_number "7";
chr16	StringTie	exon	89961750	89961864	1000	+	.	gene_id "MSTRG.74129"; transcript_id "MSTRG.74129.526"; exon_number "8";
chr16	StringTie	exon	89962012	89962125	1000	+	.	gene_id "MSTRG.74129"; transcript_id "MSTRG.74129.526"; exon_number "9";
chr16	StringTie	exon	89963363	89963443	1000	+	.	gene_id "MSTRG.74129"; transcript_id "MSTRG.74129.526"; exon_number "10";
chr16	StringTie	exon	89964170	89964310	1000	+	.	gene_id "MSTRG.74129"; transcript_id "MSTRG.74129.526"; exon_number "11";
chr16	StringTie	exon	89964466	89964575	1000	+	.	gene_id "MSTRG.74129"; transcript_id "MSTRG.74129.526"; exon_number "12";
chr16	StringTie	exon	89965861	89968198	1000	+	.	gene_id "MSTRG.74129"; transcript_id "MSTRG.74129.526"; exon_number "13";
chr16	StringTie	transcript	89948023	89996662	1000	+	.	gene_id "MSTRG.74129"; transcript_id "MSTRG.74129.527";
chr16	StringTie	exon	89948023	89948814	1000	+	.	gene_id "MSTRG.74129"; transcript_id "MSTRG.74129.527"; exon_number "1";
chr16	StringTie	exon	89949420	89949513	1000	+	.	gene_id "MSTRG.74129"; transcript_id "MSTRG.74129.527"; exon_number "2";
chr16	StringTie	exon	89954243	89954376	1000	+	.	gene_id "MSTRG.74129"; transcript_id "MSTRG.74129.527"; exon_number "3";
chr16	StringTie	exon	89955169	89955266	1000	+	.	gene_id "MSTRG.74129"; transcript_id "MSTRG.74129.527"; exon_number "4";
chr16	StringTie	exon	89957511	89957660	1000	+	.	gene_id "MSTRG.74129"; transcript_id "MSTRG.74129.527"; exon_number "5";
chr16	StringTie	exon	89959014	89959155	1000	+	.	gene_id "MSTRG.74129"; transcript_id "MSTRG.74129.527"; exon_number "6";
chr16	StringTie	exon	89960931	89961095	1000	+	.	gene_id "MSTRG.74129"; transcript_id "MSTRG.74129.527"; exon_number "7";
chr16	StringTie	exon	89961737	89961864	1000	+	.	gene_id "MSTRG.74129"; transcript_id "MSTRG.74129.527"; exon_number "8";
chr16	StringTie	exon	89962012	89962125	1000	+	.	gene_id "MSTRG.74129"; transcript_id "MSTRG.74129.527"; exon_number "9";
chr16	StringTie	exon	89963363	89963443	1000	+	.	gene_id "MSTRG.74129"; transcript_id "MSTRG.74129.527"; exon_number "10";
chr16	StringTie	exon	89964176	89964310	1000	+	.	gene_id "MSTRG.74129"; transcript_id "MSTRG.74129.527"; exon_number "11";
chr16	StringTie	exon	89964466	89964575	1000	+	.	gene_id "MSTRG.74129"; transcript_id "MSTRG.74129.527"; exon_number "12";
chr16	StringTie	exon	89965861	89972765	1000	+	.	gene_id "MSTRG.74129"; transcript_id "MSTRG.74129.527"; exon_number "13";
chr16	StringTie	exon	89977678	89977802	1000	+	.	gene_id "MSTRG.74129"; transcript_id "MSTRG.74129.527"; exon_number "14";
chr16	StringTie	exon	89980242	89980336	1000	+	.	gene_id "MSTRG.74129"; transcript_id "MSTRG.74129.527"; exon_number "15";
chr16	StringTie	exon	89981773	89981923	1000	+	.	gene_id "MSTRG.74129"; transcript_id "MSTRG.74129.527"; exon_number "16";
chr16	StringTie	exon	89984531	89984599	1000	+	.	gene_id "MSTRG.74129"; transcript_id "MSTRG.74129.527"; exon_number "17";
chr16	StringTie	exon	89985446	89988951	1000	+	.	gene_id "MSTRG.74129"; transcript_id "MSTRG.74129.527"; exon_number "18";
chr16	StringTie	exon	89990866	89991003	1000	+	.	gene_id "MSTRG.74129"; transcript_id "MSTRG.74129.527"; exon_number "19";
chr16	StringTie	exon	89992721	89992828	1000	+	.	gene_id "MSTRG.74129"; transcript_id "MSTRG.74129.527"; exon_number "20";
chr16	StringTie	exon	89993768	89993893	1000	+	.	gene_id "MSTRG.74129"; transcript_id "MSTRG.74129.527"; exon_number "21";
chr16	StringTie	exon	89994693	89996662	1000	+	.	gene_id "MSTRG.74129"; transcript_id "MSTRG.74129.527"; exon_number "22";
chr16	StringTie	transcript	89948023	89996755	1000	+	.	gene_id "MSTRG.74129"; transcript_id "MSTRG.74129.528";
chr16	StringTie	exon	89948023	89948124	1000	+	.	gene_id "MSTRG.74129"; transcript_id "MSTRG.74129.528"; exon_number "1";
chr16	StringTie	exon	89948597	89948814	1000	+	.	gene_id "MSTRG.74129"; transcript_id "MSTRG.74129.528"; exon_number "2";
chr16	StringTie	exon	89949420	89949513	1000	+	.	gene_id "MSTRG.74129"; transcript_id "MSTRG.74129.528"; exon_number "3";
chr16	StringTie	exon	89954243	89954376	1000	+	.	gene_id "MSTRG.74129"; transcript_id "MSTRG.74129.528"; exon_number "4";
chr16	StringTie	exon	89955169	89955266	1000	+	.	gene_id "MSTRG.74129"; transcript_id "MSTRG.74129.528"; exon_number "5";
chr16	StringTie	exon	89957511	89957660	1000	+	.	gene_id "MSTRG.74129"; transcript_id "MSTRG.74129.528"; exon_number "6";
chr16	StringTie	exon	89959014	89959155	1000	+	.	gene_id "MSTRG.74129"; transcript_id "MSTRG.74129.528"; exon_number "7";
chr16	StringTie	exon	89960931	89961095	1000	+	.	gene_id "MSTRG.74129"; transcript_id "MSTRG.74129.528"; exon_number "8";
chr16	StringTie	exon	89961737	89961864	1000	+	.	gene_id "MSTRG.74129"; transcript_id "MSTRG.74129.528"; exon_number "9";
chr16	StringTie	exon	89962012	89962125	1000	+	.	gene_id "MSTRG.74129"; transcript_id "MSTRG.74129.528"; exon_number "10";
chr16	StringTie	exon	89963363	89963443	1000	+	.	gene_id "MSTRG.74129"; transcript_id "MSTRG.74129.528"; exon_number "11";
chr16	StringTie	exon	89964170	89964310	1000	+	.	gene_id "MSTRG.74129"; transcript_id "MSTRG.74129.528"; exon_number "12";
chr16	StringTie	exon	89964466	89964575	1000	+	.	gene_id "MSTRG.74129"; transcript_id "MSTRG.74129.528"; exon_number "13";
chr16	StringTie	exon	89965861	89972765	1000	+	.	gene_id "MSTRG.74129"; transcript_id "MSTRG.74129.528"; exon_number "14";
chr16	StringTie	exon	89977639	89977802	1000	+	.	gene_id "MSTRG.74129"; transcript_id "MSTRG.74129.528"; exon_number "15";
chr16	StringTie	exon	89978810	89978878	1000	+	.	gene_id "MSTRG.74129"; transcript_id "MSTRG.74129.528"; exon_number "16";
chr16	StringTie	exon	89980242	89980336	1000	+	.	gene_id "MSTRG.74129"; transcript_id "MSTRG.74129.528"; exon_number "17";
chr16	StringTie	exon	89981773	89981923	1000	+	.	gene_id "MSTRG.74129"; transcript_id "MSTRG.74129.528"; exon_number "18";
chr16	StringTie	exon	89984531	89984599	1000	+	.	gene_id "MSTRG.74129"; transcript_id "MSTRG.74129.528"; exon_number "19";
chr16	StringTie	exon	89988852	89988951	1000	+	.	gene_id "MSTRG.74129"; transcript_id "MSTRG.74129.528"; exon_number "20";
chr16	StringTie	exon	89990866	89991003	1000	+	.	gene_id "MSTRG.74129"; transcript_id "MSTRG.74129.528"; exon_number "21";
chr16	StringTie	exon	89992721	89992828	1000	+	.	gene_id "MSTRG.74129"; transcript_id "MSTRG.74129.528"; exon_number "22";
chr16	StringTie	exon	89993768	89993893	1000	+	.	gene_id "MSTRG.74129"; transcript_id "MSTRG.74129.528"; exon_number "23";
chr16	StringTie	exon	89994693	89996755	1000	+	.	gene_id "MSTRG.74129"; transcript_id "MSTRG.74129.528"; exon_number "24";
chr16	StringTie	transcript	89948031	90002167	1000	+	.	gene_id "MSTRG.74129"; transcript_id "MSTRG.74129.529";
chr16	StringTie	exon	89948031	89948115	1000	+	.	gene_id "MSTRG.74129"; transcript_id "MSTRG.74129.529"; exon_number "1";
chr16	StringTie	exon	89948597	89948814	1000	+	.	gene_id "MSTRG.74129"; transcript_id "MSTRG.74129.529"; exon_number "2";
chr16	StringTie	exon	89949417	89949513	1000	+	.	gene_id "MSTRG.74129"; transcript_id "MSTRG.74129.529"; exon_number "3";
chr16	StringTie	exon	89954243	89954376	1000	+	.	gene_id "MSTRG.74129"; transcript_id "MSTRG.74129.529"; exon_number "4";
chr16	StringTie	exon	89955169	89955266	1000	+	.	gene_id "MSTRG.74129"; transcript_id "MSTRG.74129.529"; exon_number "5";
chr16	StringTie	exon	89957511	89957660	1000	+	.	gene_id "MSTRG.74129"; transcript_id "MSTRG.74129.529"; exon_number "6";
chr16	StringTie	exon	89959014	89959155	1000	+	.	gene_id "MSTRG.74129"; transcript_id "MSTRG.74129.529"; exon_number "7";
chr16	StringTie	exon	89960931	89961095	1000	+	.	gene_id "MSTRG.74129"; transcript_id "MSTRG.74129.529"; exon_number "8";
chr16	StringTie	exon	89961737	89961864	1000	+	.	gene_id "MSTRG.74129"; transcript_id "MSTRG.74129.529"; exon_number "9";
chr16	StringTie	exon	89962012	89962125	1000	+	.	gene_id "MSTRG.74129"; transcript_id "MSTRG.74129.529"; exon_number "10";
chr16	StringTie	exon	89963363	89963443	1000	+	.	gene_id "MSTRG.74129"; transcript_id "MSTRG.74129.529"; exon_number "11";
chr16	StringTie	exon	89964221	89964310	1000	+	.	gene_id "MSTRG.74129"; transcript_id "MSTRG.74129.529"; exon_number "12";
chr16	StringTie	exon	89964466	89964575	1000	+	.	gene_id "MSTRG.74129"; transcript_id "MSTRG.74129.529"; exon_number "13";
chr16	StringTie	exon	89965861	89972765	1000	+	.	gene_id "MSTRG.74129"; transcript_id "MSTRG.74129.529"; exon_number "14";
chr16	StringTie	exon	89977639	89977802	1000	+	.	gene_id "MSTRG.74129"; transcript_id "MSTRG.74129.529"; exon_number "15";
chr16	StringTie	exon	89978810	89978878	1000	+	.	gene_id "MSTRG.74129"; transcript_id "MSTRG.74129.529"; exon_number "16";
chr16	StringTie	exon	89980242	89980336	1000	+	.	gene_id "MSTRG.74129"; transcript_id "MSTRG.74129.529"; exon_number "17";
chr16	StringTie	exon	89981773	89981923	1000	+	.	gene_id "MSTRG.74129"; transcript_id "MSTRG.74129.529"; exon_number "18";
chr16	StringTie	exon	89984531	89985570	1000	+	.	gene_id "MSTRG.74129"; transcript_id "MSTRG.74129.529"; exon_number "19";
chr16	StringTie	exon	89988852	89988951	1000	+	.	gene_id "MSTRG.74129"; transcript_id "MSTRG.74129.529"; exon_number "20";
chr16	StringTie	exon	89990866	89991003	1000	+	.	gene_id "MSTRG.74129"; transcript_id "MSTRG.74129.529"; exon_number "21";
chr16	StringTie	exon	89992721	89992828	1000	+	.	gene_id "MSTRG.74129"; transcript_id "MSTRG.74129.529"; exon_number "22";
chr16	StringTie	exon	89993768	89993893	1000	+	.	gene_id "MSTRG.74129"; transcript_id "MSTRG.74129.529"; exon_number "23";
chr16	StringTie	exon	89994693	89996892	1000	+	.	gene_id "MSTRG.74129"; transcript_id "MSTRG.74129.529"; exon_number "24";
chr16	StringTie	exon	89999149	90000024	1000	+	.	gene_id "MSTRG.74129"; transcript_id "MSTRG.74129.529"; exon_number "25";
chr16	StringTie	exon	90000103	90000297	1000	+	.	gene_id "MSTRG.74129"; transcript_id "MSTRG.74129.529"; exon_number "26";
chr16	StringTie	exon	90000449	90002167	1000	+	.	gene_id "MSTRG.74129"; transcript_id "MSTRG.74129.529"; exon_number "27";
chr16	StringTie	transcript	89828484	89871364	1000	+	.	gene_id "MSTRG.74129"; transcript_id "MSTRG.74129.53";
chr16	StringTie	exon	89828484	89828794	1000	+	.	gene_id "MSTRG.74129"; transcript_id "MSTRG.74129.53"; exon_number "1";
chr16	StringTie	exon	89844622	89844745	1000	+	.	gene_id "MSTRG.74129"; transcript_id "MSTRG.74129.53"; exon_number "2";
chr16	StringTie	exon	89845322	89845365	1000	+	.	gene_id "MSTRG.74129"; transcript_id "MSTRG.74129.53"; exon_number "3";
chr16	StringTie	exon	89850304	89850660	1000	+	.	gene_id "MSTRG.74129"; transcript_id "MSTRG.74129.53"; exon_number "4";
chr16	StringTie	exon	89854286	89854366	1000	+	.	gene_id "MSTRG.74129"; transcript_id "MSTRG.74129.53"; exon_number "5";
chr16	StringTie	exon	89854487	89854651	1000	+	.	gene_id "MSTRG.74129"; transcript_id "MSTRG.74129.53"; exon_number "6";
chr16	StringTie	exon	89855600	89855686	1000	+	.	gene_id "MSTRG.74129"; transcript_id "MSTRG.74129.53"; exon_number "7";
chr16	StringTie	exon	89856113	89856236	1000	+	.	gene_id "MSTRG.74129"; transcript_id "MSTRG.74129.53"; exon_number "8";
chr16	StringTie	exon	89858338	89858507	1000	+	.	gene_id "MSTRG.74129"; transcript_id "MSTRG.74129.53"; exon_number "9";
chr16	StringTie	exon	89859165	89859354	1000	+	.	gene_id "MSTRG.74129"; transcript_id "MSTRG.74129.53"; exon_number "10";
chr16	StringTie	exon	89860683	89863610	1000	+	.	gene_id "MSTRG.74129"; transcript_id "MSTRG.74129.53"; exon_number "11";
chr16	StringTie	exon	89863794	89863861	1000	+	.	gene_id "MSTRG.74129"; transcript_id "MSTRG.74129.53"; exon_number "12";
chr16	StringTie	exon	89868189	89868216	1000	+	.	gene_id "MSTRG.74129"; transcript_id "MSTRG.74129.53"; exon_number "13";
chr16	StringTie	exon	89869567	89869682	1000	+	.	gene_id "MSTRG.74129"; transcript_id "MSTRG.74129.53"; exon_number "14";
chr16	StringTie	exon	89870050	89871364	1000	+	.	gene_id "MSTRG.74129"; transcript_id "MSTRG.74129.53"; exon_number "15";
chr16	StringTie	transcript	89948034	89997037	1000	+	.	gene_id "MSTRG.74129"; transcript_id "MSTRG.74129.530";
chr16	StringTie	exon	89948034	89948124	1000	+	.	gene_id "MSTRG.74129"; transcript_id "MSTRG.74129.530"; exon_number "1";
chr16	StringTie	exon	89948597	89948814	1000	+	.	gene_id "MSTRG.74129"; transcript_id "MSTRG.74129.530"; exon_number "2";
chr16	StringTie	exon	89954243	89954376	1000	+	.	gene_id "MSTRG.74129"; transcript_id "MSTRG.74129.530"; exon_number "3";
chr16	StringTie	exon	89955169	89955266	1000	+	.	gene_id "MSTRG.74129"; transcript_id "MSTRG.74129.530"; exon_number "4";
chr16	StringTie	exon	89957511	89957660	1000	+	.	gene_id "MSTRG.74129"; transcript_id "MSTRG.74129.530"; exon_number "5";
chr16	StringTie	exon	89959014	89959155	1000	+	.	gene_id "MSTRG.74129"; transcript_id "MSTRG.74129.530"; exon_number "6";
chr16	StringTie	exon	89960931	89961095	1000	+	.	gene_id "MSTRG.74129"; transcript_id "MSTRG.74129.530"; exon_number "7";
chr16	StringTie	exon	89961737	89961864	1000	+	.	gene_id "MSTRG.74129"; transcript_id "MSTRG.74129.530"; exon_number "8";
chr16	StringTie	exon	89962012	89962125	1000	+	.	gene_id "MSTRG.74129"; transcript_id "MSTRG.74129.530"; exon_number "9";
chr16	StringTie	exon	89963363	89963443	1000	+	.	gene_id "MSTRG.74129"; transcript_id "MSTRG.74129.530"; exon_number "10";
chr16	StringTie	exon	89964221	89964310	1000	+	.	gene_id "MSTRG.74129"; transcript_id "MSTRG.74129.530"; exon_number "11";
chr16	StringTie	exon	89964466	89964575	1000	+	.	gene_id "MSTRG.74129"; transcript_id "MSTRG.74129.530"; exon_number "12";
chr16	StringTie	exon	89965861	89972765	1000	+	.	gene_id "MSTRG.74129"; transcript_id "MSTRG.74129.530"; exon_number "13";
chr16	StringTie	exon	89977639	89977802	1000	+	.	gene_id "MSTRG.74129"; transcript_id "MSTRG.74129.530"; exon_number "14";
chr16	StringTie	exon	89978810	89978878	1000	+	.	gene_id "MSTRG.74129"; transcript_id "MSTRG.74129.530"; exon_number "15";
chr16	StringTie	exon	89980242	89980336	1000	+	.	gene_id "MSTRG.74129"; transcript_id "MSTRG.74129.530"; exon_number "16";
chr16	StringTie	exon	89981773	89981923	1000	+	.	gene_id "MSTRG.74129"; transcript_id "MSTRG.74129.530"; exon_number "17";
chr16	StringTie	exon	89984531	89985570	1000	+	.	gene_id "MSTRG.74129"; transcript_id "MSTRG.74129.530"; exon_number "18";
chr16	StringTie	exon	89988852	89988951	1000	+	.	gene_id "MSTRG.74129"; transcript_id "MSTRG.74129.530"; exon_number "19";
chr16	StringTie	exon	89990866	89991003	1000	+	.	gene_id "MSTRG.74129"; transcript_id "MSTRG.74129.530"; exon_number "20";
chr16	StringTie	exon	89992721	89992828	1000	+	.	gene_id "MSTRG.74129"; transcript_id "MSTRG.74129.530"; exon_number "21";
chr16	StringTie	exon	89993768	89993893	1000	+	.	gene_id "MSTRG.74129"; transcript_id "MSTRG.74129.530"; exon_number "22";
chr16	StringTie	exon	89994759	89997037	1000	+	.	gene_id "MSTRG.74129"; transcript_id "MSTRG.74129.530"; exon_number "23";
chr16	StringTie	transcript	89948050	89968078	1000	+	.	gene_id "MSTRG.74129"; transcript_id "MSTRG.74129.531";
chr16	StringTie	exon	89948050	89948814	1000	+	.	gene_id "MSTRG.74129"; transcript_id "MSTRG.74129.531"; exon_number "1";
chr16	StringTie	exon	89949417	89949513	1000	+	.	gene_id "MSTRG.74129"; transcript_id "MSTRG.74129.531"; exon_number "2";
chr16	StringTie	exon	89954289	89954376	1000	+	.	gene_id "MSTRG.74129"; transcript_id "MSTRG.74129.531"; exon_number "3";
chr16	StringTie	exon	89955169	89955266	1000	+	.	gene_id "MSTRG.74129"; transcript_id "MSTRG.74129.531"; exon_number "4";
chr16	StringTie	exon	89957511	89957660	1000	+	.	gene_id "MSTRG.74129"; transcript_id "MSTRG.74129.531"; exon_number "5";
chr16	StringTie	exon	89959014	89959155	1000	+	.	gene_id "MSTRG.74129"; transcript_id "MSTRG.74129.531"; exon_number "6";
chr16	StringTie	exon	89960931	89961095	1000	+	.	gene_id "MSTRG.74129"; transcript_id "MSTRG.74129.531"; exon_number "7";
chr16	StringTie	exon	89961737	89961864	1000	+	.	gene_id "MSTRG.74129"; transcript_id "MSTRG.74129.531"; exon_number "8";
chr16	StringTie	exon	89962012	89962125	1000	+	.	gene_id "MSTRG.74129"; transcript_id "MSTRG.74129.531"; exon_number "9";
chr16	StringTie	exon	89963363	89963443	1000	+	.	gene_id "MSTRG.74129"; transcript_id "MSTRG.74129.531"; exon_number "10";
chr16	StringTie	exon	89964170	89964310	1000	+	.	gene_id "MSTRG.74129"; transcript_id "MSTRG.74129.531"; exon_number "11";
chr16	StringTie	exon	89964466	89964575	1000	+	.	gene_id "MSTRG.74129"; transcript_id "MSTRG.74129.531"; exon_number "12";
chr16	StringTie	exon	89965861	89968078	1000	+	.	gene_id "MSTRG.74129"; transcript_id "MSTRG.74129.531"; exon_number "13";
chr16	StringTie	transcript	89948058	89997066	1000	+	.	gene_id "MSTRG.74129"; transcript_id "MSTRG.74129.532";
chr16	StringTie	exon	89948058	89948205	1000	+	.	gene_id "MSTRG.74129"; transcript_id "MSTRG.74129.532"; exon_number "1";
chr16	StringTie	exon	89948597	89948814	1000	+	.	gene_id "MSTRG.74129"; transcript_id "MSTRG.74129.532"; exon_number "2";
chr16	StringTie	exon	89949417	89949513	1000	+	.	gene_id "MSTRG.74129"; transcript_id "MSTRG.74129.532"; exon_number "3";
chr16	StringTie	exon	89954243	89954376	1000	+	.	gene_id "MSTRG.74129"; transcript_id "MSTRG.74129.532"; exon_number "4";
chr16	StringTie	exon	89955169	89955266	1000	+	.	gene_id "MSTRG.74129"; transcript_id "MSTRG.74129.532"; exon_number "5";
chr16	StringTie	exon	89957511	89957660	1000	+	.	gene_id "MSTRG.74129"; transcript_id "MSTRG.74129.532"; exon_number "6";
chr16	StringTie	exon	89959014	89959155	1000	+	.	gene_id "MSTRG.74129"; transcript_id "MSTRG.74129.532"; exon_number "7";
chr16	StringTie	exon	89960931	89961095	1000	+	.	gene_id "MSTRG.74129"; transcript_id "MSTRG.74129.532"; exon_number "8";
chr16	StringTie	exon	89961737	89961864	1000	+	.	gene_id "MSTRG.74129"; transcript_id "MSTRG.74129.532"; exon_number "9";
chr16	StringTie	exon	89962012	89962125	1000	+	.	gene_id "MSTRG.74129"; transcript_id "MSTRG.74129.532"; exon_number "10";
chr16	StringTie	exon	89963363	89963443	1000	+	.	gene_id "MSTRG.74129"; transcript_id "MSTRG.74129.532"; exon_number "11";
chr16	StringTie	exon	89964221	89964310	1000	+	.	gene_id "MSTRG.74129"; transcript_id "MSTRG.74129.532"; exon_number "12";
chr16	StringTie	exon	89964466	89964575	1000	+	.	gene_id "MSTRG.74129"; transcript_id "MSTRG.74129.532"; exon_number "13";
chr16	StringTie	exon	89965861	89972765	1000	+	.	gene_id "MSTRG.74129"; transcript_id "MSTRG.74129.532"; exon_number "14";
chr16	StringTie	exon	89977639	89977802	1000	+	.	gene_id "MSTRG.74129"; transcript_id "MSTRG.74129.532"; exon_number "15";
chr16	StringTie	exon	89978810	89978878	1000	+	.	gene_id "MSTRG.74129"; transcript_id "MSTRG.74129.532"; exon_number "16";
chr16	StringTie	exon	89980242	89980336	1000	+	.	gene_id "MSTRG.74129"; transcript_id "MSTRG.74129.532"; exon_number "17";
chr16	StringTie	exon	89981773	89981923	1000	+	.	gene_id "MSTRG.74129"; transcript_id "MSTRG.74129.532"; exon_number "18";
chr16	StringTie	exon	89984531	89984617	1000	+	.	gene_id "MSTRG.74129"; transcript_id "MSTRG.74129.532"; exon_number "19";
chr16	StringTie	exon	89988852	89988951	1000	+	.	gene_id "MSTRG.74129"; transcript_id "MSTRG.74129.532"; exon_number "20";
chr16	StringTie	exon	89990866	89991003	1000	+	.	gene_id "MSTRG.74129"; transcript_id "MSTRG.74129.532"; exon_number "21";
chr16	StringTie	exon	89992721	89992828	1000	+	.	gene_id "MSTRG.74129"; transcript_id "MSTRG.74129.532"; exon_number "22";
chr16	StringTie	exon	89993768	89993893	1000	+	.	gene_id "MSTRG.74129"; transcript_id "MSTRG.74129.532"; exon_number "23";
chr16	StringTie	exon	89994759	89997066	1000	+	.	gene_id "MSTRG.74129"; transcript_id "MSTRG.74129.532"; exon_number "24";
chr16	StringTie	transcript	89948058	90000553	1000	+	.	gene_id "MSTRG.74129"; transcript_id "MSTRG.74129.533";
chr16	StringTie	exon	89948058	89948205	1000	+	.	gene_id "MSTRG.74129"; transcript_id "MSTRG.74129.533"; exon_number "1";
chr16	StringTie	exon	89948597	89948814	1000	+	.	gene_id "MSTRG.74129"; transcript_id "MSTRG.74129.533"; exon_number "2";
chr16	StringTie	exon	89949420	89949513	1000	+	.	gene_id "MSTRG.74129"; transcript_id "MSTRG.74129.533"; exon_number "3";
chr16	StringTie	exon	89954243	89954376	1000	+	.	gene_id "MSTRG.74129"; transcript_id "MSTRG.74129.533"; exon_number "4";
chr16	StringTie	exon	89955169	89955266	1000	+	.	gene_id "MSTRG.74129"; transcript_id "MSTRG.74129.533"; exon_number "5";
chr16	StringTie	exon	89957511	89957660	1000	+	.	gene_id "MSTRG.74129"; transcript_id "MSTRG.74129.533"; exon_number "6";
chr16	StringTie	exon	89959014	89959155	1000	+	.	gene_id "MSTRG.74129"; transcript_id "MSTRG.74129.533"; exon_number "7";
chr16	StringTie	exon	89960931	89961095	1000	+	.	gene_id "MSTRG.74129"; transcript_id "MSTRG.74129.533"; exon_number "8";
chr16	StringTie	exon	89961737	89961864	1000	+	.	gene_id "MSTRG.74129"; transcript_id "MSTRG.74129.533"; exon_number "9";
chr16	StringTie	exon	89962012	89962125	1000	+	.	gene_id "MSTRG.74129"; transcript_id "MSTRG.74129.533"; exon_number "10";
chr16	StringTie	exon	89963363	89963443	1000	+	.	gene_id "MSTRG.74129"; transcript_id "MSTRG.74129.533"; exon_number "11";
chr16	StringTie	exon	89964170	89964310	1000	+	.	gene_id "MSTRG.74129"; transcript_id "MSTRG.74129.533"; exon_number "12";
chr16	StringTie	exon	89964466	89964575	1000	+	.	gene_id "MSTRG.74129"; transcript_id "MSTRG.74129.533"; exon_number "13";
chr16	StringTie	exon	89965861	89972765	1000	+	.	gene_id "MSTRG.74129"; transcript_id "MSTRG.74129.533"; exon_number "14";
chr16	StringTie	exon	89977639	89977802	1000	+	.	gene_id "MSTRG.74129"; transcript_id "MSTRG.74129.533"; exon_number "15";
chr16	StringTie	exon	89978810	89978878	1000	+	.	gene_id "MSTRG.74129"; transcript_id "MSTRG.74129.533"; exon_number "16";
chr16	StringTie	exon	89980242	89980336	1000	+	.	gene_id "MSTRG.74129"; transcript_id "MSTRG.74129.533"; exon_number "17";
chr16	StringTie	exon	89981773	89981923	1000	+	.	gene_id "MSTRG.74129"; transcript_id "MSTRG.74129.533"; exon_number "18";
chr16	StringTie	exon	89984531	89984656	1000	+	.	gene_id "MSTRG.74129"; transcript_id "MSTRG.74129.533"; exon_number "19";
chr16	StringTie	exon	89987131	89987343	1000	+	.	gene_id "MSTRG.74129"; transcript_id "MSTRG.74129.533"; exon_number "20";
chr16	StringTie	exon	89988852	89988951	1000	+	.	gene_id "MSTRG.74129"; transcript_id "MSTRG.74129.533"; exon_number "21";
chr16	StringTie	exon	89990866	89991003	1000	+	.	gene_id "MSTRG.74129"; transcript_id "MSTRG.74129.533"; exon_number "22";
chr16	StringTie	exon	89992721	89992828	1000	+	.	gene_id "MSTRG.74129"; transcript_id "MSTRG.74129.533"; exon_number "23";
chr16	StringTie	exon	89993768	89993893	1000	+	.	gene_id "MSTRG.74129"; transcript_id "MSTRG.74129.533"; exon_number "24";
chr16	StringTie	exon	89999824	90000024	1000	+	.	gene_id "MSTRG.74129"; transcript_id "MSTRG.74129.533"; exon_number "25";
chr16	StringTie	exon	90000103	90000297	1000	+	.	gene_id "MSTRG.74129"; transcript_id "MSTRG.74129.533"; exon_number "26";
chr16	StringTie	exon	90000449	90000553	1000	+	.	gene_id "MSTRG.74129"; transcript_id "MSTRG.74129.533"; exon_number "27";
chr16	StringTie	transcript	89948067	89968427	1000	+	.	gene_id "MSTRG.74129"; transcript_id "MSTRG.74129.534";
chr16	StringTie	exon	89948067	89948814	1000	+	.	gene_id "MSTRG.74129"; transcript_id "MSTRG.74129.534"; exon_number "1";
chr16	StringTie	exon	89949420	89949513	1000	+	.	gene_id "MSTRG.74129"; transcript_id "MSTRG.74129.534"; exon_number "2";
chr16	StringTie	exon	89954289	89954376	1000	+	.	gene_id "MSTRG.74129"; transcript_id "MSTRG.74129.534"; exon_number "3";
chr16	StringTie	exon	89955169	89955266	1000	+	.	gene_id "MSTRG.74129"; transcript_id "MSTRG.74129.534"; exon_number "4";
chr16	StringTie	exon	89957511	89957660	1000	+	.	gene_id "MSTRG.74129"; transcript_id "MSTRG.74129.534"; exon_number "5";
chr16	StringTie	exon	89959014	89959155	1000	+	.	gene_id "MSTRG.74129"; transcript_id "MSTRG.74129.534"; exon_number "6";
chr16	StringTie	exon	89960931	89961095	1000	+	.	gene_id "MSTRG.74129"; transcript_id "MSTRG.74129.534"; exon_number "7";
chr16	StringTie	exon	89961737	89961864	1000	+	.	gene_id "MSTRG.74129"; transcript_id "MSTRG.74129.534"; exon_number "8";
chr16	StringTie	exon	89962012	89963443	1000	+	.	gene_id "MSTRG.74129"; transcript_id "MSTRG.74129.534"; exon_number "9";
chr16	StringTie	exon	89964170	89964310	1000	+	.	gene_id "MSTRG.74129"; transcript_id "MSTRG.74129.534"; exon_number "10";
chr16	StringTie	exon	89964466	89964575	1000	+	.	gene_id "MSTRG.74129"; transcript_id "MSTRG.74129.534"; exon_number "11";
chr16	StringTie	exon	89965861	89968427	1000	+	.	gene_id "MSTRG.74129"; transcript_id "MSTRG.74129.534"; exon_number "12";
chr16	StringTie	transcript	89948075	89996772	1000	+	.	gene_id "MSTRG.74129"; transcript_id "MSTRG.74129.535";
chr16	StringTie	exon	89948075	89948814	1000	+	.	gene_id "MSTRG.74129"; transcript_id "MSTRG.74129.535"; exon_number "1";
chr16	StringTie	exon	89949565	89949638	1000	+	.	gene_id "MSTRG.74129"; transcript_id "MSTRG.74129.535"; exon_number "2";
chr16	StringTie	exon	89954243	89954376	1000	+	.	gene_id "MSTRG.74129"; transcript_id "MSTRG.74129.535"; exon_number "3";
chr16	StringTie	exon	89955169	89955266	1000	+	.	gene_id "MSTRG.74129"; transcript_id "MSTRG.74129.535"; exon_number "4";
chr16	StringTie	exon	89957511	89957660	1000	+	.	gene_id "MSTRG.74129"; transcript_id "MSTRG.74129.535"; exon_number "5";
chr16	StringTie	exon	89959014	89959155	1000	+	.	gene_id "MSTRG.74129"; transcript_id "MSTRG.74129.535"; exon_number "6";
chr16	StringTie	exon	89960931	89961095	1000	+	.	gene_id "MSTRG.74129"; transcript_id "MSTRG.74129.535"; exon_number "7";
chr16	StringTie	exon	89961737	89961864	1000	+	.	gene_id "MSTRG.74129"; transcript_id "MSTRG.74129.535"; exon_number "8";
chr16	StringTie	exon	89962012	89962125	1000	+	.	gene_id "MSTRG.74129"; transcript_id "MSTRG.74129.535"; exon_number "9";
chr16	StringTie	exon	89963363	89964310	1000	+	.	gene_id "MSTRG.74129"; transcript_id "MSTRG.74129.535"; exon_number "10";
chr16	StringTie	exon	89964466	89964575	1000	+	.	gene_id "MSTRG.74129"; transcript_id "MSTRG.74129.535"; exon_number "11";
chr16	StringTie	exon	89965861	89972765	1000	+	.	gene_id "MSTRG.74129"; transcript_id "MSTRG.74129.535"; exon_number "12";
chr16	StringTie	exon	89977639	89977802	1000	+	.	gene_id "MSTRG.74129"; transcript_id "MSTRG.74129.535"; exon_number "13";
chr16	StringTie	exon	89978810	89978878	1000	+	.	gene_id "MSTRG.74129"; transcript_id "MSTRG.74129.535"; exon_number "14";
chr16	StringTie	exon	89980242	89980336	1000	+	.	gene_id "MSTRG.74129"; transcript_id "MSTRG.74129.535"; exon_number "15";
chr16	StringTie	exon	89981773	89981923	1000	+	.	gene_id "MSTRG.74129"; transcript_id "MSTRG.74129.535"; exon_number "16";
chr16	StringTie	exon	89984531	89984617	1000	+	.	gene_id "MSTRG.74129"; transcript_id "MSTRG.74129.535"; exon_number "17";
chr16	StringTie	exon	89988852	89988951	1000	+	.	gene_id "MSTRG.74129"; transcript_id "MSTRG.74129.535"; exon_number "18";
chr16	StringTie	exon	89990866	89991003	1000	+	.	gene_id "MSTRG.74129"; transcript_id "MSTRG.74129.535"; exon_number "19";
chr16	StringTie	exon	89992721	89992828	1000	+	.	gene_id "MSTRG.74129"; transcript_id "MSTRG.74129.535"; exon_number "20";
chr16	StringTie	exon	89993768	89993893	1000	+	.	gene_id "MSTRG.74129"; transcript_id "MSTRG.74129.535"; exon_number "21";
chr16	StringTie	exon	89994693	89996772	1000	+	.	gene_id "MSTRG.74129"; transcript_id "MSTRG.74129.535"; exon_number "22";
chr16	StringTie	transcript	89948093	89968143	1000	+	.	gene_id "MSTRG.74129"; transcript_id "MSTRG.74129.536";
chr16	StringTie	exon	89948093	89948124	1000	+	.	gene_id "MSTRG.74129"; transcript_id "MSTRG.74129.536"; exon_number "1";
chr16	StringTie	exon	89948597	89948814	1000	+	.	gene_id "MSTRG.74129"; transcript_id "MSTRG.74129.536"; exon_number "2";
chr16	StringTie	exon	89949420	89949513	1000	+	.	gene_id "MSTRG.74129"; transcript_id "MSTRG.74129.536"; exon_number "3";
chr16	StringTie	exon	89954243	89954376	1000	+	.	gene_id "MSTRG.74129"; transcript_id "MSTRG.74129.536"; exon_number "4";
chr16	StringTie	exon	89955169	89955266	1000	+	.	gene_id "MSTRG.74129"; transcript_id "MSTRG.74129.536"; exon_number "5";
chr16	StringTie	exon	89957511	89957660	1000	+	.	gene_id "MSTRG.74129"; transcript_id "MSTRG.74129.536"; exon_number "6";
chr16	StringTie	exon	89959014	89959155	1000	+	.	gene_id "MSTRG.74129"; transcript_id "MSTRG.74129.536"; exon_number "7";
chr16	StringTie	exon	89960931	89961095	1000	+	.	gene_id "MSTRG.74129"; transcript_id "MSTRG.74129.536"; exon_number "8";
chr16	StringTie	exon	89961737	89961864	1000	+	.	gene_id "MSTRG.74129"; transcript_id "MSTRG.74129.536"; exon_number "9";
chr16	StringTie	exon	89962012	89963443	1000	+	.	gene_id "MSTRG.74129"; transcript_id "MSTRG.74129.536"; exon_number "10";
chr16	StringTie	exon	89964221	89964310	1000	+	.	gene_id "MSTRG.74129"; transcript_id "MSTRG.74129.536"; exon_number "11";
chr16	StringTie	exon	89964466	89964575	1000	+	.	gene_id "MSTRG.74129"; transcript_id "MSTRG.74129.536"; exon_number "12";
chr16	StringTie	exon	89965861	89968143	1000	+	.	gene_id "MSTRG.74129"; transcript_id "MSTRG.74129.536"; exon_number "13";
chr16	StringTie	transcript	89948102	89969539	1000	+	.	gene_id "MSTRG.74129"; transcript_id "MSTRG.74129.537";
chr16	StringTie	exon	89948102	89948814	1000	+	.	gene_id "MSTRG.74129"; transcript_id "MSTRG.74129.537"; exon_number "1";
chr16	StringTie	exon	89949565	89949638	1000	+	.	gene_id "MSTRG.74129"; transcript_id "MSTRG.74129.537"; exon_number "2";
chr16	StringTie	exon	89954243	89954376	1000	+	.	gene_id "MSTRG.74129"; transcript_id "MSTRG.74129.537"; exon_number "3";
chr16	StringTie	exon	89955169	89955266	1000	+	.	gene_id "MSTRG.74129"; transcript_id "MSTRG.74129.537"; exon_number "4";
chr16	StringTie	exon	89957511	89957660	1000	+	.	gene_id "MSTRG.74129"; transcript_id "MSTRG.74129.537"; exon_number "5";
chr16	StringTie	exon	89959014	89959155	1000	+	.	gene_id "MSTRG.74129"; transcript_id "MSTRG.74129.537"; exon_number "6";
chr16	StringTie	exon	89960931	89961095	1000	+	.	gene_id "MSTRG.74129"; transcript_id "MSTRG.74129.537"; exon_number "7";
chr16	StringTie	exon	89961737	89961864	1000	+	.	gene_id "MSTRG.74129"; transcript_id "MSTRG.74129.537"; exon_number "8";
chr16	StringTie	exon	89962012	89962125	1000	+	.	gene_id "MSTRG.74129"; transcript_id "MSTRG.74129.537"; exon_number "9";
chr16	StringTie	exon	89963363	89963443	1000	+	.	gene_id "MSTRG.74129"; transcript_id "MSTRG.74129.537"; exon_number "10";
chr16	StringTie	exon	89964221	89964310	1000	+	.	gene_id "MSTRG.74129"; transcript_id "MSTRG.74129.537"; exon_number "11";
chr16	StringTie	exon	89964466	89964575	1000	+	.	gene_id "MSTRG.74129"; transcript_id "MSTRG.74129.537"; exon_number "12";
chr16	StringTie	exon	89965861	89969539	1000	+	.	gene_id "MSTRG.74129"; transcript_id "MSTRG.74129.537"; exon_number "13";
chr16	StringTie	transcript	89948109	89968106	1000	+	.	gene_id "MSTRG.74129"; transcript_id "MSTRG.74129.538";
chr16	StringTie	exon	89948109	89948124	1000	+	.	gene_id "MSTRG.74129"; transcript_id "MSTRG.74129.538"; exon_number "1";
chr16	StringTie	exon	89948597	89948814	1000	+	.	gene_id "MSTRG.74129"; transcript_id "MSTRG.74129.538"; exon_number "2";
chr16	StringTie	exon	89949420	89949638	1000	+	.	gene_id "MSTRG.74129"; transcript_id "MSTRG.74129.538"; exon_number "3";
chr16	StringTie	exon	89954243	89954376	1000	+	.	gene_id "MSTRG.74129"; transcript_id "MSTRG.74129.538"; exon_number "4";
chr16	StringTie	exon	89955169	89955266	1000	+	.	gene_id "MSTRG.74129"; transcript_id "MSTRG.74129.538"; exon_number "5";
chr16	StringTie	exon	89957511	89957660	1000	+	.	gene_id "MSTRG.74129"; transcript_id "MSTRG.74129.538"; exon_number "6";
chr16	StringTie	exon	89959014	89959155	1000	+	.	gene_id "MSTRG.74129"; transcript_id "MSTRG.74129.538"; exon_number "7";
chr16	StringTie	exon	89960931	89961095	1000	+	.	gene_id "MSTRG.74129"; transcript_id "MSTRG.74129.538"; exon_number "8";
chr16	StringTie	exon	89961737	89961864	1000	+	.	gene_id "MSTRG.74129"; transcript_id "MSTRG.74129.538"; exon_number "9";
chr16	StringTie	exon	89962012	89962125	1000	+	.	gene_id "MSTRG.74129"; transcript_id "MSTRG.74129.538"; exon_number "10";
chr16	StringTie	exon	89963363	89963443	1000	+	.	gene_id "MSTRG.74129"; transcript_id "MSTRG.74129.538"; exon_number "11";
chr16	StringTie	exon	89964170	89964310	1000	+	.	gene_id "MSTRG.74129"; transcript_id "MSTRG.74129.538"; exon_number "12";
chr16	StringTie	exon	89964466	89964575	1000	+	.	gene_id "MSTRG.74129"; transcript_id "MSTRG.74129.538"; exon_number "13";
chr16	StringTie	exon	89965861	89968106	1000	+	.	gene_id "MSTRG.74129"; transcript_id "MSTRG.74129.538"; exon_number "14";
chr16	StringTie	transcript	89948109	89968106	1000	+	.	gene_id "MSTRG.74129"; transcript_id "MSTRG.74129.539";
chr16	StringTie	exon	89948109	89948124	1000	+	.	gene_id "MSTRG.74129"; transcript_id "MSTRG.74129.539"; exon_number "1";
chr16	StringTie	exon	89948597	89948814	1000	+	.	gene_id "MSTRG.74129"; transcript_id "MSTRG.74129.539"; exon_number "2";
chr16	StringTie	exon	89949420	89949638	1000	+	.	gene_id "MSTRG.74129"; transcript_id "MSTRG.74129.539"; exon_number "3";
chr16	StringTie	exon	89954243	89954376	1000	+	.	gene_id "MSTRG.74129"; transcript_id "MSTRG.74129.539"; exon_number "4";
chr16	StringTie	exon	89955169	89955266	1000	+	.	gene_id "MSTRG.74129"; transcript_id "MSTRG.74129.539"; exon_number "5";
chr16	StringTie	exon	89957511	89957660	1000	+	.	gene_id "MSTRG.74129"; transcript_id "MSTRG.74129.539"; exon_number "6";
chr16	StringTie	exon	89959014	89959155	1000	+	.	gene_id "MSTRG.74129"; transcript_id "MSTRG.74129.539"; exon_number "7";
chr16	StringTie	exon	89960931	89961095	1000	+	.	gene_id "MSTRG.74129"; transcript_id "MSTRG.74129.539"; exon_number "8";
chr16	StringTie	exon	89961737	89961864	1000	+	.	gene_id "MSTRG.74129"; transcript_id "MSTRG.74129.539"; exon_number "9";
chr16	StringTie	exon	89962012	89962125	1000	+	.	gene_id "MSTRG.74129"; transcript_id "MSTRG.74129.539"; exon_number "10";
chr16	StringTie	exon	89963363	89963443	1000	+	.	gene_id "MSTRG.74129"; transcript_id "MSTRG.74129.539"; exon_number "11";
chr16	StringTie	exon	89964221	89964310	1000	+	.	gene_id "MSTRG.74129"; transcript_id "MSTRG.74129.539"; exon_number "12";
chr16	StringTie	exon	89964466	89964575	1000	+	.	gene_id "MSTRG.74129"; transcript_id "MSTRG.74129.539"; exon_number "13";
chr16	StringTie	exon	89965861	89968106	1000	+	.	gene_id "MSTRG.74129"; transcript_id "MSTRG.74129.539"; exon_number "14";
chr16	StringTie	transcript	89828486	89871487	1000	+	.	gene_id "MSTRG.74129"; transcript_id "MSTRG.74129.54";
chr16	StringTie	exon	89828486	89828794	1000	+	.	gene_id "MSTRG.74129"; transcript_id "MSTRG.74129.54"; exon_number "1";
chr16	StringTie	exon	89845322	89845365	1000	+	.	gene_id "MSTRG.74129"; transcript_id "MSTRG.74129.54"; exon_number "2";
chr16	StringTie	exon	89850304	89850660	1000	+	.	gene_id "MSTRG.74129"; transcript_id "MSTRG.74129.54"; exon_number "3";
chr16	StringTie	exon	89854286	89854366	1000	+	.	gene_id "MSTRG.74129"; transcript_id "MSTRG.74129.54"; exon_number "4";
chr16	StringTie	exon	89854487	89854651	1000	+	.	gene_id "MSTRG.74129"; transcript_id "MSTRG.74129.54"; exon_number "5";
chr16	StringTie	exon	89855600	89855686	1000	+	.	gene_id "MSTRG.74129"; transcript_id "MSTRG.74129.54"; exon_number "6";
chr16	StringTie	exon	89856113	89856236	1000	+	.	gene_id "MSTRG.74129"; transcript_id "MSTRG.74129.54"; exon_number "7";
chr16	StringTie	exon	89858338	89858507	1000	+	.	gene_id "MSTRG.74129"; transcript_id "MSTRG.74129.54"; exon_number "8";
chr16	StringTie	exon	89858657	89859354	1000	+	.	gene_id "MSTRG.74129"; transcript_id "MSTRG.74129.54"; exon_number "9";
chr16	StringTie	exon	89860683	89863610	1000	+	.	gene_id "MSTRG.74129"; transcript_id "MSTRG.74129.54"; exon_number "10";
chr16	StringTie	exon	89863794	89863861	1000	+	.	gene_id "MSTRG.74129"; transcript_id "MSTRG.74129.54"; exon_number "11";
chr16	StringTie	exon	89868189	89868216	1000	+	.	gene_id "MSTRG.74129"; transcript_id "MSTRG.74129.54"; exon_number "12";
chr16	StringTie	exon	89869567	89869682	1000	+	.	gene_id "MSTRG.74129"; transcript_id "MSTRG.74129.54"; exon_number "13";
chr16	StringTie	exon	89870050	89871487	1000	+	.	gene_id "MSTRG.74129"; transcript_id "MSTRG.74129.54"; exon_number "14";
chr16	StringTie	transcript	89948128	89996699	1000	+	.	gene_id "MSTRG.74129"; transcript_id "MSTRG.74129.540";
chr16	StringTie	exon	89948128	89948814	1000	+	.	gene_id "MSTRG.74129"; transcript_id "MSTRG.74129.540"; exon_number "1";
chr16	StringTie	exon	89949420	89949513	1000	+	.	gene_id "MSTRG.74129"; transcript_id "MSTRG.74129.540"; exon_number "2";
chr16	StringTie	exon	89954243	89954376	1000	+	.	gene_id "MSTRG.74129"; transcript_id "MSTRG.74129.540"; exon_number "3";
chr16	StringTie	exon	89955169	89955266	1000	+	.	gene_id "MSTRG.74129"; transcript_id "MSTRG.74129.540"; exon_number "4";
chr16	StringTie	exon	89957511	89957660	1000	+	.	gene_id "MSTRG.74129"; transcript_id "MSTRG.74129.540"; exon_number "5";
chr16	StringTie	exon	89959014	89959155	1000	+	.	gene_id "MSTRG.74129"; transcript_id "MSTRG.74129.540"; exon_number "6";
chr16	StringTie	exon	89960931	89961095	1000	+	.	gene_id "MSTRG.74129"; transcript_id "MSTRG.74129.540"; exon_number "7";
chr16	StringTie	exon	89961737	89961864	1000	+	.	gene_id "MSTRG.74129"; transcript_id "MSTRG.74129.540"; exon_number "8";
chr16	StringTie	exon	89962012	89962125	1000	+	.	gene_id "MSTRG.74129"; transcript_id "MSTRG.74129.540"; exon_number "9";
chr16	StringTie	exon	89963363	89963443	1000	+	.	gene_id "MSTRG.74129"; transcript_id "MSTRG.74129.540"; exon_number "10";
chr16	StringTie	exon	89964170	89964310	1000	+	.	gene_id "MSTRG.74129"; transcript_id "MSTRG.74129.540"; exon_number "11";
chr16	StringTie	exon	89964466	89964575	1000	+	.	gene_id "MSTRG.74129"; transcript_id "MSTRG.74129.540"; exon_number "12";
chr16	StringTie	exon	89965861	89972038	1000	+	.	gene_id "MSTRG.74129"; transcript_id "MSTRG.74129.540"; exon_number "13";
chr16	StringTie	exon	89972222	89973338	1000	+	.	gene_id "MSTRG.74129"; transcript_id "MSTRG.74129.540"; exon_number "14";
chr16	StringTie	exon	89977639	89977802	1000	+	.	gene_id "MSTRG.74129"; transcript_id "MSTRG.74129.540"; exon_number "15";
chr16	StringTie	exon	89978810	89978878	1000	+	.	gene_id "MSTRG.74129"; transcript_id "MSTRG.74129.540"; exon_number "16";
chr16	StringTie	exon	89980242	89980336	1000	+	.	gene_id "MSTRG.74129"; transcript_id "MSTRG.74129.540"; exon_number "17";
chr16	StringTie	exon	89981773	89981923	1000	+	.	gene_id "MSTRG.74129"; transcript_id "MSTRG.74129.540"; exon_number "18";
chr16	StringTie	exon	89984531	89984599	1000	+	.	gene_id "MSTRG.74129"; transcript_id "MSTRG.74129.540"; exon_number "19";
chr16	StringTie	exon	89988852	89988951	1000	+	.	gene_id "MSTRG.74129"; transcript_id "MSTRG.74129.540"; exon_number "20";
chr16	StringTie	exon	89990866	89991003	1000	+	.	gene_id "MSTRG.74129"; transcript_id "MSTRG.74129.540"; exon_number "21";
chr16	StringTie	exon	89992721	89992828	1000	+	.	gene_id "MSTRG.74129"; transcript_id "MSTRG.74129.540"; exon_number "22";
chr16	StringTie	exon	89993768	89993893	1000	+	.	gene_id "MSTRG.74129"; transcript_id "MSTRG.74129.540"; exon_number "23";
chr16	StringTie	exon	89994759	89996699	1000	+	.	gene_id "MSTRG.74129"; transcript_id "MSTRG.74129.540"; exon_number "24";
chr16	StringTie	transcript	89948130	89968069	1000	+	.	gene_id "MSTRG.74129"; transcript_id "MSTRG.74129.541";
chr16	StringTie	exon	89948130	89948814	1000	+	.	gene_id "MSTRG.74129"; transcript_id "MSTRG.74129.541"; exon_number "1";
chr16	StringTie	exon	89949420	89949513	1000	+	.	gene_id "MSTRG.74129"; transcript_id "MSTRG.74129.541"; exon_number "2";
chr16	StringTie	exon	89954243	89954376	1000	+	.	gene_id "MSTRG.74129"; transcript_id "MSTRG.74129.541"; exon_number "3";
chr16	StringTie	exon	89955169	89955266	1000	+	.	gene_id "MSTRG.74129"; transcript_id "MSTRG.74129.541"; exon_number "4";
chr16	StringTie	exon	89957541	89957660	1000	+	.	gene_id "MSTRG.74129"; transcript_id "MSTRG.74129.541"; exon_number "5";
chr16	StringTie	exon	89959014	89959155	1000	+	.	gene_id "MSTRG.74129"; transcript_id "MSTRG.74129.541"; exon_number "6";
chr16	StringTie	exon	89960931	89961095	1000	+	.	gene_id "MSTRG.74129"; transcript_id "MSTRG.74129.541"; exon_number "7";
chr16	StringTie	exon	89961737	89961864	1000	+	.	gene_id "MSTRG.74129"; transcript_id "MSTRG.74129.541"; exon_number "8";
chr16	StringTie	exon	89962012	89962125	1000	+	.	gene_id "MSTRG.74129"; transcript_id "MSTRG.74129.541"; exon_number "9";
chr16	StringTie	exon	89963363	89963443	1000	+	.	gene_id "MSTRG.74129"; transcript_id "MSTRG.74129.541"; exon_number "10";
chr16	StringTie	exon	89964221	89964575	1000	+	.	gene_id "MSTRG.74129"; transcript_id "MSTRG.74129.541"; exon_number "11";
chr16	StringTie	exon	89965861	89968069	1000	+	.	gene_id "MSTRG.74129"; transcript_id "MSTRG.74129.541"; exon_number "12";
chr16	StringTie	transcript	89948130	89996620	1000	+	.	gene_id "MSTRG.74129"; transcript_id "MSTRG.74129.542";
chr16	StringTie	exon	89948130	89948814	1000	+	.	gene_id "MSTRG.74129"; transcript_id "MSTRG.74129.542"; exon_number "1";
chr16	StringTie	exon	89949420	89949513	1000	+	.	gene_id "MSTRG.74129"; transcript_id "MSTRG.74129.542"; exon_number "2";
chr16	StringTie	exon	89954243	89954376	1000	+	.	gene_id "MSTRG.74129"; transcript_id "MSTRG.74129.542"; exon_number "3";
chr16	StringTie	exon	89955169	89955266	1000	+	.	gene_id "MSTRG.74129"; transcript_id "MSTRG.74129.542"; exon_number "4";
chr16	StringTie	exon	89957511	89957660	1000	+	.	gene_id "MSTRG.74129"; transcript_id "MSTRG.74129.542"; exon_number "5";
chr16	StringTie	exon	89959014	89959155	1000	+	.	gene_id "MSTRG.74129"; transcript_id "MSTRG.74129.542"; exon_number "6";
chr16	StringTie	exon	89960931	89961095	1000	+	.	gene_id "MSTRG.74129"; transcript_id "MSTRG.74129.542"; exon_number "7";
chr16	StringTie	exon	89961737	89961864	1000	+	.	gene_id "MSTRG.74129"; transcript_id "MSTRG.74129.542"; exon_number "8";
chr16	StringTie	exon	89962012	89962125	1000	+	.	gene_id "MSTRG.74129"; transcript_id "MSTRG.74129.542"; exon_number "9";
chr16	StringTie	exon	89963363	89963443	1000	+	.	gene_id "MSTRG.74129"; transcript_id "MSTRG.74129.542"; exon_number "10";
chr16	StringTie	exon	89964176	89964310	1000	+	.	gene_id "MSTRG.74129"; transcript_id "MSTRG.74129.542"; exon_number "11";
chr16	StringTie	exon	89964466	89964575	1000	+	.	gene_id "MSTRG.74129"; transcript_id "MSTRG.74129.542"; exon_number "12";
chr16	StringTie	exon	89965861	89972765	1000	+	.	gene_id "MSTRG.74129"; transcript_id "MSTRG.74129.542"; exon_number "13";
chr16	StringTie	exon	89977639	89977802	1000	+	.	gene_id "MSTRG.74129"; transcript_id "MSTRG.74129.542"; exon_number "14";
chr16	StringTie	exon	89978810	89978878	1000	+	.	gene_id "MSTRG.74129"; transcript_id "MSTRG.74129.542"; exon_number "15";
chr16	StringTie	exon	89980242	89980336	1000	+	.	gene_id "MSTRG.74129"; transcript_id "MSTRG.74129.542"; exon_number "16";
chr16	StringTie	exon	89981773	89981923	1000	+	.	gene_id "MSTRG.74129"; transcript_id "MSTRG.74129.542"; exon_number "17";
chr16	StringTie	exon	89984531	89984617	1000	+	.	gene_id "MSTRG.74129"; transcript_id "MSTRG.74129.542"; exon_number "18";
chr16	StringTie	exon	89988852	89988951	1000	+	.	gene_id "MSTRG.74129"; transcript_id "MSTRG.74129.542"; exon_number "19";
chr16	StringTie	exon	89990866	89991003	1000	+	.	gene_id "MSTRG.74129"; transcript_id "MSTRG.74129.542"; exon_number "20";
chr16	StringTie	exon	89992721	89992828	1000	+	.	gene_id "MSTRG.74129"; transcript_id "MSTRG.74129.542"; exon_number "21";
chr16	StringTie	exon	89993768	89993893	1000	+	.	gene_id "MSTRG.74129"; transcript_id "MSTRG.74129.542"; exon_number "22";
chr16	StringTie	exon	89994759	89996620	1000	+	.	gene_id "MSTRG.74129"; transcript_id "MSTRG.74129.542"; exon_number "23";
chr16	StringTie	transcript	89948131	89968330	1000	+	.	gene_id "MSTRG.74129"; transcript_id "MSTRG.74129.543";
chr16	StringTie	exon	89948131	89948814	1000	+	.	gene_id "MSTRG.74129"; transcript_id "MSTRG.74129.543"; exon_number "1";
chr16	StringTie	exon	89955169	89955266	1000	+	.	gene_id "MSTRG.74129"; transcript_id "MSTRG.74129.543"; exon_number "2";
chr16	StringTie	exon	89957511	89957660	1000	+	.	gene_id "MSTRG.74129"; transcript_id "MSTRG.74129.543"; exon_number "3";
chr16	StringTie	exon	89959014	89959155	1000	+	.	gene_id "MSTRG.74129"; transcript_id "MSTRG.74129.543"; exon_number "4";
chr16	StringTie	exon	89960931	89961095	1000	+	.	gene_id "MSTRG.74129"; transcript_id "MSTRG.74129.543"; exon_number "5";
chr16	StringTie	exon	89961737	89961864	1000	+	.	gene_id "MSTRG.74129"; transcript_id "MSTRG.74129.543"; exon_number "6";
chr16	StringTie	exon	89962012	89962125	1000	+	.	gene_id "MSTRG.74129"; transcript_id "MSTRG.74129.543"; exon_number "7";
chr16	StringTie	exon	89963363	89963443	1000	+	.	gene_id "MSTRG.74129"; transcript_id "MSTRG.74129.543"; exon_number "8";
chr16	StringTie	exon	89964221	89964310	1000	+	.	gene_id "MSTRG.74129"; transcript_id "MSTRG.74129.543"; exon_number "9";
chr16	StringTie	exon	89964466	89964575	1000	+	.	gene_id "MSTRG.74129"; transcript_id "MSTRG.74129.543"; exon_number "10";
chr16	StringTie	exon	89965861	89968330	1000	+	.	gene_id "MSTRG.74129"; transcript_id "MSTRG.74129.543"; exon_number "11";
chr16	StringTie	transcript	89948146	89968514	1000	+	.	gene_id "MSTRG.74129"; transcript_id "MSTRG.74129.544";
chr16	StringTie	exon	89948146	89948814	1000	+	.	gene_id "MSTRG.74129"; transcript_id "MSTRG.74129.544"; exon_number "1";
chr16	StringTie	exon	89949420	89952682	1000	+	.	gene_id "MSTRG.74129"; transcript_id "MSTRG.74129.544"; exon_number "2";
chr16	StringTie	exon	89954243	89954376	1000	+	.	gene_id "MSTRG.74129"; transcript_id "MSTRG.74129.544"; exon_number "3";
chr16	StringTie	exon	89955169	89955266	1000	+	.	gene_id "MSTRG.74129"; transcript_id "MSTRG.74129.544"; exon_number "4";
chr16	StringTie	exon	89957511	89957660	1000	+	.	gene_id "MSTRG.74129"; transcript_id "MSTRG.74129.544"; exon_number "5";
chr16	StringTie	exon	89959014	89959155	1000	+	.	gene_id "MSTRG.74129"; transcript_id "MSTRG.74129.544"; exon_number "6";
chr16	StringTie	exon	89960931	89961095	1000	+	.	gene_id "MSTRG.74129"; transcript_id "MSTRG.74129.544"; exon_number "7";
chr16	StringTie	exon	89961737	89961864	1000	+	.	gene_id "MSTRG.74129"; transcript_id "MSTRG.74129.544"; exon_number "8";
chr16	StringTie	exon	89962012	89962125	1000	+	.	gene_id "MSTRG.74129"; transcript_id "MSTRG.74129.544"; exon_number "9";
chr16	StringTie	exon	89963363	89964310	1000	+	.	gene_id "MSTRG.74129"; transcript_id "MSTRG.74129.544"; exon_number "10";
chr16	StringTie	exon	89964466	89964575	1000	+	.	gene_id "MSTRG.74129"; transcript_id "MSTRG.74129.544"; exon_number "11";
chr16	StringTie	exon	89965861	89968514	1000	+	.	gene_id "MSTRG.74129"; transcript_id "MSTRG.74129.544"; exon_number "12";
chr16	StringTie	transcript	89948152	89996683	1000	+	.	gene_id "MSTRG.74129"; transcript_id "MSTRG.74129.545";
chr16	StringTie	exon	89948152	89948814	1000	+	.	gene_id "MSTRG.74129"; transcript_id "MSTRG.74129.545"; exon_number "1";
chr16	StringTie	exon	89949420	89949513	1000	+	.	gene_id "MSTRG.74129"; transcript_id "MSTRG.74129.545"; exon_number "2";
chr16	StringTie	exon	89954289	89954376	1000	+	.	gene_id "MSTRG.74129"; transcript_id "MSTRG.74129.545"; exon_number "3";
chr16	StringTie	exon	89955169	89955266	1000	+	.	gene_id "MSTRG.74129"; transcript_id "MSTRG.74129.545"; exon_number "4";
chr16	StringTie	exon	89957511	89957660	1000	+	.	gene_id "MSTRG.74129"; transcript_id "MSTRG.74129.545"; exon_number "5";
chr16	StringTie	exon	89959014	89959155	1000	+	.	gene_id "MSTRG.74129"; transcript_id "MSTRG.74129.545"; exon_number "6";
chr16	StringTie	exon	89960931	89961095	1000	+	.	gene_id "MSTRG.74129"; transcript_id "MSTRG.74129.545"; exon_number "7";
chr16	StringTie	exon	89961737	89961864	1000	+	.	gene_id "MSTRG.74129"; transcript_id "MSTRG.74129.545"; exon_number "8";
chr16	StringTie	exon	89962012	89962125	1000	+	.	gene_id "MSTRG.74129"; transcript_id "MSTRG.74129.545"; exon_number "9";
chr16	StringTie	exon	89963363	89963443	1000	+	.	gene_id "MSTRG.74129"; transcript_id "MSTRG.74129.545"; exon_number "10";
chr16	StringTie	exon	89964170	89964310	1000	+	.	gene_id "MSTRG.74129"; transcript_id "MSTRG.74129.545"; exon_number "11";
chr16	StringTie	exon	89964466	89964575	1000	+	.	gene_id "MSTRG.74129"; transcript_id "MSTRG.74129.545"; exon_number "12";
chr16	StringTie	exon	89965861	89972765	1000	+	.	gene_id "MSTRG.74129"; transcript_id "MSTRG.74129.545"; exon_number "13";
chr16	StringTie	exon	89977639	89977802	1000	+	.	gene_id "MSTRG.74129"; transcript_id "MSTRG.74129.545"; exon_number "14";
chr16	StringTie	exon	89978810	89978878	1000	+	.	gene_id "MSTRG.74129"; transcript_id "MSTRG.74129.545"; exon_number "15";
chr16	StringTie	exon	89980242	89980336	1000	+	.	gene_id "MSTRG.74129"; transcript_id "MSTRG.74129.545"; exon_number "16";
chr16	StringTie	exon	89981773	89981923	1000	+	.	gene_id "MSTRG.74129"; transcript_id "MSTRG.74129.545"; exon_number "17";
chr16	StringTie	exon	89984531	89985570	1000	+	.	gene_id "MSTRG.74129"; transcript_id "MSTRG.74129.545"; exon_number "18";
chr16	StringTie	exon	89988852	89988951	1000	+	.	gene_id "MSTRG.74129"; transcript_id "MSTRG.74129.545"; exon_number "19";
chr16	StringTie	exon	89990866	89991003	1000	+	.	gene_id "MSTRG.74129"; transcript_id "MSTRG.74129.545"; exon_number "20";
chr16	StringTie	exon	89992721	89992828	1000	+	.	gene_id "MSTRG.74129"; transcript_id "MSTRG.74129.545"; exon_number "21";
chr16	StringTie	exon	89993768	89993893	1000	+	.	gene_id "MSTRG.74129"; transcript_id "MSTRG.74129.545"; exon_number "22";
chr16	StringTie	exon	89994693	89996683	1000	+	.	gene_id "MSTRG.74129"; transcript_id "MSTRG.74129.545"; exon_number "23";
chr16	StringTie	transcript	89948153	89996718	1000	+	.	gene_id "MSTRG.74129"; transcript_id "MSTRG.74129.546";
chr16	StringTie	exon	89948153	89948814	1000	+	.	gene_id "MSTRG.74129"; transcript_id "MSTRG.74129.546"; exon_number "1";
chr16	StringTie	exon	89949420	89949513	1000	+	.	gene_id "MSTRG.74129"; transcript_id "MSTRG.74129.546"; exon_number "2";
chr16	StringTie	exon	89954243	89954376	1000	+	.	gene_id "MSTRG.74129"; transcript_id "MSTRG.74129.546"; exon_number "3";
chr16	StringTie	exon	89955171	89955266	1000	+	.	gene_id "MSTRG.74129"; transcript_id "MSTRG.74129.546"; exon_number "4";
chr16	StringTie	exon	89957511	89957660	1000	+	.	gene_id "MSTRG.74129"; transcript_id "MSTRG.74129.546"; exon_number "5";
chr16	StringTie	exon	89959014	89959155	1000	+	.	gene_id "MSTRG.74129"; transcript_id "MSTRG.74129.546"; exon_number "6";
chr16	StringTie	exon	89960931	89961095	1000	+	.	gene_id "MSTRG.74129"; transcript_id "MSTRG.74129.546"; exon_number "7";
chr16	StringTie	exon	89961737	89961864	1000	+	.	gene_id "MSTRG.74129"; transcript_id "MSTRG.74129.546"; exon_number "8";
chr16	StringTie	exon	89962012	89962125	1000	+	.	gene_id "MSTRG.74129"; transcript_id "MSTRG.74129.546"; exon_number "9";
chr16	StringTie	exon	89963363	89963443	1000	+	.	gene_id "MSTRG.74129"; transcript_id "MSTRG.74129.546"; exon_number "10";
chr16	StringTie	exon	89964170	89964310	1000	+	.	gene_id "MSTRG.74129"; transcript_id "MSTRG.74129.546"; exon_number "11";
chr16	StringTie	exon	89964466	89964575	1000	+	.	gene_id "MSTRG.74129"; transcript_id "MSTRG.74129.546"; exon_number "12";
chr16	StringTie	exon	89965861	89972765	1000	+	.	gene_id "MSTRG.74129"; transcript_id "MSTRG.74129.546"; exon_number "13";
chr16	StringTie	exon	89977639	89977802	1000	+	.	gene_id "MSTRG.74129"; transcript_id "MSTRG.74129.546"; exon_number "14";
chr16	StringTie	exon	89978810	89980336	1000	+	.	gene_id "MSTRG.74129"; transcript_id "MSTRG.74129.546"; exon_number "15";
chr16	StringTie	exon	89981773	89981923	1000	+	.	gene_id "MSTRG.74129"; transcript_id "MSTRG.74129.546"; exon_number "16";
chr16	StringTie	exon	89984531	89984599	1000	+	.	gene_id "MSTRG.74129"; transcript_id "MSTRG.74129.546"; exon_number "17";
chr16	StringTie	exon	89988852	89988951	1000	+	.	gene_id "MSTRG.74129"; transcript_id "MSTRG.74129.546"; exon_number "18";
chr16	StringTie	exon	89990866	89991003	1000	+	.	gene_id "MSTRG.74129"; transcript_id "MSTRG.74129.546"; exon_number "19";
chr16	StringTie	exon	89992721	89992828	1000	+	.	gene_id "MSTRG.74129"; transcript_id "MSTRG.74129.546"; exon_number "20";
chr16	StringTie	exon	89993768	89993893	1000	+	.	gene_id "MSTRG.74129"; transcript_id "MSTRG.74129.546"; exon_number "21";
chr16	StringTie	exon	89994693	89996718	1000	+	.	gene_id "MSTRG.74129"; transcript_id "MSTRG.74129.546"; exon_number "22";
chr16	StringTie	transcript	89948160	89968061	1000	+	.	gene_id "MSTRG.74129"; transcript_id "MSTRG.74129.547";
chr16	StringTie	exon	89948160	89948814	1000	+	.	gene_id "MSTRG.74129"; transcript_id "MSTRG.74129.547"; exon_number "1";
chr16	StringTie	exon	89949420	89949513	1000	+	.	gene_id "MSTRG.74129"; transcript_id "MSTRG.74129.547"; exon_number "2";
chr16	StringTie	exon	89954243	89954376	1000	+	.	gene_id "MSTRG.74129"; transcript_id "MSTRG.74129.547"; exon_number "3";
chr16	StringTie	exon	89955169	89955266	1000	+	.	gene_id "MSTRG.74129"; transcript_id "MSTRG.74129.547"; exon_number "4";
chr16	StringTie	exon	89957541	89957660	1000	+	.	gene_id "MSTRG.74129"; transcript_id "MSTRG.74129.547"; exon_number "5";
chr16	StringTie	exon	89959014	89959155	1000	+	.	gene_id "MSTRG.74129"; transcript_id "MSTRG.74129.547"; exon_number "6";
chr16	StringTie	exon	89960931	89961095	1000	+	.	gene_id "MSTRG.74129"; transcript_id "MSTRG.74129.547"; exon_number "7";
chr16	StringTie	exon	89961737	89961864	1000	+	.	gene_id "MSTRG.74129"; transcript_id "MSTRG.74129.547"; exon_number "8";
chr16	StringTie	exon	89962012	89962125	1000	+	.	gene_id "MSTRG.74129"; transcript_id "MSTRG.74129.547"; exon_number "9";
chr16	StringTie	exon	89963363	89963443	1000	+	.	gene_id "MSTRG.74129"; transcript_id "MSTRG.74129.547"; exon_number "10";
chr16	StringTie	exon	89964170	89964575	1000	+	.	gene_id "MSTRG.74129"; transcript_id "MSTRG.74129.547"; exon_number "11";
chr16	StringTie	exon	89965861	89968061	1000	+	.	gene_id "MSTRG.74129"; transcript_id "MSTRG.74129.547"; exon_number "12";
chr16	StringTie	transcript	89948177	89968464	1000	+	.	gene_id "MSTRG.74129"; transcript_id "MSTRG.74129.548";
chr16	StringTie	exon	89948177	89948814	1000	+	.	gene_id "MSTRG.74129"; transcript_id "MSTRG.74129.548"; exon_number "1";
chr16	StringTie	exon	89954243	89954376	1000	+	.	gene_id "MSTRG.74129"; transcript_id "MSTRG.74129.548"; exon_number "2";
chr16	StringTie	exon	89955169	89955266	1000	+	.	gene_id "MSTRG.74129"; transcript_id "MSTRG.74129.548"; exon_number "3";
chr16	StringTie	exon	89957511	89957660	1000	+	.	gene_id "MSTRG.74129"; transcript_id "MSTRG.74129.548"; exon_number "4";
chr16	StringTie	exon	89959014	89959155	1000	+	.	gene_id "MSTRG.74129"; transcript_id "MSTRG.74129.548"; exon_number "5";
chr16	StringTie	exon	89960931	89961095	1000	+	.	gene_id "MSTRG.74129"; transcript_id "MSTRG.74129.548"; exon_number "6";
chr16	StringTie	exon	89961737	89961864	1000	+	.	gene_id "MSTRG.74129"; transcript_id "MSTRG.74129.548"; exon_number "7";
chr16	StringTie	exon	89962012	89962125	1000	+	.	gene_id "MSTRG.74129"; transcript_id "MSTRG.74129.548"; exon_number "8";
chr16	StringTie	exon	89963363	89963443	1000	+	.	gene_id "MSTRG.74129"; transcript_id "MSTRG.74129.548"; exon_number "9";
chr16	StringTie	exon	89964176	89964310	1000	+	.	gene_id "MSTRG.74129"; transcript_id "MSTRG.74129.548"; exon_number "10";
chr16	StringTie	exon	89964466	89964575	1000	+	.	gene_id "MSTRG.74129"; transcript_id "MSTRG.74129.548"; exon_number "11";
chr16	StringTie	exon	89965861	89968464	1000	+	.	gene_id "MSTRG.74129"; transcript_id "MSTRG.74129.548"; exon_number "12";
chr16	StringTie	transcript	89948197	89959366	1000	+	.	gene_id "MSTRG.74129"; transcript_id "MSTRG.74129.549";
chr16	StringTie	exon	89948197	89948814	1000	+	.	gene_id "MSTRG.74129"; transcript_id "MSTRG.74129.549"; exon_number "1";
chr16	StringTie	exon	89954243	89954376	1000	+	.	gene_id "MSTRG.74129"; transcript_id "MSTRG.74129.549"; exon_number "2";
chr16	StringTie	exon	89955169	89955266	1000	+	.	gene_id "MSTRG.74129"; transcript_id "MSTRG.74129.549"; exon_number "3";
chr16	StringTie	exon	89957541	89957660	1000	+	.	gene_id "MSTRG.74129"; transcript_id "MSTRG.74129.549"; exon_number "4";
chr16	StringTie	exon	89959014	89959366	1000	+	.	gene_id "MSTRG.74129"; transcript_id "MSTRG.74129.549"; exon_number "5";
chr16	StringTie	transcript	89828489	89871320	1000	+	.	gene_id "MSTRG.74129"; transcript_id "MSTRG.74129.55";
chr16	StringTie	exon	89828489	89828794	1000	+	.	gene_id "MSTRG.74129"; transcript_id "MSTRG.74129.55"; exon_number "1";
chr16	StringTie	exon	89845322	89845365	1000	+	.	gene_id "MSTRG.74129"; transcript_id "MSTRG.74129.55"; exon_number "2";
chr16	StringTie	exon	89850304	89850660	1000	+	.	gene_id "MSTRG.74129"; transcript_id "MSTRG.74129.55"; exon_number "3";
chr16	StringTie	exon	89854286	89854366	1000	+	.	gene_id "MSTRG.74129"; transcript_id "MSTRG.74129.55"; exon_number "4";
chr16	StringTie	exon	89854487	89854645	1000	+	.	gene_id "MSTRG.74129"; transcript_id "MSTRG.74129.55"; exon_number "5";
chr16	StringTie	exon	89856167	89856236	1000	+	.	gene_id "MSTRG.74129"; transcript_id "MSTRG.74129.55"; exon_number "6";
chr16	StringTie	exon	89858338	89858507	1000	+	.	gene_id "MSTRG.74129"; transcript_id "MSTRG.74129.55"; exon_number "7";
chr16	StringTie	exon	89859165	89859354	1000	+	.	gene_id "MSTRG.74129"; transcript_id "MSTRG.74129.55"; exon_number "8";
chr16	StringTie	exon	89860683	89863610	1000	+	.	gene_id "MSTRG.74129"; transcript_id "MSTRG.74129.55"; exon_number "9";
chr16	StringTie	exon	89863794	89863861	1000	+	.	gene_id "MSTRG.74129"; transcript_id "MSTRG.74129.55"; exon_number "10";
chr16	StringTie	exon	89868189	89868216	1000	+	.	gene_id "MSTRG.74129"; transcript_id "MSTRG.74129.55"; exon_number "11";
chr16	StringTie	exon	89869567	89869682	1000	+	.	gene_id "MSTRG.74129"; transcript_id "MSTRG.74129.55"; exon_number "12";
chr16	StringTie	exon	89870050	89871320	1000	+	.	gene_id "MSTRG.74129"; transcript_id "MSTRG.74129.55"; exon_number "13";
chr16	StringTie	transcript	89948242	89968357	1000	+	.	gene_id "MSTRG.74129"; transcript_id "MSTRG.74129.550";
chr16	StringTie	exon	89948242	89948814	1000	+	.	gene_id "MSTRG.74129"; transcript_id "MSTRG.74129.550"; exon_number "1";
chr16	StringTie	exon	89949420	89949513	1000	+	.	gene_id "MSTRG.74129"; transcript_id "MSTRG.74129.550"; exon_number "2";
chr16	StringTie	exon	89954243	89954376	1000	+	.	gene_id "MSTRG.74129"; transcript_id "MSTRG.74129.550"; exon_number "3";
chr16	StringTie	exon	89955169	89955266	1000	+	.	gene_id "MSTRG.74129"; transcript_id "MSTRG.74129.550"; exon_number "4";
chr16	StringTie	exon	89957511	89957660	1000	+	.	gene_id "MSTRG.74129"; transcript_id "MSTRG.74129.550"; exon_number "5";
chr16	StringTie	exon	89959014	89959155	1000	+	.	gene_id "MSTRG.74129"; transcript_id "MSTRG.74129.550"; exon_number "6";
chr16	StringTie	exon	89960931	89961050	1000	+	.	gene_id "MSTRG.74129"; transcript_id "MSTRG.74129.550"; exon_number "7";
chr16	StringTie	exon	89961754	89961864	1000	+	.	gene_id "MSTRG.74129"; transcript_id "MSTRG.74129.550"; exon_number "8";
chr16	StringTie	exon	89962012	89962125	1000	+	.	gene_id "MSTRG.74129"; transcript_id "MSTRG.74129.550"; exon_number "9";
chr16	StringTie	exon	89963363	89963443	1000	+	.	gene_id "MSTRG.74129"; transcript_id "MSTRG.74129.550"; exon_number "10";
chr16	StringTie	exon	89964170	89964310	1000	+	.	gene_id "MSTRG.74129"; transcript_id "MSTRG.74129.550"; exon_number "11";
chr16	StringTie	exon	89964466	89964575	1000	+	.	gene_id "MSTRG.74129"; transcript_id "MSTRG.74129.550"; exon_number "12";
chr16	StringTie	exon	89965861	89968357	1000	+	.	gene_id "MSTRG.74129"; transcript_id "MSTRG.74129.550"; exon_number "13";
chr16	StringTie	transcript	89948384	89996892	1000	+	.	gene_id "MSTRG.74129"; transcript_id "MSTRG.74129.551";
chr16	StringTie	exon	89948384	89948814	1000	+	.	gene_id "MSTRG.74129"; transcript_id "MSTRG.74129.551"; exon_number "1";
chr16	StringTie	exon	89949565	89949638	1000	+	.	gene_id "MSTRG.74129"; transcript_id "MSTRG.74129.551"; exon_number "2";
chr16	StringTie	exon	89954243	89954376	1000	+	.	gene_id "MSTRG.74129"; transcript_id "MSTRG.74129.551"; exon_number "3";
chr16	StringTie	exon	89955169	89955266	1000	+	.	gene_id "MSTRG.74129"; transcript_id "MSTRG.74129.551"; exon_number "4";
chr16	StringTie	exon	89957511	89957660	1000	+	.	gene_id "MSTRG.74129"; transcript_id "MSTRG.74129.551"; exon_number "5";
chr16	StringTie	exon	89959014	89959155	1000	+	.	gene_id "MSTRG.74129"; transcript_id "MSTRG.74129.551"; exon_number "6";
chr16	StringTie	exon	89960931	89961095	1000	+	.	gene_id "MSTRG.74129"; transcript_id "MSTRG.74129.551"; exon_number "7";
chr16	StringTie	exon	89961737	89961864	1000	+	.	gene_id "MSTRG.74129"; transcript_id "MSTRG.74129.551"; exon_number "8";
chr16	StringTie	exon	89962012	89962125	1000	+	.	gene_id "MSTRG.74129"; transcript_id "MSTRG.74129.551"; exon_number "9";
chr16	StringTie	exon	89963363	89963443	1000	+	.	gene_id "MSTRG.74129"; transcript_id "MSTRG.74129.551"; exon_number "10";
chr16	StringTie	exon	89964176	89964310	1000	+	.	gene_id "MSTRG.74129"; transcript_id "MSTRG.74129.551"; exon_number "11";
chr16	StringTie	exon	89964466	89964575	1000	+	.	gene_id "MSTRG.74129"; transcript_id "MSTRG.74129.551"; exon_number "12";
chr16	StringTie	exon	89965861	89972765	1000	+	.	gene_id "MSTRG.74129"; transcript_id "MSTRG.74129.551"; exon_number "13";
chr16	StringTie	exon	89977639	89977802	1000	+	.	gene_id "MSTRG.74129"; transcript_id "MSTRG.74129.551"; exon_number "14";
chr16	StringTie	exon	89978810	89978878	1000	+	.	gene_id "MSTRG.74129"; transcript_id "MSTRG.74129.551"; exon_number "15";
chr16	StringTie	exon	89980242	89980336	1000	+	.	gene_id "MSTRG.74129"; transcript_id "MSTRG.74129.551"; exon_number "16";
chr16	StringTie	exon	89981773	89981923	1000	+	.	gene_id "MSTRG.74129"; transcript_id "MSTRG.74129.551"; exon_number "17";
chr16	StringTie	exon	89984531	89985570	1000	+	.	gene_id "MSTRG.74129"; transcript_id "MSTRG.74129.551"; exon_number "18";
chr16	StringTie	exon	89988852	89988951	1000	+	.	gene_id "MSTRG.74129"; transcript_id "MSTRG.74129.551"; exon_number "19";
chr16	StringTie	exon	89990866	89991003	1000	+	.	gene_id "MSTRG.74129"; transcript_id "MSTRG.74129.551"; exon_number "20";
chr16	StringTie	exon	89992721	89992828	1000	+	.	gene_id "MSTRG.74129"; transcript_id "MSTRG.74129.551"; exon_number "21";
chr16	StringTie	exon	89993768	89993893	1000	+	.	gene_id "MSTRG.74129"; transcript_id "MSTRG.74129.551"; exon_number "22";
chr16	StringTie	exon	89994759	89996892	1000	+	.	gene_id "MSTRG.74129"; transcript_id "MSTRG.74129.551"; exon_number "23";
chr16	StringTie	transcript	89948444	89969018	1000	+	.	gene_id "MSTRG.74129"; transcript_id "MSTRG.74129.552";
chr16	StringTie	exon	89948444	89948814	1000	+	.	gene_id "MSTRG.74129"; transcript_id "MSTRG.74129.552"; exon_number "1";
chr16	StringTie	exon	89954289	89954376	1000	+	.	gene_id "MSTRG.74129"; transcript_id "MSTRG.74129.552"; exon_number "2";
chr16	StringTie	exon	89955169	89955266	1000	+	.	gene_id "MSTRG.74129"; transcript_id "MSTRG.74129.552"; exon_number "3";
chr16	StringTie	exon	89957511	89957660	1000	+	.	gene_id "MSTRG.74129"; transcript_id "MSTRG.74129.552"; exon_number "4";
chr16	StringTie	exon	89959014	89959155	1000	+	.	gene_id "MSTRG.74129"; transcript_id "MSTRG.74129.552"; exon_number "5";
chr16	StringTie	exon	89960931	89961095	1000	+	.	gene_id "MSTRG.74129"; transcript_id "MSTRG.74129.552"; exon_number "6";
chr16	StringTie	exon	89961737	89961864	1000	+	.	gene_id "MSTRG.74129"; transcript_id "MSTRG.74129.552"; exon_number "7";
chr16	StringTie	exon	89962012	89962125	1000	+	.	gene_id "MSTRG.74129"; transcript_id "MSTRG.74129.552"; exon_number "8";
chr16	StringTie	exon	89963363	89964310	1000	+	.	gene_id "MSTRG.74129"; transcript_id "MSTRG.74129.552"; exon_number "9";
chr16	StringTie	exon	89964466	89964575	1000	+	.	gene_id "MSTRG.74129"; transcript_id "MSTRG.74129.552"; exon_number "10";
chr16	StringTie	exon	89965861	89969018	1000	+	.	gene_id "MSTRG.74129"; transcript_id "MSTRG.74129.552"; exon_number "11";
chr16	StringTie	transcript	89948469	89968068	1000	+	.	gene_id "MSTRG.74129"; transcript_id "MSTRG.74129.553";
chr16	StringTie	exon	89948469	89948814	1000	+	.	gene_id "MSTRG.74129"; transcript_id "MSTRG.74129.553"; exon_number "1";
chr16	StringTie	exon	89949420	89949513	1000	+	.	gene_id "MSTRG.74129"; transcript_id "MSTRG.74129.553"; exon_number "2";
chr16	StringTie	exon	89954243	89954376	1000	+	.	gene_id "MSTRG.74129"; transcript_id "MSTRG.74129.553"; exon_number "3";
chr16	StringTie	exon	89955169	89955266	1000	+	.	gene_id "MSTRG.74129"; transcript_id "MSTRG.74129.553"; exon_number "4";
chr16	StringTie	exon	89957473	89957660	1000	+	.	gene_id "MSTRG.74129"; transcript_id "MSTRG.74129.553"; exon_number "5";
chr16	StringTie	exon	89959014	89959155	1000	+	.	gene_id "MSTRG.74129"; transcript_id "MSTRG.74129.553"; exon_number "6";
chr16	StringTie	exon	89960931	89961095	1000	+	.	gene_id "MSTRG.74129"; transcript_id "MSTRG.74129.553"; exon_number "7";
chr16	StringTie	exon	89961737	89961864	1000	+	.	gene_id "MSTRG.74129"; transcript_id "MSTRG.74129.553"; exon_number "8";
chr16	StringTie	exon	89962012	89962125	1000	+	.	gene_id "MSTRG.74129"; transcript_id "MSTRG.74129.553"; exon_number "9";
chr16	StringTie	exon	89963363	89963443	1000	+	.	gene_id "MSTRG.74129"; transcript_id "MSTRG.74129.553"; exon_number "10";
chr16	StringTie	exon	89964221	89964310	1000	+	.	gene_id "MSTRG.74129"; transcript_id "MSTRG.74129.553"; exon_number "11";
chr16	StringTie	exon	89964466	89964575	1000	+	.	gene_id "MSTRG.74129"; transcript_id "MSTRG.74129.553"; exon_number "12";
chr16	StringTie	exon	89965861	89968068	1000	+	.	gene_id "MSTRG.74129"; transcript_id "MSTRG.74129.553"; exon_number "13";
chr16	StringTie	transcript	89948585	89996626	1000	+	.	gene_id "MSTRG.74129"; transcript_id "MSTRG.74129.554";
chr16	StringTie	exon	89948585	89948814	1000	+	.	gene_id "MSTRG.74129"; transcript_id "MSTRG.74129.554"; exon_number "1";
chr16	StringTie	exon	89949417	89949638	1000	+	.	gene_id "MSTRG.74129"; transcript_id "MSTRG.74129.554"; exon_number "2";
chr16	StringTie	exon	89954243	89954376	1000	+	.	gene_id "MSTRG.74129"; transcript_id "MSTRG.74129.554"; exon_number "3";
chr16	StringTie	exon	89955169	89955266	1000	+	.	gene_id "MSTRG.74129"; transcript_id "MSTRG.74129.554"; exon_number "4";
chr16	StringTie	exon	89957511	89957660	1000	+	.	gene_id "MSTRG.74129"; transcript_id "MSTRG.74129.554"; exon_number "5";
chr16	StringTie	exon	89959014	89959155	1000	+	.	gene_id "MSTRG.74129"; transcript_id "MSTRG.74129.554"; exon_number "6";
chr16	StringTie	exon	89960931	89961095	1000	+	.	gene_id "MSTRG.74129"; transcript_id "MSTRG.74129.554"; exon_number "7";
chr16	StringTie	exon	89961737	89961864	1000	+	.	gene_id "MSTRG.74129"; transcript_id "MSTRG.74129.554"; exon_number "8";
chr16	StringTie	exon	89962012	89962125	1000	+	.	gene_id "MSTRG.74129"; transcript_id "MSTRG.74129.554"; exon_number "9";
chr16	StringTie	exon	89963363	89963443	1000	+	.	gene_id "MSTRG.74129"; transcript_id "MSTRG.74129.554"; exon_number "10";
chr16	StringTie	exon	89964170	89964310	1000	+	.	gene_id "MSTRG.74129"; transcript_id "MSTRG.74129.554"; exon_number "11";
chr16	StringTie	exon	89964466	89964575	1000	+	.	gene_id "MSTRG.74129"; transcript_id "MSTRG.74129.554"; exon_number "12";
chr16	StringTie	exon	89965861	89972765	1000	+	.	gene_id "MSTRG.74129"; transcript_id "MSTRG.74129.554"; exon_number "13";
chr16	StringTie	exon	89977639	89977802	1000	+	.	gene_id "MSTRG.74129"; transcript_id "MSTRG.74129.554"; exon_number "14";
chr16	StringTie	exon	89978810	89978878	1000	+	.	gene_id "MSTRG.74129"; transcript_id "MSTRG.74129.554"; exon_number "15";
chr16	StringTie	exon	89980242	89980336	1000	+	.	gene_id "MSTRG.74129"; transcript_id "MSTRG.74129.554"; exon_number "16";
chr16	StringTie	exon	89981773	89981923	1000	+	.	gene_id "MSTRG.74129"; transcript_id "MSTRG.74129.554"; exon_number "17";
chr16	StringTie	exon	89984531	89984617	1000	+	.	gene_id "MSTRG.74129"; transcript_id "MSTRG.74129.554"; exon_number "18";
chr16	StringTie	exon	89990866	89991003	1000	+	.	gene_id "MSTRG.74129"; transcript_id "MSTRG.74129.554"; exon_number "19";
chr16	StringTie	exon	89992721	89992828	1000	+	.	gene_id "MSTRG.74129"; transcript_id "MSTRG.74129.554"; exon_number "20";
chr16	StringTie	exon	89993768	89993893	1000	+	.	gene_id "MSTRG.74129"; transcript_id "MSTRG.74129.554"; exon_number "21";
chr16	StringTie	exon	89994759	89996626	1000	+	.	gene_id "MSTRG.74129"; transcript_id "MSTRG.74129.554"; exon_number "22";
chr16	StringTie	transcript	89948702	89996620	1000	+	.	gene_id "MSTRG.74129"; transcript_id "MSTRG.74129.556";
chr16	StringTie	exon	89948702	89948814	1000	+	.	gene_id "MSTRG.74129"; transcript_id "MSTRG.74129.556"; exon_number "1";
chr16	StringTie	exon	89954243	89954376	1000	+	.	gene_id "MSTRG.74129"; transcript_id "MSTRG.74129.556"; exon_number "2";
chr16	StringTie	exon	89955169	89955266	1000	+	.	gene_id "MSTRG.74129"; transcript_id "MSTRG.74129.556"; exon_number "3";
chr16	StringTie	exon	89957511	89957660	1000	+	.	gene_id "MSTRG.74129"; transcript_id "MSTRG.74129.556"; exon_number "4";
chr16	StringTie	exon	89959014	89959155	1000	+	.	gene_id "MSTRG.74129"; transcript_id "MSTRG.74129.556"; exon_number "5";
chr16	StringTie	exon	89960931	89961095	1000	+	.	gene_id "MSTRG.74129"; transcript_id "MSTRG.74129.556"; exon_number "6";
chr16	StringTie	exon	89961737	89961864	1000	+	.	gene_id "MSTRG.74129"; transcript_id "MSTRG.74129.556"; exon_number "7";
chr16	StringTie	exon	89962012	89962125	1000	+	.	gene_id "MSTRG.74129"; transcript_id "MSTRG.74129.556"; exon_number "8";
chr16	StringTie	exon	89963363	89963443	1000	+	.	gene_id "MSTRG.74129"; transcript_id "MSTRG.74129.556"; exon_number "9";
chr16	StringTie	exon	89964221	89964310	1000	+	.	gene_id "MSTRG.74129"; transcript_id "MSTRG.74129.556"; exon_number "10";
chr16	StringTie	exon	89964466	89964575	1000	+	.	gene_id "MSTRG.74129"; transcript_id "MSTRG.74129.556"; exon_number "11";
chr16	StringTie	exon	89965861	89971005	1000	+	.	gene_id "MSTRG.74129"; transcript_id "MSTRG.74129.556"; exon_number "12";
chr16	StringTie	exon	89971919	89972765	1000	+	.	gene_id "MSTRG.74129"; transcript_id "MSTRG.74129.556"; exon_number "13";
chr16	StringTie	exon	89977639	89977802	1000	+	.	gene_id "MSTRG.74129"; transcript_id "MSTRG.74129.556"; exon_number "14";
chr16	StringTie	exon	89978810	89978878	1000	+	.	gene_id "MSTRG.74129"; transcript_id "MSTRG.74129.556"; exon_number "15";
chr16	StringTie	exon	89980242	89980336	1000	+	.	gene_id "MSTRG.74129"; transcript_id "MSTRG.74129.556"; exon_number "16";
chr16	StringTie	exon	89981773	89981923	1000	+	.	gene_id "MSTRG.74129"; transcript_id "MSTRG.74129.556"; exon_number "17";
chr16	StringTie	exon	89984531	89984599	1000	+	.	gene_id "MSTRG.74129"; transcript_id "MSTRG.74129.556"; exon_number "18";
chr16	StringTie	exon	89988852	89988951	1000	+	.	gene_id "MSTRG.74129"; transcript_id "MSTRG.74129.556"; exon_number "19";
chr16	StringTie	exon	89990866	89991003	1000	+	.	gene_id "MSTRG.74129"; transcript_id "MSTRG.74129.556"; exon_number "20";
chr16	StringTie	exon	89992721	89992828	1000	+	.	gene_id "MSTRG.74129"; transcript_id "MSTRG.74129.556"; exon_number "21";
chr16	StringTie	exon	89993768	89993893	1000	+	.	gene_id "MSTRG.74129"; transcript_id "MSTRG.74129.556"; exon_number "22";
chr16	StringTie	exon	89994759	89996620	1000	+	.	gene_id "MSTRG.74129"; transcript_id "MSTRG.74129.556"; exon_number "23";
chr16	StringTie	transcript	89948705	89968132	1000	+	.	gene_id "MSTRG.74129"; transcript_id "MSTRG.74129.557";
chr16	StringTie	exon	89948705	89948814	1000	+	.	gene_id "MSTRG.74129"; transcript_id "MSTRG.74129.557"; exon_number "1";
chr16	StringTie	exon	89954289	89954376	1000	+	.	gene_id "MSTRG.74129"; transcript_id "MSTRG.74129.557"; exon_number "2";
chr16	StringTie	exon	89955169	89955266	1000	+	.	gene_id "MSTRG.74129"; transcript_id "MSTRG.74129.557"; exon_number "3";
chr16	StringTie	exon	89957511	89957660	1000	+	.	gene_id "MSTRG.74129"; transcript_id "MSTRG.74129.557"; exon_number "4";
chr16	StringTie	exon	89959014	89959155	1000	+	.	gene_id "MSTRG.74129"; transcript_id "MSTRG.74129.557"; exon_number "5";
chr16	StringTie	exon	89960931	89961095	1000	+	.	gene_id "MSTRG.74129"; transcript_id "MSTRG.74129.557"; exon_number "6";
chr16	StringTie	exon	89961737	89961864	1000	+	.	gene_id "MSTRG.74129"; transcript_id "MSTRG.74129.557"; exon_number "7";
chr16	StringTie	exon	89962012	89962125	1000	+	.	gene_id "MSTRG.74129"; transcript_id "MSTRG.74129.557"; exon_number "8";
chr16	StringTie	exon	89963363	89963443	1000	+	.	gene_id "MSTRG.74129"; transcript_id "MSTRG.74129.557"; exon_number "9";
chr16	StringTie	exon	89964170	89964310	1000	+	.	gene_id "MSTRG.74129"; transcript_id "MSTRG.74129.557"; exon_number "10";
chr16	StringTie	exon	89964466	89964575	1000	+	.	gene_id "MSTRG.74129"; transcript_id "MSTRG.74129.557"; exon_number "11";
chr16	StringTie	exon	89965861	89968132	1000	+	.	gene_id "MSTRG.74129"; transcript_id "MSTRG.74129.557"; exon_number "12";
chr16	StringTie	transcript	89948707	90002161	1000	+	.	gene_id "MSTRG.74129"; transcript_id "MSTRG.74129.558";
chr16	StringTie	exon	89948707	89948814	1000	+	.	gene_id "MSTRG.74129"; transcript_id "MSTRG.74129.558"; exon_number "1";
chr16	StringTie	exon	89949420	89949513	1000	+	.	gene_id "MSTRG.74129"; transcript_id "MSTRG.74129.558"; exon_number "2";
chr16	StringTie	exon	89954243	89954376	1000	+	.	gene_id "MSTRG.74129"; transcript_id "MSTRG.74129.558"; exon_number "3";
chr16	StringTie	exon	89955169	89955266	1000	+	.	gene_id "MSTRG.74129"; transcript_id "MSTRG.74129.558"; exon_number "4";
chr16	StringTie	exon	89957511	89957660	1000	+	.	gene_id "MSTRG.74129"; transcript_id "MSTRG.74129.558"; exon_number "5";
chr16	StringTie	exon	89959014	89959155	1000	+	.	gene_id "MSTRG.74129"; transcript_id "MSTRG.74129.558"; exon_number "6";
chr16	StringTie	exon	89960931	89961095	1000	+	.	gene_id "MSTRG.74129"; transcript_id "MSTRG.74129.558"; exon_number "7";
chr16	StringTie	exon	89961737	89961864	1000	+	.	gene_id "MSTRG.74129"; transcript_id "MSTRG.74129.558"; exon_number "8";
chr16	StringTie	exon	89962012	89962125	1000	+	.	gene_id "MSTRG.74129"; transcript_id "MSTRG.74129.558"; exon_number "9";
chr16	StringTie	exon	89963363	89963443	1000	+	.	gene_id "MSTRG.74129"; transcript_id "MSTRG.74129.558"; exon_number "10";
chr16	StringTie	exon	89964170	89964310	1000	+	.	gene_id "MSTRG.74129"; transcript_id "MSTRG.74129.558"; exon_number "11";
chr16	StringTie	exon	89964466	89964575	1000	+	.	gene_id "MSTRG.74129"; transcript_id "MSTRG.74129.558"; exon_number "12";
chr16	StringTie	exon	89965861	89972765	1000	+	.	gene_id "MSTRG.74129"; transcript_id "MSTRG.74129.558"; exon_number "13";
chr16	StringTie	exon	89977639	89977802	1000	+	.	gene_id "MSTRG.74129"; transcript_id "MSTRG.74129.558"; exon_number "14";
chr16	StringTie	exon	89978810	89978878	1000	+	.	gene_id "MSTRG.74129"; transcript_id "MSTRG.74129.558"; exon_number "15";
chr16	StringTie	exon	89980242	89980336	1000	+	.	gene_id "MSTRG.74129"; transcript_id "MSTRG.74129.558"; exon_number "16";
chr16	StringTie	exon	89981773	89981923	1000	+	.	gene_id "MSTRG.74129"; transcript_id "MSTRG.74129.558"; exon_number "17";
chr16	StringTie	exon	89984531	89988951	1000	+	.	gene_id "MSTRG.74129"; transcript_id "MSTRG.74129.558"; exon_number "18";
chr16	StringTie	exon	89990866	89991003	1000	+	.	gene_id "MSTRG.74129"; transcript_id "MSTRG.74129.558"; exon_number "19";
chr16	StringTie	exon	89992721	89992828	1000	+	.	gene_id "MSTRG.74129"; transcript_id "MSTRG.74129.558"; exon_number "20";
chr16	StringTie	exon	89993768	89993893	1000	+	.	gene_id "MSTRG.74129"; transcript_id "MSTRG.74129.558"; exon_number "21";
chr16	StringTie	exon	89994759	89996892	1000	+	.	gene_id "MSTRG.74129"; transcript_id "MSTRG.74129.558"; exon_number "22";
chr16	StringTie	exon	89999824	90000024	1000	+	.	gene_id "MSTRG.74129"; transcript_id "MSTRG.74129.558"; exon_number "23";
chr16	StringTie	exon	90000103	90000297	1000	+	.	gene_id "MSTRG.74129"; transcript_id "MSTRG.74129.558"; exon_number "24";
chr16	StringTie	exon	90000449	90002161	1000	+	.	gene_id "MSTRG.74129"; transcript_id "MSTRG.74129.558"; exon_number "25";
chr16	StringTie	transcript	89948711	89968105	1000	+	.	gene_id "MSTRG.74129"; transcript_id "MSTRG.74129.559";
chr16	StringTie	exon	89948711	89948814	1000	+	.	gene_id "MSTRG.74129"; transcript_id "MSTRG.74129.559"; exon_number "1";
chr16	StringTie	exon	89949420	89949513	1000	+	.	gene_id "MSTRG.74129"; transcript_id "MSTRG.74129.559"; exon_number "2";
chr16	StringTie	exon	89954243	89954376	1000	+	.	gene_id "MSTRG.74129"; transcript_id "MSTRG.74129.559"; exon_number "3";
chr16	StringTie	exon	89955169	89955266	1000	+	.	gene_id "MSTRG.74129"; transcript_id "MSTRG.74129.559"; exon_number "4";
chr16	StringTie	exon	89957473	89957660	1000	+	.	gene_id "MSTRG.74129"; transcript_id "MSTRG.74129.559"; exon_number "5";
chr16	StringTie	exon	89959014	89959155	1000	+	.	gene_id "MSTRG.74129"; transcript_id "MSTRG.74129.559"; exon_number "6";
chr16	StringTie	exon	89960931	89961095	1000	+	.	gene_id "MSTRG.74129"; transcript_id "MSTRG.74129.559"; exon_number "7";
chr16	StringTie	exon	89961737	89961864	1000	+	.	gene_id "MSTRG.74129"; transcript_id "MSTRG.74129.559"; exon_number "8";
chr16	StringTie	exon	89962012	89962125	1000	+	.	gene_id "MSTRG.74129"; transcript_id "MSTRG.74129.559"; exon_number "9";
chr16	StringTie	exon	89963363	89963443	1000	+	.	gene_id "MSTRG.74129"; transcript_id "MSTRG.74129.559"; exon_number "10";
chr16	StringTie	exon	89964170	89964310	1000	+	.	gene_id "MSTRG.74129"; transcript_id "MSTRG.74129.559"; exon_number "11";
chr16	StringTie	exon	89964466	89964575	1000	+	.	gene_id "MSTRG.74129"; transcript_id "MSTRG.74129.559"; exon_number "12";
chr16	StringTie	exon	89965861	89968105	1000	+	.	gene_id "MSTRG.74129"; transcript_id "MSTRG.74129.559"; exon_number "13";
chr16	StringTie	transcript	89828489	89871342	1000	+	.	gene_id "MSTRG.74129"; transcript_id "MSTRG.74129.56";
chr16	StringTie	exon	89828489	89828794	1000	+	.	gene_id "MSTRG.74129"; transcript_id "MSTRG.74129.56"; exon_number "1";
chr16	StringTie	exon	89845322	89845365	1000	+	.	gene_id "MSTRG.74129"; transcript_id "MSTRG.74129.56"; exon_number "2";
chr16	StringTie	exon	89850272	89850660	1000	+	.	gene_id "MSTRG.74129"; transcript_id "MSTRG.74129.56"; exon_number "3";
chr16	StringTie	exon	89854286	89854366	1000	+	.	gene_id "MSTRG.74129"; transcript_id "MSTRG.74129.56"; exon_number "4";
chr16	StringTie	exon	89854487	89854651	1000	+	.	gene_id "MSTRG.74129"; transcript_id "MSTRG.74129.56"; exon_number "5";
chr16	StringTie	exon	89855600	89855686	1000	+	.	gene_id "MSTRG.74129"; transcript_id "MSTRG.74129.56"; exon_number "6";
chr16	StringTie	exon	89856113	89856236	1000	+	.	gene_id "MSTRG.74129"; transcript_id "MSTRG.74129.56"; exon_number "7";
chr16	StringTie	exon	89858338	89858507	1000	+	.	gene_id "MSTRG.74129"; transcript_id "MSTRG.74129.56"; exon_number "8";
chr16	StringTie	exon	89859165	89859354	1000	+	.	gene_id "MSTRG.74129"; transcript_id "MSTRG.74129.56"; exon_number "9";
chr16	StringTie	exon	89860683	89860795	1000	+	.	gene_id "MSTRG.74129"; transcript_id "MSTRG.74129.56"; exon_number "10";
chr16	StringTie	exon	89861218	89861286	1000	+	.	gene_id "MSTRG.74129"; transcript_id "MSTRG.74129.56"; exon_number "11";
chr16	StringTie	exon	89863476	89863610	1000	+	.	gene_id "MSTRG.74129"; transcript_id "MSTRG.74129.56"; exon_number "12";
chr16	StringTie	exon	89863794	89863861	1000	+	.	gene_id "MSTRG.74129"; transcript_id "MSTRG.74129.56"; exon_number "13";
chr16	StringTie	exon	89868189	89868216	1000	+	.	gene_id "MSTRG.74129"; transcript_id "MSTRG.74129.56"; exon_number "14";
chr16	StringTie	exon	89869567	89869682	1000	+	.	gene_id "MSTRG.74129"; transcript_id "MSTRG.74129.56"; exon_number "15";
chr16	StringTie	exon	89870050	89871342	1000	+	.	gene_id "MSTRG.74129"; transcript_id "MSTRG.74129.56"; exon_number "16";
chr16	StringTie	transcript	89948713	89959455	1000	+	.	gene_id "MSTRG.74129"; transcript_id "MSTRG.74129.560";
chr16	StringTie	exon	89948713	89948814	1000	+	.	gene_id "MSTRG.74129"; transcript_id "MSTRG.74129.560"; exon_number "1";
chr16	StringTie	exon	89954243	89954376	1000	+	.	gene_id "MSTRG.74129"; transcript_id "MSTRG.74129.560"; exon_number "2";
chr16	StringTie	exon	89955171	89955266	1000	+	.	gene_id "MSTRG.74129"; transcript_id "MSTRG.74129.560"; exon_number "3";
chr16	StringTie	exon	89957511	89957660	1000	+	.	gene_id "MSTRG.74129"; transcript_id "MSTRG.74129.560"; exon_number "4";
chr16	StringTie	exon	89959014	89959455	1000	+	.	gene_id "MSTRG.74129"; transcript_id "MSTRG.74129.560"; exon_number "5";
chr16	StringTie	transcript	89948714	89968095	1000	+	.	gene_id "MSTRG.74129"; transcript_id "MSTRG.74129.561";
chr16	StringTie	exon	89948714	89948814	1000	+	.	gene_id "MSTRG.74129"; transcript_id "MSTRG.74129.561"; exon_number "1";
chr16	StringTie	exon	89949420	89949513	1000	+	.	gene_id "MSTRG.74129"; transcript_id "MSTRG.74129.561"; exon_number "2";
chr16	StringTie	exon	89954243	89954376	1000	+	.	gene_id "MSTRG.74129"; transcript_id "MSTRG.74129.561"; exon_number "3";
chr16	StringTie	exon	89955171	89955266	1000	+	.	gene_id "MSTRG.74129"; transcript_id "MSTRG.74129.561"; exon_number "4";
chr16	StringTie	exon	89957541	89957660	1000	+	.	gene_id "MSTRG.74129"; transcript_id "MSTRG.74129.561"; exon_number "5";
chr16	StringTie	exon	89959014	89959155	1000	+	.	gene_id "MSTRG.74129"; transcript_id "MSTRG.74129.561"; exon_number "6";
chr16	StringTie	exon	89960931	89961095	1000	+	.	gene_id "MSTRG.74129"; transcript_id "MSTRG.74129.561"; exon_number "7";
chr16	StringTie	exon	89961737	89961864	1000	+	.	gene_id "MSTRG.74129"; transcript_id "MSTRG.74129.561"; exon_number "8";
chr16	StringTie	exon	89962012	89962125	1000	+	.	gene_id "MSTRG.74129"; transcript_id "MSTRG.74129.561"; exon_number "9";
chr16	StringTie	exon	89963363	89964310	1000	+	.	gene_id "MSTRG.74129"; transcript_id "MSTRG.74129.561"; exon_number "10";
chr16	StringTie	exon	89964466	89964575	1000	+	.	gene_id "MSTRG.74129"; transcript_id "MSTRG.74129.561"; exon_number "11";
chr16	StringTie	exon	89965861	89968095	1000	+	.	gene_id "MSTRG.74129"; transcript_id "MSTRG.74129.561"; exon_number "12";
chr16	StringTie	transcript	89948715	90000293	1000	+	.	gene_id "MSTRG.74129"; transcript_id "MSTRG.74129.562";
chr16	StringTie	exon	89948715	89948814	1000	+	.	gene_id "MSTRG.74129"; transcript_id "MSTRG.74129.562"; exon_number "1";
chr16	StringTie	exon	89949417	89949513	1000	+	.	gene_id "MSTRG.74129"; transcript_id "MSTRG.74129.562"; exon_number "2";
chr16	StringTie	exon	89954243	89954376	1000	+	.	gene_id "MSTRG.74129"; transcript_id "MSTRG.74129.562"; exon_number "3";
chr16	StringTie	exon	89955169	89955266	1000	+	.	gene_id "MSTRG.74129"; transcript_id "MSTRG.74129.562"; exon_number "4";
chr16	StringTie	exon	89957473	89957660	1000	+	.	gene_id "MSTRG.74129"; transcript_id "MSTRG.74129.562"; exon_number "5";
chr16	StringTie	exon	89959014	89959155	1000	+	.	gene_id "MSTRG.74129"; transcript_id "MSTRG.74129.562"; exon_number "6";
chr16	StringTie	exon	89960931	89961095	1000	+	.	gene_id "MSTRG.74129"; transcript_id "MSTRG.74129.562"; exon_number "7";
chr16	StringTie	exon	89961737	89961864	1000	+	.	gene_id "MSTRG.74129"; transcript_id "MSTRG.74129.562"; exon_number "8";
chr16	StringTie	exon	89962012	89962125	1000	+	.	gene_id "MSTRG.74129"; transcript_id "MSTRG.74129.562"; exon_number "9";
chr16	StringTie	exon	89963363	89964310	1000	+	.	gene_id "MSTRG.74129"; transcript_id "MSTRG.74129.562"; exon_number "10";
chr16	StringTie	exon	89964466	89964575	1000	+	.	gene_id "MSTRG.74129"; transcript_id "MSTRG.74129.562"; exon_number "11";
chr16	StringTie	exon	89965861	89972765	1000	+	.	gene_id "MSTRG.74129"; transcript_id "MSTRG.74129.562"; exon_number "12";
chr16	StringTie	exon	89977678	89977802	1000	+	.	gene_id "MSTRG.74129"; transcript_id "MSTRG.74129.562"; exon_number "13";
chr16	StringTie	exon	89978810	89978878	1000	+	.	gene_id "MSTRG.74129"; transcript_id "MSTRG.74129.562"; exon_number "14";
chr16	StringTie	exon	89980242	89980336	1000	+	.	gene_id "MSTRG.74129"; transcript_id "MSTRG.74129.562"; exon_number "15";
chr16	StringTie	exon	89981773	89981923	1000	+	.	gene_id "MSTRG.74129"; transcript_id "MSTRG.74129.562"; exon_number "16";
chr16	StringTie	exon	89984531	89984599	1000	+	.	gene_id "MSTRG.74129"; transcript_id "MSTRG.74129.562"; exon_number "17";
chr16	StringTie	exon	89988852	89988951	1000	+	.	gene_id "MSTRG.74129"; transcript_id "MSTRG.74129.562"; exon_number "18";
chr16	StringTie	exon	89990866	89991003	1000	+	.	gene_id "MSTRG.74129"; transcript_id "MSTRG.74129.562"; exon_number "19";
chr16	StringTie	exon	89992721	89992828	1000	+	.	gene_id "MSTRG.74129"; transcript_id "MSTRG.74129.562"; exon_number "20";
chr16	StringTie	exon	89993768	89993893	1000	+	.	gene_id "MSTRG.74129"; transcript_id "MSTRG.74129.562"; exon_number "21";
chr16	StringTie	exon	89994693	89996892	1000	+	.	gene_id "MSTRG.74129"; transcript_id "MSTRG.74129.562"; exon_number "22";
chr16	StringTie	exon	89999196	90000024	1000	+	.	gene_id "MSTRG.74129"; transcript_id "MSTRG.74129.562"; exon_number "23";
chr16	StringTie	exon	90000103	90000293	1000	+	.	gene_id "MSTRG.74129"; transcript_id "MSTRG.74129.562"; exon_number "24";
chr16	StringTie	transcript	89948715	89996626	1000	+	.	gene_id "MSTRG.74129"; transcript_id "MSTRG.74129.563";
chr16	StringTie	exon	89948715	89948814	1000	+	.	gene_id "MSTRG.74129"; transcript_id "MSTRG.74129.563"; exon_number "1";
chr16	StringTie	exon	89949420	89949513	1000	+	.	gene_id "MSTRG.74129"; transcript_id "MSTRG.74129.563"; exon_number "2";
chr16	StringTie	exon	89954289	89954376	1000	+	.	gene_id "MSTRG.74129"; transcript_id "MSTRG.74129.563"; exon_number "3";
chr16	StringTie	exon	89955169	89955266	1000	+	.	gene_id "MSTRG.74129"; transcript_id "MSTRG.74129.563"; exon_number "4";
chr16	StringTie	exon	89957511	89957660	1000	+	.	gene_id "MSTRG.74129"; transcript_id "MSTRG.74129.563"; exon_number "5";
chr16	StringTie	exon	89959014	89959155	1000	+	.	gene_id "MSTRG.74129"; transcript_id "MSTRG.74129.563"; exon_number "6";
chr16	StringTie	exon	89960931	89961095	1000	+	.	gene_id "MSTRG.74129"; transcript_id "MSTRG.74129.563"; exon_number "7";
chr16	StringTie	exon	89961737	89961864	1000	+	.	gene_id "MSTRG.74129"; transcript_id "MSTRG.74129.563"; exon_number "8";
chr16	StringTie	exon	89962012	89962125	1000	+	.	gene_id "MSTRG.74129"; transcript_id "MSTRG.74129.563"; exon_number "9";
chr16	StringTie	exon	89963363	89964310	1000	+	.	gene_id "MSTRG.74129"; transcript_id "MSTRG.74129.563"; exon_number "10";
chr16	StringTie	exon	89964466	89964575	1000	+	.	gene_id "MSTRG.74129"; transcript_id "MSTRG.74129.563"; exon_number "11";
chr16	StringTie	exon	89965861	89972765	1000	+	.	gene_id "MSTRG.74129"; transcript_id "MSTRG.74129.563"; exon_number "12";
chr16	StringTie	exon	89977678	89977802	1000	+	.	gene_id "MSTRG.74129"; transcript_id "MSTRG.74129.563"; exon_number "13";
chr16	StringTie	exon	89978810	89978878	1000	+	.	gene_id "MSTRG.74129"; transcript_id "MSTRG.74129.563"; exon_number "14";
chr16	StringTie	exon	89980242	89980336	1000	+	.	gene_id "MSTRG.74129"; transcript_id "MSTRG.74129.563"; exon_number "15";
chr16	StringTie	exon	89981773	89981918	1000	+	.	gene_id "MSTRG.74129"; transcript_id "MSTRG.74129.563"; exon_number "16";
chr16	StringTie	exon	89984531	89984599	1000	+	.	gene_id "MSTRG.74129"; transcript_id "MSTRG.74129.563"; exon_number "17";
chr16	StringTie	exon	89988852	89988951	1000	+	.	gene_id "MSTRG.74129"; transcript_id "MSTRG.74129.563"; exon_number "18";
chr16	StringTie	exon	89990866	89991003	1000	+	.	gene_id "MSTRG.74129"; transcript_id "MSTRG.74129.563"; exon_number "19";
chr16	StringTie	exon	89992721	89992828	1000	+	.	gene_id "MSTRG.74129"; transcript_id "MSTRG.74129.563"; exon_number "20";
chr16	StringTie	exon	89993768	89993893	1000	+	.	gene_id "MSTRG.74129"; transcript_id "MSTRG.74129.563"; exon_number "21";
chr16	StringTie	exon	89994759	89996626	1000	+	.	gene_id "MSTRG.74129"; transcript_id "MSTRG.74129.563"; exon_number "22";
chr16	StringTie	transcript	89948715	89968067	1000	+	.	gene_id "MSTRG.74129"; transcript_id "MSTRG.74129.564";
chr16	StringTie	exon	89948715	89948814	1000	+	.	gene_id "MSTRG.74129"; transcript_id "MSTRG.74129.564"; exon_number "1";
chr16	StringTie	exon	89949439	89949513	1000	+	.	gene_id "MSTRG.74129"; transcript_id "MSTRG.74129.564"; exon_number "2";
chr16	StringTie	exon	89954243	89954376	1000	+	.	gene_id "MSTRG.74129"; transcript_id "MSTRG.74129.564"; exon_number "3";
chr16	StringTie	exon	89955169	89955266	1000	+	.	gene_id "MSTRG.74129"; transcript_id "MSTRG.74129.564"; exon_number "4";
chr16	StringTie	exon	89957511	89957660	1000	+	.	gene_id "MSTRG.74129"; transcript_id "MSTRG.74129.564"; exon_number "5";
chr16	StringTie	exon	89959014	89959155	1000	+	.	gene_id "MSTRG.74129"; transcript_id "MSTRG.74129.564"; exon_number "6";
chr16	StringTie	exon	89960931	89961095	1000	+	.	gene_id "MSTRG.74129"; transcript_id "MSTRG.74129.564"; exon_number "7";
chr16	StringTie	exon	89961737	89961864	1000	+	.	gene_id "MSTRG.74129"; transcript_id "MSTRG.74129.564"; exon_number "8";
chr16	StringTie	exon	89962012	89964310	1000	+	.	gene_id "MSTRG.74129"; transcript_id "MSTRG.74129.564"; exon_number "9";
chr16	StringTie	exon	89964466	89964575	1000	+	.	gene_id "MSTRG.74129"; transcript_id "MSTRG.74129.564"; exon_number "10";
chr16	StringTie	exon	89965861	89968067	1000	+	.	gene_id "MSTRG.74129"; transcript_id "MSTRG.74129.564"; exon_number "11";
chr16	StringTie	transcript	89948715	89968061	1000	+	.	gene_id "MSTRG.74129"; transcript_id "MSTRG.74129.565";
chr16	StringTie	exon	89948715	89948814	1000	+	.	gene_id "MSTRG.74129"; transcript_id "MSTRG.74129.565"; exon_number "1";
chr16	StringTie	exon	89949420	89949513	1000	+	.	gene_id "MSTRG.74129"; transcript_id "MSTRG.74129.565"; exon_number "2";
chr16	StringTie	exon	89954243	89954376	1000	+	.	gene_id "MSTRG.74129"; transcript_id "MSTRG.74129.565"; exon_number "3";
chr16	StringTie	exon	89955169	89955263	1000	+	.	gene_id "MSTRG.74129"; transcript_id "MSTRG.74129.565"; exon_number "4";
chr16	StringTie	exon	89957511	89957660	1000	+	.	gene_id "MSTRG.74129"; transcript_id "MSTRG.74129.565"; exon_number "5";
chr16	StringTie	exon	89959014	89959155	1000	+	.	gene_id "MSTRG.74129"; transcript_id "MSTRG.74129.565"; exon_number "6";
chr16	StringTie	exon	89960931	89961095	1000	+	.	gene_id "MSTRG.74129"; transcript_id "MSTRG.74129.565"; exon_number "7";
chr16	StringTie	exon	89961737	89961864	1000	+	.	gene_id "MSTRG.74129"; transcript_id "MSTRG.74129.565"; exon_number "8";
chr16	StringTie	exon	89962012	89962125	1000	+	.	gene_id "MSTRG.74129"; transcript_id "MSTRG.74129.565"; exon_number "9";
chr16	StringTie	exon	89963363	89963443	1000	+	.	gene_id "MSTRG.74129"; transcript_id "MSTRG.74129.565"; exon_number "10";
chr16	StringTie	exon	89964221	89964310	1000	+	.	gene_id "MSTRG.74129"; transcript_id "MSTRG.74129.565"; exon_number "11";
chr16	StringTie	exon	89964466	89964575	1000	+	.	gene_id "MSTRG.74129"; transcript_id "MSTRG.74129.565"; exon_number "12";
chr16	StringTie	exon	89965861	89968061	1000	+	.	gene_id "MSTRG.74129"; transcript_id "MSTRG.74129.565"; exon_number "13";
chr16	StringTie	transcript	89948715	89968052	1000	+	.	gene_id "MSTRG.74129"; transcript_id "MSTRG.74129.566";
chr16	StringTie	exon	89948715	89948814	1000	+	.	gene_id "MSTRG.74129"; transcript_id "MSTRG.74129.566"; exon_number "1";
chr16	StringTie	exon	89949420	89949513	1000	+	.	gene_id "MSTRG.74129"; transcript_id "MSTRG.74129.566"; exon_number "2";
chr16	StringTie	exon	89954243	89954376	1000	+	.	gene_id "MSTRG.74129"; transcript_id "MSTRG.74129.566"; exon_number "3";
chr16	StringTie	exon	89955171	89955266	1000	+	.	gene_id "MSTRG.74129"; transcript_id "MSTRG.74129.566"; exon_number "4";
chr16	StringTie	exon	89957511	89957660	1000	+	.	gene_id "MSTRG.74129"; transcript_id "MSTRG.74129.566"; exon_number "5";
chr16	StringTie	exon	89959014	89959155	1000	+	.	gene_id "MSTRG.74129"; transcript_id "MSTRG.74129.566"; exon_number "6";
chr16	StringTie	exon	89960931	89961095	1000	+	.	gene_id "MSTRG.74129"; transcript_id "MSTRG.74129.566"; exon_number "7";
chr16	StringTie	exon	89961737	89961864	1000	+	.	gene_id "MSTRG.74129"; transcript_id "MSTRG.74129.566"; exon_number "8";
chr16	StringTie	exon	89962012	89962125	1000	+	.	gene_id "MSTRG.74129"; transcript_id "MSTRG.74129.566"; exon_number "9";
chr16	StringTie	exon	89963366	89963443	1000	+	.	gene_id "MSTRG.74129"; transcript_id "MSTRG.74129.566"; exon_number "10";
chr16	StringTie	exon	89964170	89964310	1000	+	.	gene_id "MSTRG.74129"; transcript_id "MSTRG.74129.566"; exon_number "11";
chr16	StringTie	exon	89964466	89964575	1000	+	.	gene_id "MSTRG.74129"; transcript_id "MSTRG.74129.566"; exon_number "12";
chr16	StringTie	exon	89965861	89968052	1000	+	.	gene_id "MSTRG.74129"; transcript_id "MSTRG.74129.566"; exon_number "13";
chr16	StringTie	transcript	89948715	89996892	1000	+	.	gene_id "MSTRG.74129"; transcript_id "MSTRG.74129.567";
chr16	StringTie	exon	89948715	89948814	1000	+	.	gene_id "MSTRG.74129"; transcript_id "MSTRG.74129.567"; exon_number "1";
chr16	StringTie	exon	89949420	89949513	1000	+	.	gene_id "MSTRG.74129"; transcript_id "MSTRG.74129.567"; exon_number "2";
chr16	StringTie	exon	89954243	89954376	1000	+	.	gene_id "MSTRG.74129"; transcript_id "MSTRG.74129.567"; exon_number "3";
chr16	StringTie	exon	89955169	89955266	1000	+	.	gene_id "MSTRG.74129"; transcript_id "MSTRG.74129.567"; exon_number "4";
chr16	StringTie	exon	89957511	89957660	1000	+	.	gene_id "MSTRG.74129"; transcript_id "MSTRG.74129.567"; exon_number "5";
chr16	StringTie	exon	89959014	89959155	1000	+	.	gene_id "MSTRG.74129"; transcript_id "MSTRG.74129.567"; exon_number "6";
chr16	StringTie	exon	89960931	89961095	1000	+	.	gene_id "MSTRG.74129"; transcript_id "MSTRG.74129.567"; exon_number "7";
chr16	StringTie	exon	89961737	89961864	1000	+	.	gene_id "MSTRG.74129"; transcript_id "MSTRG.74129.567"; exon_number "8";
chr16	StringTie	exon	89962012	89962125	1000	+	.	gene_id "MSTRG.74129"; transcript_id "MSTRG.74129.567"; exon_number "9";
chr16	StringTie	exon	89963363	89963443	1000	+	.	gene_id "MSTRG.74129"; transcript_id "MSTRG.74129.567"; exon_number "10";
chr16	StringTie	exon	89964170	89964310	1000	+	.	gene_id "MSTRG.74129"; transcript_id "MSTRG.74129.567"; exon_number "11";
chr16	StringTie	exon	89964466	89964575	1000	+	.	gene_id "MSTRG.74129"; transcript_id "MSTRG.74129.567"; exon_number "12";
chr16	StringTie	exon	89964877	89972765	1000	+	.	gene_id "MSTRG.74129"; transcript_id "MSTRG.74129.567"; exon_number "13";
chr16	StringTie	exon	89977639	89977802	1000	+	.	gene_id "MSTRG.74129"; transcript_id "MSTRG.74129.567"; exon_number "14";
chr16	StringTie	exon	89978810	89978878	1000	+	.	gene_id "MSTRG.74129"; transcript_id "MSTRG.74129.567"; exon_number "15";
chr16	StringTie	exon	89980242	89980336	1000	+	.	gene_id "MSTRG.74129"; transcript_id "MSTRG.74129.567"; exon_number "16";
chr16	StringTie	exon	89981773	89981923	1000	+	.	gene_id "MSTRG.74129"; transcript_id "MSTRG.74129.567"; exon_number "17";
chr16	StringTie	exon	89984531	89985570	1000	+	.	gene_id "MSTRG.74129"; transcript_id "MSTRG.74129.567"; exon_number "18";
chr16	StringTie	exon	89988852	89988951	1000	+	.	gene_id "MSTRG.74129"; transcript_id "MSTRG.74129.567"; exon_number "19";
chr16	StringTie	exon	89990866	89991003	1000	+	.	gene_id "MSTRG.74129"; transcript_id "MSTRG.74129.567"; exon_number "20";
chr16	StringTie	exon	89992721	89992828	1000	+	.	gene_id "MSTRG.74129"; transcript_id "MSTRG.74129.567"; exon_number "21";
chr16	StringTie	exon	89993768	89993893	1000	+	.	gene_id "MSTRG.74129"; transcript_id "MSTRG.74129.567"; exon_number "22";
chr16	StringTie	exon	89994693	89996892	1000	+	.	gene_id "MSTRG.74129"; transcript_id "MSTRG.74129.567"; exon_number "23";
chr16	StringTie	transcript	89948715	89996626	1000	+	.	gene_id "MSTRG.74129"; transcript_id "MSTRG.74129.568";
chr16	StringTie	exon	89948715	89948814	1000	+	.	gene_id "MSTRG.74129"; transcript_id "MSTRG.74129.568"; exon_number "1";
chr16	StringTie	exon	89949417	89949513	1000	+	.	gene_id "MSTRG.74129"; transcript_id "MSTRG.74129.568"; exon_number "2";
chr16	StringTie	exon	89954243	89954376	1000	+	.	gene_id "MSTRG.74129"; transcript_id "MSTRG.74129.568"; exon_number "3";
chr16	StringTie	exon	89955169	89955266	1000	+	.	gene_id "MSTRG.74129"; transcript_id "MSTRG.74129.568"; exon_number "4";
chr16	StringTie	exon	89957511	89957660	1000	+	.	gene_id "MSTRG.74129"; transcript_id "MSTRG.74129.568"; exon_number "5";
chr16	StringTie	exon	89959014	89959155	1000	+	.	gene_id "MSTRG.74129"; transcript_id "MSTRG.74129.568"; exon_number "6";
chr16	StringTie	exon	89960931	89961095	1000	+	.	gene_id "MSTRG.74129"; transcript_id "MSTRG.74129.568"; exon_number "7";
chr16	StringTie	exon	89961737	89961864	1000	+	.	gene_id "MSTRG.74129"; transcript_id "MSTRG.74129.568"; exon_number "8";
chr16	StringTie	exon	89962012	89962125	1000	+	.	gene_id "MSTRG.74129"; transcript_id "MSTRG.74129.568"; exon_number "9";
chr16	StringTie	exon	89963363	89963443	1000	+	.	gene_id "MSTRG.74129"; transcript_id "MSTRG.74129.568"; exon_number "10";
chr16	StringTie	exon	89964170	89964310	1000	+	.	gene_id "MSTRG.74129"; transcript_id "MSTRG.74129.568"; exon_number "11";
chr16	StringTie	exon	89964466	89964575	1000	+	.	gene_id "MSTRG.74129"; transcript_id "MSTRG.74129.568"; exon_number "12";
chr16	StringTie	exon	89965861	89969045	1000	+	.	gene_id "MSTRG.74129"; transcript_id "MSTRG.74129.568"; exon_number "13";
chr16	StringTie	exon	89969570	89972765	1000	+	.	gene_id "MSTRG.74129"; transcript_id "MSTRG.74129.568"; exon_number "14";
chr16	StringTie	exon	89977715	89977802	1000	+	.	gene_id "MSTRG.74129"; transcript_id "MSTRG.74129.568"; exon_number "15";
chr16	StringTie	exon	89978810	89978878	1000	+	.	gene_id "MSTRG.74129"; transcript_id "MSTRG.74129.568"; exon_number "16";
chr16	StringTie	exon	89980242	89980336	1000	+	.	gene_id "MSTRG.74129"; transcript_id "MSTRG.74129.568"; exon_number "17";
chr16	StringTie	exon	89981773	89981923	1000	+	.	gene_id "MSTRG.74129"; transcript_id "MSTRG.74129.568"; exon_number "18";
chr16	StringTie	exon	89984531	89984599	1000	+	.	gene_id "MSTRG.74129"; transcript_id "MSTRG.74129.568"; exon_number "19";
chr16	StringTie	exon	89988852	89988951	1000	+	.	gene_id "MSTRG.74129"; transcript_id "MSTRG.74129.568"; exon_number "20";
chr16	StringTie	exon	89990866	89991003	1000	+	.	gene_id "MSTRG.74129"; transcript_id "MSTRG.74129.568"; exon_number "21";
chr16	StringTie	exon	89992721	89992828	1000	+	.	gene_id "MSTRG.74129"; transcript_id "MSTRG.74129.568"; exon_number "22";
chr16	StringTie	exon	89993768	89993893	1000	+	.	gene_id "MSTRG.74129"; transcript_id "MSTRG.74129.568"; exon_number "23";
chr16	StringTie	exon	89994759	89996626	1000	+	.	gene_id "MSTRG.74129"; transcript_id "MSTRG.74129.568"; exon_number "24";
chr16	StringTie	transcript	89948715	90000553	1000	+	.	gene_id "MSTRG.74129"; transcript_id "MSTRG.74129.569";
chr16	StringTie	exon	89948715	89948814	1000	+	.	gene_id "MSTRG.74129"; transcript_id "MSTRG.74129.569"; exon_number "1";
chr16	StringTie	exon	89949417	89949513	1000	+	.	gene_id "MSTRG.74129"; transcript_id "MSTRG.74129.569"; exon_number "2";
chr16	StringTie	exon	89954243	89954376	1000	+	.	gene_id "MSTRG.74129"; transcript_id "MSTRG.74129.569"; exon_number "3";
chr16	StringTie	exon	89955169	89955266	1000	+	.	gene_id "MSTRG.74129"; transcript_id "MSTRG.74129.569"; exon_number "4";
chr16	StringTie	exon	89957511	89957660	1000	+	.	gene_id "MSTRG.74129"; transcript_id "MSTRG.74129.569"; exon_number "5";
chr16	StringTie	exon	89959014	89959155	1000	+	.	gene_id "MSTRG.74129"; transcript_id "MSTRG.74129.569"; exon_number "6";
chr16	StringTie	exon	89960931	89961095	1000	+	.	gene_id "MSTRG.74129"; transcript_id "MSTRG.74129.569"; exon_number "7";
chr16	StringTie	exon	89961737	89961864	1000	+	.	gene_id "MSTRG.74129"; transcript_id "MSTRG.74129.569"; exon_number "8";
chr16	StringTie	exon	89962012	89962125	1000	+	.	gene_id "MSTRG.74129"; transcript_id "MSTRG.74129.569"; exon_number "9";
chr16	StringTie	exon	89963363	89963443	1000	+	.	gene_id "MSTRG.74129"; transcript_id "MSTRG.74129.569"; exon_number "10";
chr16	StringTie	exon	89964170	89964310	1000	+	.	gene_id "MSTRG.74129"; transcript_id "MSTRG.74129.569"; exon_number "11";
chr16	StringTie	exon	89964466	89964575	1000	+	.	gene_id "MSTRG.74129"; transcript_id "MSTRG.74129.569"; exon_number "12";
chr16	StringTie	exon	89965861	89971602	1000	+	.	gene_id "MSTRG.74129"; transcript_id "MSTRG.74129.569"; exon_number "13";
chr16	StringTie	exon	89971886	89972765	1000	+	.	gene_id "MSTRG.74129"; transcript_id "MSTRG.74129.569"; exon_number "14";
chr16	StringTie	exon	89977639	89977802	1000	+	.	gene_id "MSTRG.74129"; transcript_id "MSTRG.74129.569"; exon_number "15";
chr16	StringTie	exon	89978810	89978878	1000	+	.	gene_id "MSTRG.74129"; transcript_id "MSTRG.74129.569"; exon_number "16";
chr16	StringTie	exon	89980242	89980336	1000	+	.	gene_id "MSTRG.74129"; transcript_id "MSTRG.74129.569"; exon_number "17";
chr16	StringTie	exon	89981773	89981923	1000	+	.	gene_id "MSTRG.74129"; transcript_id "MSTRG.74129.569"; exon_number "18";
chr16	StringTie	exon	89984531	89984599	1000	+	.	gene_id "MSTRG.74129"; transcript_id "MSTRG.74129.569"; exon_number "19";
chr16	StringTie	exon	89988852	89988951	1000	+	.	gene_id "MSTRG.74129"; transcript_id "MSTRG.74129.569"; exon_number "20";
chr16	StringTie	exon	89990866	89991003	1000	+	.	gene_id "MSTRG.74129"; transcript_id "MSTRG.74129.569"; exon_number "21";
chr16	StringTie	exon	89992721	89992828	1000	+	.	gene_id "MSTRG.74129"; transcript_id "MSTRG.74129.569"; exon_number "22";
chr16	StringTie	exon	89993768	89993893	1000	+	.	gene_id "MSTRG.74129"; transcript_id "MSTRG.74129.569"; exon_number "23";
chr16	StringTie	exon	89999824	90000024	1000	+	.	gene_id "MSTRG.74129"; transcript_id "MSTRG.74129.569"; exon_number "24";
chr16	StringTie	exon	90000103	90000297	1000	+	.	gene_id "MSTRG.74129"; transcript_id "MSTRG.74129.569"; exon_number "25";
chr16	StringTie	exon	90000449	90000553	1000	+	.	gene_id "MSTRG.74129"; transcript_id "MSTRG.74129.569"; exon_number "26";
chr16	StringTie	transcript	89828490	89871384	1000	+	.	gene_id "MSTRG.74129"; transcript_id "MSTRG.74129.57";
chr16	StringTie	exon	89828490	89828628	1000	+	.	gene_id "MSTRG.74129"; transcript_id "MSTRG.74129.57"; exon_number "1";
chr16	StringTie	exon	89845322	89845365	1000	+	.	gene_id "MSTRG.74129"; transcript_id "MSTRG.74129.57"; exon_number "2";
chr16	StringTie	exon	89850304	89850660	1000	+	.	gene_id "MSTRG.74129"; transcript_id "MSTRG.74129.57"; exon_number "3";
chr16	StringTie	exon	89854286	89854366	1000	+	.	gene_id "MSTRG.74129"; transcript_id "MSTRG.74129.57"; exon_number "4";
chr16	StringTie	exon	89854487	89854651	1000	+	.	gene_id "MSTRG.74129"; transcript_id "MSTRG.74129.57"; exon_number "5";
chr16	StringTie	exon	89855600	89855686	1000	+	.	gene_id "MSTRG.74129"; transcript_id "MSTRG.74129.57"; exon_number "6";
chr16	StringTie	exon	89856113	89856236	1000	+	.	gene_id "MSTRG.74129"; transcript_id "MSTRG.74129.57"; exon_number "7";
chr16	StringTie	exon	89858338	89858507	1000	+	.	gene_id "MSTRG.74129"; transcript_id "MSTRG.74129.57"; exon_number "8";
chr16	StringTie	exon	89859165	89859354	1000	+	.	gene_id "MSTRG.74129"; transcript_id "MSTRG.74129.57"; exon_number "9";
chr16	StringTie	exon	89860683	89860795	1000	+	.	gene_id "MSTRG.74129"; transcript_id "MSTRG.74129.57"; exon_number "10";
chr16	StringTie	exon	89863476	89863610	1000	+	.	gene_id "MSTRG.74129"; transcript_id "MSTRG.74129.57"; exon_number "11";
chr16	StringTie	exon	89863794	89863861	1000	+	.	gene_id "MSTRG.74129"; transcript_id "MSTRG.74129.57"; exon_number "12";
chr16	StringTie	exon	89868189	89868216	1000	+	.	gene_id "MSTRG.74129"; transcript_id "MSTRG.74129.57"; exon_number "13";
chr16	StringTie	exon	89869567	89869682	1000	+	.	gene_id "MSTRG.74129"; transcript_id "MSTRG.74129.57"; exon_number "14";
chr16	StringTie	exon	89870050	89871384	1000	+	.	gene_id "MSTRG.74129"; transcript_id "MSTRG.74129.57"; exon_number "15";
chr16	StringTie	transcript	89948755	89996747	1000	+	.	gene_id "MSTRG.74129"; transcript_id "MSTRG.74129.572";
chr16	StringTie	exon	89948755	89948814	1000	+	.	gene_id "MSTRG.74129"; transcript_id "MSTRG.74129.572"; exon_number "1";
chr16	StringTie	exon	89949417	89949513	1000	+	.	gene_id "MSTRG.74129"; transcript_id "MSTRG.74129.572"; exon_number "2";
chr16	StringTie	exon	89954243	89954376	1000	+	.	gene_id "MSTRG.74129"; transcript_id "MSTRG.74129.572"; exon_number "3";
chr16	StringTie	exon	89955169	89955266	1000	+	.	gene_id "MSTRG.74129"; transcript_id "MSTRG.74129.572"; exon_number "4";
chr16	StringTie	exon	89957473	89957660	1000	+	.	gene_id "MSTRG.74129"; transcript_id "MSTRG.74129.572"; exon_number "5";
chr16	StringTie	exon	89959014	89959155	1000	+	.	gene_id "MSTRG.74129"; transcript_id "MSTRG.74129.572"; exon_number "6";
chr16	StringTie	exon	89960931	89961095	1000	+	.	gene_id "MSTRG.74129"; transcript_id "MSTRG.74129.572"; exon_number "7";
chr16	StringTie	exon	89961737	89961864	1000	+	.	gene_id "MSTRG.74129"; transcript_id "MSTRG.74129.572"; exon_number "8";
chr16	StringTie	exon	89962012	89962125	1000	+	.	gene_id "MSTRG.74129"; transcript_id "MSTRG.74129.572"; exon_number "9";
chr16	StringTie	exon	89963363	89963443	1000	+	.	gene_id "MSTRG.74129"; transcript_id "MSTRG.74129.572"; exon_number "10";
chr16	StringTie	exon	89964170	89964310	1000	+	.	gene_id "MSTRG.74129"; transcript_id "MSTRG.74129.572"; exon_number "11";
chr16	StringTie	exon	89964466	89964575	1000	+	.	gene_id "MSTRG.74129"; transcript_id "MSTRG.74129.572"; exon_number "12";
chr16	StringTie	exon	89965861	89972765	1000	+	.	gene_id "MSTRG.74129"; transcript_id "MSTRG.74129.572"; exon_number "13";
chr16	StringTie	exon	89977639	89977802	1000	+	.	gene_id "MSTRG.74129"; transcript_id "MSTRG.74129.572"; exon_number "14";
chr16	StringTie	exon	89978810	89978878	1000	+	.	gene_id "MSTRG.74129"; transcript_id "MSTRG.74129.572"; exon_number "15";
chr16	StringTie	exon	89980242	89980336	1000	+	.	gene_id "MSTRG.74129"; transcript_id "MSTRG.74129.572"; exon_number "16";
chr16	StringTie	exon	89981773	89981918	1000	+	.	gene_id "MSTRG.74129"; transcript_id "MSTRG.74129.572"; exon_number "17";
chr16	StringTie	exon	89984531	89984599	1000	+	.	gene_id "MSTRG.74129"; transcript_id "MSTRG.74129.572"; exon_number "18";
chr16	StringTie	exon	89988852	89988951	1000	+	.	gene_id "MSTRG.74129"; transcript_id "MSTRG.74129.572"; exon_number "19";
chr16	StringTie	exon	89990866	89991003	1000	+	.	gene_id "MSTRG.74129"; transcript_id "MSTRG.74129.572"; exon_number "20";
chr16	StringTie	exon	89992721	89992828	1000	+	.	gene_id "MSTRG.74129"; transcript_id "MSTRG.74129.572"; exon_number "21";
chr16	StringTie	exon	89993768	89993893	1000	+	.	gene_id "MSTRG.74129"; transcript_id "MSTRG.74129.572"; exon_number "22";
chr16	StringTie	exon	89994759	89996747	1000	+	.	gene_id "MSTRG.74129"; transcript_id "MSTRG.74129.572"; exon_number "23";
chr16	StringTie	transcript	89948755	90002523	1000	+	.	gene_id "MSTRG.74129"; transcript_id "MSTRG.74129.573";
chr16	StringTie	exon	89948755	89948814	1000	+	.	gene_id "MSTRG.74129"; transcript_id "MSTRG.74129.573"; exon_number "1";
chr16	StringTie	exon	89949417	89949513	1000	+	.	gene_id "MSTRG.74129"; transcript_id "MSTRG.74129.573"; exon_number "2";
chr16	StringTie	exon	89954243	89954376	1000	+	.	gene_id "MSTRG.74129"; transcript_id "MSTRG.74129.573"; exon_number "3";
chr16	StringTie	exon	89955169	89955266	1000	+	.	gene_id "MSTRG.74129"; transcript_id "MSTRG.74129.573"; exon_number "4";
chr16	StringTie	exon	89957538	89957660	1000	+	.	gene_id "MSTRG.74129"; transcript_id "MSTRG.74129.573"; exon_number "5";
chr16	StringTie	exon	89959014	89959155	1000	+	.	gene_id "MSTRG.74129"; transcript_id "MSTRG.74129.573"; exon_number "6";
chr16	StringTie	exon	89960931	89961095	1000	+	.	gene_id "MSTRG.74129"; transcript_id "MSTRG.74129.573"; exon_number "7";
chr16	StringTie	exon	89961737	89961864	1000	+	.	gene_id "MSTRG.74129"; transcript_id "MSTRG.74129.573"; exon_number "8";
chr16	StringTie	exon	89962012	89962125	1000	+	.	gene_id "MSTRG.74129"; transcript_id "MSTRG.74129.573"; exon_number "9";
chr16	StringTie	exon	89963363	89964310	1000	+	.	gene_id "MSTRG.74129"; transcript_id "MSTRG.74129.573"; exon_number "10";
chr16	StringTie	exon	89964466	89964575	1000	+	.	gene_id "MSTRG.74129"; transcript_id "MSTRG.74129.573"; exon_number "11";
chr16	StringTie	exon	89965861	89972765	1000	+	.	gene_id "MSTRG.74129"; transcript_id "MSTRG.74129.573"; exon_number "12";
chr16	StringTie	exon	89977639	89977802	1000	+	.	gene_id "MSTRG.74129"; transcript_id "MSTRG.74129.573"; exon_number "13";
chr16	StringTie	exon	89978810	89978878	1000	+	.	gene_id "MSTRG.74129"; transcript_id "MSTRG.74129.573"; exon_number "14";
chr16	StringTie	exon	89980242	89980336	1000	+	.	gene_id "MSTRG.74129"; transcript_id "MSTRG.74129.573"; exon_number "15";
chr16	StringTie	exon	89981773	89981923	1000	+	.	gene_id "MSTRG.74129"; transcript_id "MSTRG.74129.573"; exon_number "16";
chr16	StringTie	exon	89984531	89984617	1000	+	.	gene_id "MSTRG.74129"; transcript_id "MSTRG.74129.573"; exon_number "17";
chr16	StringTie	exon	89988852	89988951	1000	+	.	gene_id "MSTRG.74129"; transcript_id "MSTRG.74129.573"; exon_number "18";
chr16	StringTie	exon	89990866	89991003	1000	+	.	gene_id "MSTRG.74129"; transcript_id "MSTRG.74129.573"; exon_number "19";
chr16	StringTie	exon	89992721	89992828	1000	+	.	gene_id "MSTRG.74129"; transcript_id "MSTRG.74129.573"; exon_number "20";
chr16	StringTie	exon	89993768	89993893	1000	+	.	gene_id "MSTRG.74129"; transcript_id "MSTRG.74129.573"; exon_number "21";
chr16	StringTie	exon	89994693	89996892	1000	+	.	gene_id "MSTRG.74129"; transcript_id "MSTRG.74129.573"; exon_number "22";
chr16	StringTie	exon	89999196	89999311	1000	+	.	gene_id "MSTRG.74129"; transcript_id "MSTRG.74129.573"; exon_number "23";
chr16	StringTie	exon	89999824	90000024	1000	+	.	gene_id "MSTRG.74129"; transcript_id "MSTRG.74129.573"; exon_number "24";
chr16	StringTie	exon	90000103	90000297	1000	+	.	gene_id "MSTRG.74129"; transcript_id "MSTRG.74129.573"; exon_number "25";
chr16	StringTie	exon	90000449	90002523	1000	+	.	gene_id "MSTRG.74129"; transcript_id "MSTRG.74129.573"; exon_number "26";
chr16	StringTie	transcript	89948755	89968257	1000	+	.	gene_id "MSTRG.74129"; transcript_id "MSTRG.74129.574";
chr16	StringTie	exon	89948755	89948814	1000	+	.	gene_id "MSTRG.74129"; transcript_id "MSTRG.74129.574"; exon_number "1";
chr16	StringTie	exon	89954289	89954376	1000	+	.	gene_id "MSTRG.74129"; transcript_id "MSTRG.74129.574"; exon_number "2";
chr16	StringTie	exon	89955169	89955266	1000	+	.	gene_id "MSTRG.74129"; transcript_id "MSTRG.74129.574"; exon_number "3";
chr16	StringTie	exon	89957511	89957660	1000	+	.	gene_id "MSTRG.74129"; transcript_id "MSTRG.74129.574"; exon_number "4";
chr16	StringTie	exon	89959014	89959155	1000	+	.	gene_id "MSTRG.74129"; transcript_id "MSTRG.74129.574"; exon_number "5";
chr16	StringTie	exon	89960931	89961095	1000	+	.	gene_id "MSTRG.74129"; transcript_id "MSTRG.74129.574"; exon_number "6";
chr16	StringTie	exon	89961737	89961864	1000	+	.	gene_id "MSTRG.74129"; transcript_id "MSTRG.74129.574"; exon_number "7";
chr16	StringTie	exon	89962012	89963443	1000	+	.	gene_id "MSTRG.74129"; transcript_id "MSTRG.74129.574"; exon_number "8";
chr16	StringTie	exon	89964170	89964310	1000	+	.	gene_id "MSTRG.74129"; transcript_id "MSTRG.74129.574"; exon_number "9";
chr16	StringTie	exon	89964466	89964575	1000	+	.	gene_id "MSTRG.74129"; transcript_id "MSTRG.74129.574"; exon_number "10";
chr16	StringTie	exon	89965861	89968257	1000	+	.	gene_id "MSTRG.74129"; transcript_id "MSTRG.74129.574"; exon_number "11";
chr16	StringTie	transcript	89948755	89969176	1000	+	.	gene_id "MSTRG.74129"; transcript_id "MSTRG.74129.575";
chr16	StringTie	exon	89948755	89948814	1000	+	.	gene_id "MSTRG.74129"; transcript_id "MSTRG.74129.575"; exon_number "1";
chr16	StringTie	exon	89954289	89954376	1000	+	.	gene_id "MSTRG.74129"; transcript_id "MSTRG.74129.575"; exon_number "2";
chr16	StringTie	exon	89955169	89955266	1000	+	.	gene_id "MSTRG.74129"; transcript_id "MSTRG.74129.575"; exon_number "3";
chr16	StringTie	exon	89957511	89957660	1000	+	.	gene_id "MSTRG.74129"; transcript_id "MSTRG.74129.575"; exon_number "4";
chr16	StringTie	exon	89959014	89959155	1000	+	.	gene_id "MSTRG.74129"; transcript_id "MSTRG.74129.575"; exon_number "5";
chr16	StringTie	exon	89960931	89961095	1000	+	.	gene_id "MSTRG.74129"; transcript_id "MSTRG.74129.575"; exon_number "6";
chr16	StringTie	exon	89961737	89961864	1000	+	.	gene_id "MSTRG.74129"; transcript_id "MSTRG.74129.575"; exon_number "7";
chr16	StringTie	exon	89962012	89962125	1000	+	.	gene_id "MSTRG.74129"; transcript_id "MSTRG.74129.575"; exon_number "8";
chr16	StringTie	exon	89963363	89963443	1000	+	.	gene_id "MSTRG.74129"; transcript_id "MSTRG.74129.575"; exon_number "9";
chr16	StringTie	exon	89964176	89964310	1000	+	.	gene_id "MSTRG.74129"; transcript_id "MSTRG.74129.575"; exon_number "10";
chr16	StringTie	exon	89964466	89964575	1000	+	.	gene_id "MSTRG.74129"; transcript_id "MSTRG.74129.575"; exon_number "11";
chr16	StringTie	exon	89965861	89969176	1000	+	.	gene_id "MSTRG.74129"; transcript_id "MSTRG.74129.575"; exon_number "12";
chr16	StringTie	transcript	89948755	89968840	1000	+	.	gene_id "MSTRG.74129"; transcript_id "MSTRG.74129.576";
chr16	StringTie	exon	89948755	89948814	1000	+	.	gene_id "MSTRG.74129"; transcript_id "MSTRG.74129.576"; exon_number "1";
chr16	StringTie	exon	89949417	89949513	1000	+	.	gene_id "MSTRG.74129"; transcript_id "MSTRG.74129.576"; exon_number "2";
chr16	StringTie	exon	89954243	89954376	1000	+	.	gene_id "MSTRG.74129"; transcript_id "MSTRG.74129.576"; exon_number "3";
chr16	StringTie	exon	89955169	89955266	1000	+	.	gene_id "MSTRG.74129"; transcript_id "MSTRG.74129.576"; exon_number "4";
chr16	StringTie	exon	89957538	89957660	1000	+	.	gene_id "MSTRG.74129"; transcript_id "MSTRG.74129.576"; exon_number "5";
chr16	StringTie	exon	89959014	89959155	1000	+	.	gene_id "MSTRG.74129"; transcript_id "MSTRG.74129.576"; exon_number "6";
chr16	StringTie	exon	89960931	89961095	1000	+	.	gene_id "MSTRG.74129"; transcript_id "MSTRG.74129.576"; exon_number "7";
chr16	StringTie	exon	89961737	89961864	1000	+	.	gene_id "MSTRG.74129"; transcript_id "MSTRG.74129.576"; exon_number "8";
chr16	StringTie	exon	89962012	89962125	1000	+	.	gene_id "MSTRG.74129"; transcript_id "MSTRG.74129.576"; exon_number "9";
chr16	StringTie	exon	89963363	89963443	1000	+	.	gene_id "MSTRG.74129"; transcript_id "MSTRG.74129.576"; exon_number "10";
chr16	StringTie	exon	89964176	89964310	1000	+	.	gene_id "MSTRG.74129"; transcript_id "MSTRG.74129.576"; exon_number "11";
chr16	StringTie	exon	89964466	89964575	1000	+	.	gene_id "MSTRG.74129"; transcript_id "MSTRG.74129.576"; exon_number "12";
chr16	StringTie	exon	89965861	89968840	1000	+	.	gene_id "MSTRG.74129"; transcript_id "MSTRG.74129.576"; exon_number "13";
chr16	StringTie	transcript	89828491	89871543	1000	+	.	gene_id "MSTRG.74129"; transcript_id "MSTRG.74129.58";
chr16	StringTie	exon	89828491	89828794	1000	+	.	gene_id "MSTRG.74129"; transcript_id "MSTRG.74129.58"; exon_number "1";
chr16	StringTie	exon	89845322	89845365	1000	+	.	gene_id "MSTRG.74129"; transcript_id "MSTRG.74129.58"; exon_number "2";
chr16	StringTie	exon	89845626	89845705	1000	+	.	gene_id "MSTRG.74129"; transcript_id "MSTRG.74129.58"; exon_number "3";
chr16	StringTie	exon	89850304	89850660	1000	+	.	gene_id "MSTRG.74129"; transcript_id "MSTRG.74129.58"; exon_number "4";
chr16	StringTie	exon	89854286	89854366	1000	+	.	gene_id "MSTRG.74129"; transcript_id "MSTRG.74129.58"; exon_number "5";
chr16	StringTie	exon	89854487	89854651	1000	+	.	gene_id "MSTRG.74129"; transcript_id "MSTRG.74129.58"; exon_number "6";
chr16	StringTie	exon	89855600	89855686	1000	+	.	gene_id "MSTRG.74129"; transcript_id "MSTRG.74129.58"; exon_number "7";
chr16	StringTie	exon	89856113	89856236	1000	+	.	gene_id "MSTRG.74129"; transcript_id "MSTRG.74129.58"; exon_number "8";
chr16	StringTie	exon	89858338	89858507	1000	+	.	gene_id "MSTRG.74129"; transcript_id "MSTRG.74129.58"; exon_number "9";
chr16	StringTie	exon	89859165	89859354	1000	+	.	gene_id "MSTRG.74129"; transcript_id "MSTRG.74129.58"; exon_number "10";
chr16	StringTie	exon	89860683	89860795	1000	+	.	gene_id "MSTRG.74129"; transcript_id "MSTRG.74129.58"; exon_number "11";
chr16	StringTie	exon	89861218	89861286	1000	+	.	gene_id "MSTRG.74129"; transcript_id "MSTRG.74129.58"; exon_number "12";
chr16	StringTie	exon	89863476	89863610	1000	+	.	gene_id "MSTRG.74129"; transcript_id "MSTRG.74129.58"; exon_number "13";
chr16	StringTie	exon	89863794	89863861	1000	+	.	gene_id "MSTRG.74129"; transcript_id "MSTRG.74129.58"; exon_number "14";
chr16	StringTie	exon	89868189	89868216	1000	+	.	gene_id "MSTRG.74129"; transcript_id "MSTRG.74129.58"; exon_number "15";
chr16	StringTie	exon	89869567	89869682	1000	+	.	gene_id "MSTRG.74129"; transcript_id "MSTRG.74129.58"; exon_number "16";
chr16	StringTie	exon	89870050	89871543	1000	+	.	gene_id "MSTRG.74129"; transcript_id "MSTRG.74129.58"; exon_number "17";
chr16	StringTie	transcript	89948757	89999847	1000	+	.	gene_id "MSTRG.74129"; transcript_id "MSTRG.74129.581";
chr16	StringTie	exon	89948757	89948814	1000	+	.	gene_id "MSTRG.74129"; transcript_id "MSTRG.74129.581"; exon_number "1";
chr16	StringTie	exon	89949417	89949513	1000	+	.	gene_id "MSTRG.74129"; transcript_id "MSTRG.74129.581"; exon_number "2";
chr16	StringTie	exon	89954243	89954376	1000	+	.	gene_id "MSTRG.74129"; transcript_id "MSTRG.74129.581"; exon_number "3";
chr16	StringTie	exon	89955169	89955266	1000	+	.	gene_id "MSTRG.74129"; transcript_id "MSTRG.74129.581"; exon_number "4";
chr16	StringTie	exon	89957511	89957660	1000	+	.	gene_id "MSTRG.74129"; transcript_id "MSTRG.74129.581"; exon_number "5";
chr16	StringTie	exon	89959014	89959155	1000	+	.	gene_id "MSTRG.74129"; transcript_id "MSTRG.74129.581"; exon_number "6";
chr16	StringTie	exon	89960931	89961095	1000	+	.	gene_id "MSTRG.74129"; transcript_id "MSTRG.74129.581"; exon_number "7";
chr16	StringTie	exon	89961737	89961864	1000	+	.	gene_id "MSTRG.74129"; transcript_id "MSTRG.74129.581"; exon_number "8";
chr16	StringTie	exon	89962012	89962125	1000	+	.	gene_id "MSTRG.74129"; transcript_id "MSTRG.74129.581"; exon_number "9";
chr16	StringTie	exon	89963363	89963443	1000	+	.	gene_id "MSTRG.74129"; transcript_id "MSTRG.74129.581"; exon_number "10";
chr16	StringTie	exon	89964170	89964310	1000	+	.	gene_id "MSTRG.74129"; transcript_id "MSTRG.74129.581"; exon_number "11";
chr16	StringTie	exon	89964466	89964575	1000	+	.	gene_id "MSTRG.74129"; transcript_id "MSTRG.74129.581"; exon_number "12";
chr16	StringTie	exon	89965861	89972765	1000	+	.	gene_id "MSTRG.74129"; transcript_id "MSTRG.74129.581"; exon_number "13";
chr16	StringTie	exon	89977678	89977802	1000	+	.	gene_id "MSTRG.74129"; transcript_id "MSTRG.74129.581"; exon_number "14";
chr16	StringTie	exon	89978810	89978878	1000	+	.	gene_id "MSTRG.74129"; transcript_id "MSTRG.74129.581"; exon_number "15";
chr16	StringTie	exon	89980242	89980336	1000	+	.	gene_id "MSTRG.74129"; transcript_id "MSTRG.74129.581"; exon_number "16";
chr16	StringTie	exon	89981773	89981923	1000	+	.	gene_id "MSTRG.74129"; transcript_id "MSTRG.74129.581"; exon_number "17";
chr16	StringTie	exon	89984531	89984599	1000	+	.	gene_id "MSTRG.74129"; transcript_id "MSTRG.74129.581"; exon_number "18";
chr16	StringTie	exon	89988852	89988951	1000	+	.	gene_id "MSTRG.74129"; transcript_id "MSTRG.74129.581"; exon_number "19";
chr16	StringTie	exon	89990866	89991003	1000	+	.	gene_id "MSTRG.74129"; transcript_id "MSTRG.74129.581"; exon_number "20";
chr16	StringTie	exon	89992721	89992828	1000	+	.	gene_id "MSTRG.74129"; transcript_id "MSTRG.74129.581"; exon_number "21";
chr16	StringTie	exon	89993768	89993893	1000	+	.	gene_id "MSTRG.74129"; transcript_id "MSTRG.74129.581"; exon_number "22";
chr16	StringTie	exon	89994759	89996213	1000	+	.	gene_id "MSTRG.74129"; transcript_id "MSTRG.74129.581"; exon_number "23";
chr16	StringTie	exon	89999824	89999847	1000	+	.	gene_id "MSTRG.74129"; transcript_id "MSTRG.74129.581"; exon_number "24";
chr16	StringTie	transcript	89948761	89968972	1000	+	.	gene_id "MSTRG.74129"; transcript_id "MSTRG.74129.582";
chr16	StringTie	exon	89948761	89948814	1000	+	.	gene_id "MSTRG.74129"; transcript_id "MSTRG.74129.582"; exon_number "1";
chr16	StringTie	exon	89949420	89949513	1000	+	.	gene_id "MSTRG.74129"; transcript_id "MSTRG.74129.582"; exon_number "2";
chr16	StringTie	exon	89954243	89954376	1000	+	.	gene_id "MSTRG.74129"; transcript_id "MSTRG.74129.582"; exon_number "3";
chr16	StringTie	exon	89955169	89955266	1000	+	.	gene_id "MSTRG.74129"; transcript_id "MSTRG.74129.582"; exon_number "4";
chr16	StringTie	exon	89957511	89957660	1000	+	.	gene_id "MSTRG.74129"; transcript_id "MSTRG.74129.582"; exon_number "5";
chr16	StringTie	exon	89959014	89959154	1000	+	.	gene_id "MSTRG.74129"; transcript_id "MSTRG.74129.582"; exon_number "6";
chr16	StringTie	exon	89960931	89961095	1000	+	.	gene_id "MSTRG.74129"; transcript_id "MSTRG.74129.582"; exon_number "7";
chr16	StringTie	exon	89961737	89961864	1000	+	.	gene_id "MSTRG.74129"; transcript_id "MSTRG.74129.582"; exon_number "8";
chr16	StringTie	exon	89962012	89962125	1000	+	.	gene_id "MSTRG.74129"; transcript_id "MSTRG.74129.582"; exon_number "9";
chr16	StringTie	exon	89963363	89963443	1000	+	.	gene_id "MSTRG.74129"; transcript_id "MSTRG.74129.582"; exon_number "10";
chr16	StringTie	exon	89964170	89964310	1000	+	.	gene_id "MSTRG.74129"; transcript_id "MSTRG.74129.582"; exon_number "11";
chr16	StringTie	exon	89964466	89964575	1000	+	.	gene_id "MSTRG.74129"; transcript_id "MSTRG.74129.582"; exon_number "12";
chr16	StringTie	exon	89965861	89968972	1000	+	.	gene_id "MSTRG.74129"; transcript_id "MSTRG.74129.582"; exon_number "13";
chr16	StringTie	transcript	89948775	89996616	1000	+	.	gene_id "MSTRG.74129"; transcript_id "MSTRG.74129.583";
chr16	StringTie	exon	89948775	89948814	1000	+	.	gene_id "MSTRG.74129"; transcript_id "MSTRG.74129.583"; exon_number "1";
chr16	StringTie	exon	89949565	89949638	1000	+	.	gene_id "MSTRG.74129"; transcript_id "MSTRG.74129.583"; exon_number "2";
chr16	StringTie	exon	89954243	89954376	1000	+	.	gene_id "MSTRG.74129"; transcript_id "MSTRG.74129.583"; exon_number "3";
chr16	StringTie	exon	89955169	89955266	1000	+	.	gene_id "MSTRG.74129"; transcript_id "MSTRG.74129.583"; exon_number "4";
chr16	StringTie	exon	89957511	89957660	1000	+	.	gene_id "MSTRG.74129"; transcript_id "MSTRG.74129.583"; exon_number "5";
chr16	StringTie	exon	89959014	89959155	1000	+	.	gene_id "MSTRG.74129"; transcript_id "MSTRG.74129.583"; exon_number "6";
chr16	StringTie	exon	89960931	89961095	1000	+	.	gene_id "MSTRG.74129"; transcript_id "MSTRG.74129.583"; exon_number "7";
chr16	StringTie	exon	89961737	89961864	1000	+	.	gene_id "MSTRG.74129"; transcript_id "MSTRG.74129.583"; exon_number "8";
chr16	StringTie	exon	89962012	89962125	1000	+	.	gene_id "MSTRG.74129"; transcript_id "MSTRG.74129.583"; exon_number "9";
chr16	StringTie	exon	89963363	89964310	1000	+	.	gene_id "MSTRG.74129"; transcript_id "MSTRG.74129.583"; exon_number "10";
chr16	StringTie	exon	89964466	89964575	1000	+	.	gene_id "MSTRG.74129"; transcript_id "MSTRG.74129.583"; exon_number "11";
chr16	StringTie	exon	89965861	89972765	1000	+	.	gene_id "MSTRG.74129"; transcript_id "MSTRG.74129.583"; exon_number "12";
chr16	StringTie	exon	89980242	89980336	1000	+	.	gene_id "MSTRG.74129"; transcript_id "MSTRG.74129.583"; exon_number "13";
chr16	StringTie	exon	89981773	89981923	1000	+	.	gene_id "MSTRG.74129"; transcript_id "MSTRG.74129.583"; exon_number "14";
chr16	StringTie	exon	89984531	89985570	1000	+	.	gene_id "MSTRG.74129"; transcript_id "MSTRG.74129.583"; exon_number "15";
chr16	StringTie	exon	89993768	89993893	1000	+	.	gene_id "MSTRG.74129"; transcript_id "MSTRG.74129.583"; exon_number "16";
chr16	StringTie	exon	89994693	89996616	1000	+	.	gene_id "MSTRG.74129"; transcript_id "MSTRG.74129.583"; exon_number "17";
chr16	StringTie	transcript	89948775	89996622	1000	+	.	gene_id "MSTRG.74129"; transcript_id "MSTRG.74129.584";
chr16	StringTie	exon	89948775	89948814	1000	+	.	gene_id "MSTRG.74129"; transcript_id "MSTRG.74129.584"; exon_number "1";
chr16	StringTie	exon	89949565	89949638	1000	+	.	gene_id "MSTRG.74129"; transcript_id "MSTRG.74129.584"; exon_number "2";
chr16	StringTie	exon	89954243	89954376	1000	+	.	gene_id "MSTRG.74129"; transcript_id "MSTRG.74129.584"; exon_number "3";
chr16	StringTie	exon	89955169	89955266	1000	+	.	gene_id "MSTRG.74129"; transcript_id "MSTRG.74129.584"; exon_number "4";
chr16	StringTie	exon	89957511	89957660	1000	+	.	gene_id "MSTRG.74129"; transcript_id "MSTRG.74129.584"; exon_number "5";
chr16	StringTie	exon	89959014	89959155	1000	+	.	gene_id "MSTRG.74129"; transcript_id "MSTRG.74129.584"; exon_number "6";
chr16	StringTie	exon	89963363	89963443	1000	+	.	gene_id "MSTRG.74129"; transcript_id "MSTRG.74129.584"; exon_number "7";
chr16	StringTie	exon	89964170	89964310	1000	+	.	gene_id "MSTRG.74129"; transcript_id "MSTRG.74129.584"; exon_number "8";
chr16	StringTie	exon	89964466	89964575	1000	+	.	gene_id "MSTRG.74129"; transcript_id "MSTRG.74129.584"; exon_number "9";
chr16	StringTie	exon	89965861	89972765	1000	+	.	gene_id "MSTRG.74129"; transcript_id "MSTRG.74129.584"; exon_number "10";
chr16	StringTie	exon	89977639	89978878	1000	+	.	gene_id "MSTRG.74129"; transcript_id "MSTRG.74129.584"; exon_number "11";
chr16	StringTie	exon	89980242	89980336	1000	+	.	gene_id "MSTRG.74129"; transcript_id "MSTRG.74129.584"; exon_number "12";
chr16	StringTie	exon	89981773	89981923	1000	+	.	gene_id "MSTRG.74129"; transcript_id "MSTRG.74129.584"; exon_number "13";
chr16	StringTie	exon	89984531	89984599	1000	+	.	gene_id "MSTRG.74129"; transcript_id "MSTRG.74129.584"; exon_number "14";
chr16	StringTie	exon	89988852	89988951	1000	+	.	gene_id "MSTRG.74129"; transcript_id "MSTRG.74129.584"; exon_number "15";
chr16	StringTie	exon	89990866	89991003	1000	+	.	gene_id "MSTRG.74129"; transcript_id "MSTRG.74129.584"; exon_number "16";
chr16	StringTie	exon	89992721	89992828	1000	+	.	gene_id "MSTRG.74129"; transcript_id "MSTRG.74129.584"; exon_number "17";
chr16	StringTie	exon	89993768	89993893	1000	+	.	gene_id "MSTRG.74129"; transcript_id "MSTRG.74129.584"; exon_number "18";
chr16	StringTie	exon	89994759	89996622	1000	+	.	gene_id "MSTRG.74129"; transcript_id "MSTRG.74129.584"; exon_number "19";
chr16	StringTie	transcript	89948791	89996895	1000	+	.	gene_id "MSTRG.74129"; transcript_id "MSTRG.74129.588";
chr16	StringTie	exon	89948791	89948814	1000	+	.	gene_id "MSTRG.74129"; transcript_id "MSTRG.74129.588"; exon_number "1";
chr16	StringTie	exon	89949417	89949513	1000	+	.	gene_id "MSTRG.74129"; transcript_id "MSTRG.74129.588"; exon_number "2";
chr16	StringTie	exon	89950067	89950328	1000	+	.	gene_id "MSTRG.74129"; transcript_id "MSTRG.74129.588"; exon_number "3";
chr16	StringTie	exon	89954243	89954376	1000	+	.	gene_id "MSTRG.74129"; transcript_id "MSTRG.74129.588"; exon_number "4";
chr16	StringTie	exon	89955169	89955266	1000	+	.	gene_id "MSTRG.74129"; transcript_id "MSTRG.74129.588"; exon_number "5";
chr16	StringTie	exon	89957511	89957660	1000	+	.	gene_id "MSTRG.74129"; transcript_id "MSTRG.74129.588"; exon_number "6";
chr16	StringTie	exon	89959014	89959155	1000	+	.	gene_id "MSTRG.74129"; transcript_id "MSTRG.74129.588"; exon_number "7";
chr16	StringTie	exon	89960931	89961095	1000	+	.	gene_id "MSTRG.74129"; transcript_id "MSTRG.74129.588"; exon_number "8";
chr16	StringTie	exon	89961737	89961864	1000	+	.	gene_id "MSTRG.74129"; transcript_id "MSTRG.74129.588"; exon_number "9";
chr16	StringTie	exon	89962012	89962125	1000	+	.	gene_id "MSTRG.74129"; transcript_id "MSTRG.74129.588"; exon_number "10";
chr16	StringTie	exon	89963363	89963443	1000	+	.	gene_id "MSTRG.74129"; transcript_id "MSTRG.74129.588"; exon_number "11";
chr16	StringTie	exon	89964170	89964310	1000	+	.	gene_id "MSTRG.74129"; transcript_id "MSTRG.74129.588"; exon_number "12";
chr16	StringTie	exon	89964466	89964575	1000	+	.	gene_id "MSTRG.74129"; transcript_id "MSTRG.74129.588"; exon_number "13";
chr16	StringTie	exon	89965861	89972765	1000	+	.	gene_id "MSTRG.74129"; transcript_id "MSTRG.74129.588"; exon_number "14";
chr16	StringTie	exon	89977678	89978878	1000	+	.	gene_id "MSTRG.74129"; transcript_id "MSTRG.74129.588"; exon_number "15";
chr16	StringTie	exon	89980242	89980336	1000	+	.	gene_id "MSTRG.74129"; transcript_id "MSTRG.74129.588"; exon_number "16";
chr16	StringTie	exon	89981773	89981923	1000	+	.	gene_id "MSTRG.74129"; transcript_id "MSTRG.74129.588"; exon_number "17";
chr16	StringTie	exon	89984531	89984599	1000	+	.	gene_id "MSTRG.74129"; transcript_id "MSTRG.74129.588"; exon_number "18";
chr16	StringTie	exon	89985446	89988951	1000	+	.	gene_id "MSTRG.74129"; transcript_id "MSTRG.74129.588"; exon_number "19";
chr16	StringTie	exon	89990866	89991003	1000	+	.	gene_id "MSTRG.74129"; transcript_id "MSTRG.74129.588"; exon_number "20";
chr16	StringTie	exon	89992721	89992828	1000	+	.	gene_id "MSTRG.74129"; transcript_id "MSTRG.74129.588"; exon_number "21";
chr16	StringTie	exon	89993768	89993893	1000	+	.	gene_id "MSTRG.74129"; transcript_id "MSTRG.74129.588"; exon_number "22";
chr16	StringTie	exon	89994693	89996895	1000	+	.	gene_id "MSTRG.74129"; transcript_id "MSTRG.74129.588"; exon_number "23";
chr16	StringTie	transcript	89948791	89996864	1000	+	.	gene_id "MSTRG.74129"; transcript_id "MSTRG.74129.589";
chr16	StringTie	exon	89948791	89948814	1000	+	.	gene_id "MSTRG.74129"; transcript_id "MSTRG.74129.589"; exon_number "1";
chr16	StringTie	exon	89949417	89949513	1000	+	.	gene_id "MSTRG.74129"; transcript_id "MSTRG.74129.589"; exon_number "2";
chr16	StringTie	exon	89950067	89950328	1000	+	.	gene_id "MSTRG.74129"; transcript_id "MSTRG.74129.589"; exon_number "3";
chr16	StringTie	exon	89954243	89954376	1000	+	.	gene_id "MSTRG.74129"; transcript_id "MSTRG.74129.589"; exon_number "4";
chr16	StringTie	exon	89955169	89955266	1000	+	.	gene_id "MSTRG.74129"; transcript_id "MSTRG.74129.589"; exon_number "5";
chr16	StringTie	exon	89957511	89957660	1000	+	.	gene_id "MSTRG.74129"; transcript_id "MSTRG.74129.589"; exon_number "6";
chr16	StringTie	exon	89959014	89959155	1000	+	.	gene_id "MSTRG.74129"; transcript_id "MSTRG.74129.589"; exon_number "7";
chr16	StringTie	exon	89960931	89961095	1000	+	.	gene_id "MSTRG.74129"; transcript_id "MSTRG.74129.589"; exon_number "8";
chr16	StringTie	exon	89961737	89961864	1000	+	.	gene_id "MSTRG.74129"; transcript_id "MSTRG.74129.589"; exon_number "9";
chr16	StringTie	exon	89962012	89962125	1000	+	.	gene_id "MSTRG.74129"; transcript_id "MSTRG.74129.589"; exon_number "10";
chr16	StringTie	exon	89963363	89963443	1000	+	.	gene_id "MSTRG.74129"; transcript_id "MSTRG.74129.589"; exon_number "11";
chr16	StringTie	exon	89964170	89964310	1000	+	.	gene_id "MSTRG.74129"; transcript_id "MSTRG.74129.589"; exon_number "12";
chr16	StringTie	exon	89964466	89964575	1000	+	.	gene_id "MSTRG.74129"; transcript_id "MSTRG.74129.589"; exon_number "13";
chr16	StringTie	exon	89965861	89966998	1000	+	.	gene_id "MSTRG.74129"; transcript_id "MSTRG.74129.589"; exon_number "14";
chr16	StringTie	exon	89967022	89972765	1000	+	.	gene_id "MSTRG.74129"; transcript_id "MSTRG.74129.589"; exon_number "15";
chr16	StringTie	exon	89977639	89977802	1000	+	.	gene_id "MSTRG.74129"; transcript_id "MSTRG.74129.589"; exon_number "16";
chr16	StringTie	exon	89978810	89978878	1000	+	.	gene_id "MSTRG.74129"; transcript_id "MSTRG.74129.589"; exon_number "17";
chr16	StringTie	exon	89980242	89980336	1000	+	.	gene_id "MSTRG.74129"; transcript_id "MSTRG.74129.589"; exon_number "18";
chr16	StringTie	exon	89981773	89981923	1000	+	.	gene_id "MSTRG.74129"; transcript_id "MSTRG.74129.589"; exon_number "19";
chr16	StringTie	exon	89984531	89984617	1000	+	.	gene_id "MSTRG.74129"; transcript_id "MSTRG.74129.589"; exon_number "20";
chr16	StringTie	exon	89988852	89988951	1000	+	.	gene_id "MSTRG.74129"; transcript_id "MSTRG.74129.589"; exon_number "21";
chr16	StringTie	exon	89990866	89991003	1000	+	.	gene_id "MSTRG.74129"; transcript_id "MSTRG.74129.589"; exon_number "22";
chr16	StringTie	exon	89992721	89992828	1000	+	.	gene_id "MSTRG.74129"; transcript_id "MSTRG.74129.589"; exon_number "23";
chr16	StringTie	exon	89993768	89993893	1000	+	.	gene_id "MSTRG.74129"; transcript_id "MSTRG.74129.589"; exon_number "24";
chr16	StringTie	exon	89994693	89996864	1000	+	.	gene_id "MSTRG.74129"; transcript_id "MSTRG.74129.589"; exon_number "25";
chr16	StringTie	transcript	89828492	89936096	1000	+	.	gene_id "MSTRG.74129"; transcript_id "MSTRG.74129.59";
chr16	StringTie	exon	89828492	89828794	1000	+	.	gene_id "MSTRG.74129"; transcript_id "MSTRG.74129.59"; exon_number "1";
chr16	StringTie	exon	89845322	89845365	1000	+	.	gene_id "MSTRG.74129"; transcript_id "MSTRG.74129.59"; exon_number "2";
chr16	StringTie	exon	89850304	89850660	1000	+	.	gene_id "MSTRG.74129"; transcript_id "MSTRG.74129.59"; exon_number "3";
chr16	StringTie	exon	89854286	89854366	1000	+	.	gene_id "MSTRG.74129"; transcript_id "MSTRG.74129.59"; exon_number "4";
chr16	StringTie	exon	89854487	89854651	1000	+	.	gene_id "MSTRG.74129"; transcript_id "MSTRG.74129.59"; exon_number "5";
chr16	StringTie	exon	89855600	89855686	1000	+	.	gene_id "MSTRG.74129"; transcript_id "MSTRG.74129.59"; exon_number "6";
chr16	StringTie	exon	89856113	89856236	1000	+	.	gene_id "MSTRG.74129"; transcript_id "MSTRG.74129.59"; exon_number "7";
chr16	StringTie	exon	89858338	89858507	1000	+	.	gene_id "MSTRG.74129"; transcript_id "MSTRG.74129.59"; exon_number "8";
chr16	StringTie	exon	89859165	89859354	1000	+	.	gene_id "MSTRG.74129"; transcript_id "MSTRG.74129.59"; exon_number "9";
chr16	StringTie	exon	89860683	89860795	1000	+	.	gene_id "MSTRG.74129"; transcript_id "MSTRG.74129.59"; exon_number "10";
chr16	StringTie	exon	89863476	89863610	1000	+	.	gene_id "MSTRG.74129"; transcript_id "MSTRG.74129.59"; exon_number "11";
chr16	StringTie	exon	89863794	89863861	1000	+	.	gene_id "MSTRG.74129"; transcript_id "MSTRG.74129.59"; exon_number "12";
chr16	StringTie	exon	89868189	89868216	1000	+	.	gene_id "MSTRG.74129"; transcript_id "MSTRG.74129.59"; exon_number "13";
chr16	StringTie	exon	89869567	89869682	1000	+	.	gene_id "MSTRG.74129"; transcript_id "MSTRG.74129.59"; exon_number "14";
chr16	StringTie	exon	89870050	89873859	1000	+	.	gene_id "MSTRG.74129"; transcript_id "MSTRG.74129.59"; exon_number "15";
chr16	StringTie	exon	89883351	89883512	1000	+	.	gene_id "MSTRG.74129"; transcript_id "MSTRG.74129.59"; exon_number "16";
chr16	StringTie	exon	89884582	89884656	1000	+	.	gene_id "MSTRG.74129"; transcript_id "MSTRG.74129.59"; exon_number "17";
chr16	StringTie	exon	89885848	89885966	1000	+	.	gene_id "MSTRG.74129"; transcript_id "MSTRG.74129.59"; exon_number "18";
chr16	StringTie	exon	89887652	89887717	1000	+	.	gene_id "MSTRG.74129"; transcript_id "MSTRG.74129.59"; exon_number "19";
chr16	StringTie	exon	89892193	89892275	1000	+	.	gene_id "MSTRG.74129"; transcript_id "MSTRG.74129.59"; exon_number "20";
chr16	StringTie	exon	89893728	89893858	1000	+	.	gene_id "MSTRG.74129"; transcript_id "MSTRG.74129.59"; exon_number "21";
chr16	StringTie	exon	89895083	89895137	1000	+	.	gene_id "MSTRG.74129"; transcript_id "MSTRG.74129.59"; exon_number "22";
chr16	StringTie	exon	89895990	89896083	1000	+	.	gene_id "MSTRG.74129"; transcript_id "MSTRG.74129.59"; exon_number "23";
chr16	StringTie	exon	89898557	89898649	1000	+	.	gene_id "MSTRG.74129"; transcript_id "MSTRG.74129.59"; exon_number "24";
chr16	StringTie	exon	89898767	89898887	1000	+	.	gene_id "MSTRG.74129"; transcript_id "MSTRG.74129.59"; exon_number "25";
chr16	StringTie	exon	89900635	89900794	1000	+	.	gene_id "MSTRG.74129"; transcript_id "MSTRG.74129.59"; exon_number "26";
chr16	StringTie	exon	89904118	89904205	1000	+	.	gene_id "MSTRG.74129"; transcript_id "MSTRG.74129.59"; exon_number "27";
chr16	StringTie	exon	89904938	89905096	1000	+	.	gene_id "MSTRG.74129"; transcript_id "MSTRG.74129.59"; exon_number "28";
chr16	StringTie	exon	89906194	89906284	1000	+	.	gene_id "MSTRG.74129"; transcript_id "MSTRG.74129.59"; exon_number "29";
chr16	StringTie	exon	89907243	89907322	1000	+	.	gene_id "MSTRG.74129"; transcript_id "MSTRG.74129.59"; exon_number "30";
chr16	StringTie	exon	89910591	89910663	1000	+	.	gene_id "MSTRG.74129"; transcript_id "MSTRG.74129.59"; exon_number "31";
chr16	StringTie	exon	89911080	89915140	1000	+	.	gene_id "MSTRG.74129"; transcript_id "MSTRG.74129.59"; exon_number "32";
chr16	StringTie	exon	89917876	89920768	1000	+	.	gene_id "MSTRG.74129"; transcript_id "MSTRG.74129.59"; exon_number "33";
chr16	StringTie	exon	89932571	89932679	1000	+	.	gene_id "MSTRG.74129"; transcript_id "MSTRG.74129.59"; exon_number "34";
chr16	StringTie	exon	89933468	89933578	1000	+	.	gene_id "MSTRG.74129"; transcript_id "MSTRG.74129.59"; exon_number "35";
chr16	StringTie	exon	89934729	89936096	1000	+	.	gene_id "MSTRG.74129"; transcript_id "MSTRG.74129.59"; exon_number "36";
chr16	StringTie	transcript	89948795	89968997	1000	+	.	gene_id "MSTRG.74129"; transcript_id "MSTRG.74129.591";
chr16	StringTie	exon	89948795	89948814	1000	+	.	gene_id "MSTRG.74129"; transcript_id "MSTRG.74129.591"; exon_number "1";
chr16	StringTie	exon	89949417	89949513	1000	+	.	gene_id "MSTRG.74129"; transcript_id "MSTRG.74129.591"; exon_number "2";
chr16	StringTie	exon	89952562	89952682	1000	+	.	gene_id "MSTRG.74129"; transcript_id "MSTRG.74129.591"; exon_number "3";
chr16	StringTie	exon	89954243	89954376	1000	+	.	gene_id "MSTRG.74129"; transcript_id "MSTRG.74129.591"; exon_number "4";
chr16	StringTie	exon	89955169	89955266	1000	+	.	gene_id "MSTRG.74129"; transcript_id "MSTRG.74129.591"; exon_number "5";
chr16	StringTie	exon	89957511	89957660	1000	+	.	gene_id "MSTRG.74129"; transcript_id "MSTRG.74129.591"; exon_number "6";
chr16	StringTie	exon	89959014	89959155	1000	+	.	gene_id "MSTRG.74129"; transcript_id "MSTRG.74129.591"; exon_number "7";
chr16	StringTie	exon	89960931	89961095	1000	+	.	gene_id "MSTRG.74129"; transcript_id "MSTRG.74129.591"; exon_number "8";
chr16	StringTie	exon	89961737	89961864	1000	+	.	gene_id "MSTRG.74129"; transcript_id "MSTRG.74129.591"; exon_number "9";
chr16	StringTie	exon	89962012	89962125	1000	+	.	gene_id "MSTRG.74129"; transcript_id "MSTRG.74129.591"; exon_number "10";
chr16	StringTie	exon	89963363	89963443	1000	+	.	gene_id "MSTRG.74129"; transcript_id "MSTRG.74129.591"; exon_number "11";
chr16	StringTie	exon	89964170	89964310	1000	+	.	gene_id "MSTRG.74129"; transcript_id "MSTRG.74129.591"; exon_number "12";
chr16	StringTie	exon	89964466	89964575	1000	+	.	gene_id "MSTRG.74129"; transcript_id "MSTRG.74129.591"; exon_number "13";
chr16	StringTie	exon	89965861	89968997	1000	+	.	gene_id "MSTRG.74129"; transcript_id "MSTRG.74129.591"; exon_number "14";
chr16	StringTie	transcript	89948795	89968082	1000	+	.	gene_id "MSTRG.74129"; transcript_id "MSTRG.74129.592";
chr16	StringTie	exon	89948795	89948814	1000	+	.	gene_id "MSTRG.74129"; transcript_id "MSTRG.74129.592"; exon_number "1";
chr16	StringTie	exon	89949417	89949513	1000	+	.	gene_id "MSTRG.74129"; transcript_id "MSTRG.74129.592"; exon_number "2";
chr16	StringTie	exon	89952558	89952682	1000	+	.	gene_id "MSTRG.74129"; transcript_id "MSTRG.74129.592"; exon_number "3";
chr16	StringTie	exon	89954243	89954376	1000	+	.	gene_id "MSTRG.74129"; transcript_id "MSTRG.74129.592"; exon_number "4";
chr16	StringTie	exon	89955169	89955266	1000	+	.	gene_id "MSTRG.74129"; transcript_id "MSTRG.74129.592"; exon_number "5";
chr16	StringTie	exon	89957511	89957660	1000	+	.	gene_id "MSTRG.74129"; transcript_id "MSTRG.74129.592"; exon_number "6";
chr16	StringTie	exon	89959014	89959155	1000	+	.	gene_id "MSTRG.74129"; transcript_id "MSTRG.74129.592"; exon_number "7";
chr16	StringTie	exon	89960931	89961095	1000	+	.	gene_id "MSTRG.74129"; transcript_id "MSTRG.74129.592"; exon_number "8";
chr16	StringTie	exon	89961737	89961864	1000	+	.	gene_id "MSTRG.74129"; transcript_id "MSTRG.74129.592"; exon_number "9";
chr16	StringTie	exon	89962012	89962125	1000	+	.	gene_id "MSTRG.74129"; transcript_id "MSTRG.74129.592"; exon_number "10";
chr16	StringTie	exon	89963363	89964310	1000	+	.	gene_id "MSTRG.74129"; transcript_id "MSTRG.74129.592"; exon_number "11";
chr16	StringTie	exon	89964466	89964575	1000	+	.	gene_id "MSTRG.74129"; transcript_id "MSTRG.74129.592"; exon_number "12";
chr16	StringTie	exon	89965861	89968082	1000	+	.	gene_id "MSTRG.74129"; transcript_id "MSTRG.74129.592"; exon_number "13";
chr16	StringTie	transcript	89948795	89968154	1000	+	.	gene_id "MSTRG.74129"; transcript_id "MSTRG.74129.593";
chr16	StringTie	exon	89948795	89948814	1000	+	.	gene_id "MSTRG.74129"; transcript_id "MSTRG.74129.593"; exon_number "1";
chr16	StringTie	exon	89949417	89949513	1000	+	.	gene_id "MSTRG.74129"; transcript_id "MSTRG.74129.593"; exon_number "2";
chr16	StringTie	exon	89952562	89952682	1000	+	.	gene_id "MSTRG.74129"; transcript_id "MSTRG.74129.593"; exon_number "3";
chr16	StringTie	exon	89954243	89954376	1000	+	.	gene_id "MSTRG.74129"; transcript_id "MSTRG.74129.593"; exon_number "4";
chr16	StringTie	exon	89955169	89955266	1000	+	.	gene_id "MSTRG.74129"; transcript_id "MSTRG.74129.593"; exon_number "5";
chr16	StringTie	exon	89957511	89957660	1000	+	.	gene_id "MSTRG.74129"; transcript_id "MSTRG.74129.593"; exon_number "6";
chr16	StringTie	exon	89959014	89959155	1000	+	.	gene_id "MSTRG.74129"; transcript_id "MSTRG.74129.593"; exon_number "7";
chr16	StringTie	exon	89960931	89961095	1000	+	.	gene_id "MSTRG.74129"; transcript_id "MSTRG.74129.593"; exon_number "8";
chr16	StringTie	exon	89961737	89961864	1000	+	.	gene_id "MSTRG.74129"; transcript_id "MSTRG.74129.593"; exon_number "9";
chr16	StringTie	exon	89962012	89963443	1000	+	.	gene_id "MSTRG.74129"; transcript_id "MSTRG.74129.593"; exon_number "10";
chr16	StringTie	exon	89964221	89964310	1000	+	.	gene_id "MSTRG.74129"; transcript_id "MSTRG.74129.593"; exon_number "11";
chr16	StringTie	exon	89964466	89964575	1000	+	.	gene_id "MSTRG.74129"; transcript_id "MSTRG.74129.593"; exon_number "12";
chr16	StringTie	exon	89965861	89968154	1000	+	.	gene_id "MSTRG.74129"; transcript_id "MSTRG.74129.593"; exon_number "13";
chr16	StringTie	transcript	89948795	89968074	1000	+	.	gene_id "MSTRG.74129"; transcript_id "MSTRG.74129.594";
chr16	StringTie	exon	89948795	89948814	1000	+	.	gene_id "MSTRG.74129"; transcript_id "MSTRG.74129.594"; exon_number "1";
chr16	StringTie	exon	89949417	89949513	1000	+	.	gene_id "MSTRG.74129"; transcript_id "MSTRG.74129.594"; exon_number "2";
chr16	StringTie	exon	89952562	89952682	1000	+	.	gene_id "MSTRG.74129"; transcript_id "MSTRG.74129.594"; exon_number "3";
chr16	StringTie	exon	89954243	89954376	1000	+	.	gene_id "MSTRG.74129"; transcript_id "MSTRG.74129.594"; exon_number "4";
chr16	StringTie	exon	89955169	89955266	1000	+	.	gene_id "MSTRG.74129"; transcript_id "MSTRG.74129.594"; exon_number "5";
chr16	StringTie	exon	89957511	89957660	1000	+	.	gene_id "MSTRG.74129"; transcript_id "MSTRG.74129.594"; exon_number "6";
chr16	StringTie	exon	89959014	89959155	1000	+	.	gene_id "MSTRG.74129"; transcript_id "MSTRG.74129.594"; exon_number "7";
chr16	StringTie	exon	89960931	89961095	1000	+	.	gene_id "MSTRG.74129"; transcript_id "MSTRG.74129.594"; exon_number "8";
chr16	StringTie	exon	89961737	89961864	1000	+	.	gene_id "MSTRG.74129"; transcript_id "MSTRG.74129.594"; exon_number "9";
chr16	StringTie	exon	89962012	89962125	1000	+	.	gene_id "MSTRG.74129"; transcript_id "MSTRG.74129.594"; exon_number "10";
chr16	StringTie	exon	89963363	89963443	1000	+	.	gene_id "MSTRG.74129"; transcript_id "MSTRG.74129.594"; exon_number "11";
chr16	StringTie	exon	89964221	89964310	1000	+	.	gene_id "MSTRG.74129"; transcript_id "MSTRG.74129.594"; exon_number "12";
chr16	StringTie	exon	89964466	89964575	1000	+	.	gene_id "MSTRG.74129"; transcript_id "MSTRG.74129.594"; exon_number "13";
chr16	StringTie	exon	89965834	89968074	1000	+	.	gene_id "MSTRG.74129"; transcript_id "MSTRG.74129.594"; exon_number "14";
chr16	StringTie	transcript	89948795	89996684	1000	+	.	gene_id "MSTRG.74129"; transcript_id "MSTRG.74129.595";
chr16	StringTie	exon	89948795	89948814	1000	+	.	gene_id "MSTRG.74129"; transcript_id "MSTRG.74129.595"; exon_number "1";
chr16	StringTie	exon	89949417	89949513	1000	+	.	gene_id "MSTRG.74129"; transcript_id "MSTRG.74129.595"; exon_number "2";
chr16	StringTie	exon	89952558	89952682	1000	+	.	gene_id "MSTRG.74129"; transcript_id "MSTRG.74129.595"; exon_number "3";
chr16	StringTie	exon	89954243	89954376	1000	+	.	gene_id "MSTRG.74129"; transcript_id "MSTRG.74129.595"; exon_number "4";
chr16	StringTie	exon	89955169	89955266	1000	+	.	gene_id "MSTRG.74129"; transcript_id "MSTRG.74129.595"; exon_number "5";
chr16	StringTie	exon	89957511	89957660	1000	+	.	gene_id "MSTRG.74129"; transcript_id "MSTRG.74129.595"; exon_number "6";
chr16	StringTie	exon	89959014	89959155	1000	+	.	gene_id "MSTRG.74129"; transcript_id "MSTRG.74129.595"; exon_number "7";
chr16	StringTie	exon	89960931	89961095	1000	+	.	gene_id "MSTRG.74129"; transcript_id "MSTRG.74129.595"; exon_number "8";
chr16	StringTie	exon	89961737	89961864	1000	+	.	gene_id "MSTRG.74129"; transcript_id "MSTRG.74129.595"; exon_number "9";
chr16	StringTie	exon	89962012	89962125	1000	+	.	gene_id "MSTRG.74129"; transcript_id "MSTRG.74129.595"; exon_number "10";
chr16	StringTie	exon	89963363	89963443	1000	+	.	gene_id "MSTRG.74129"; transcript_id "MSTRG.74129.595"; exon_number "11";
chr16	StringTie	exon	89964170	89964310	1000	+	.	gene_id "MSTRG.74129"; transcript_id "MSTRG.74129.595"; exon_number "12";
chr16	StringTie	exon	89964466	89964575	1000	+	.	gene_id "MSTRG.74129"; transcript_id "MSTRG.74129.595"; exon_number "13";
chr16	StringTie	exon	89965861	89972765	1000	+	.	gene_id "MSTRG.74129"; transcript_id "MSTRG.74129.595"; exon_number "14";
chr16	StringTie	exon	89977639	89977802	1000	+	.	gene_id "MSTRG.74129"; transcript_id "MSTRG.74129.595"; exon_number "15";
chr16	StringTie	exon	89978810	89978878	1000	+	.	gene_id "MSTRG.74129"; transcript_id "MSTRG.74129.595"; exon_number "16";
chr16	StringTie	exon	89980242	89980336	1000	+	.	gene_id "MSTRG.74129"; transcript_id "MSTRG.74129.595"; exon_number "17";
chr16	StringTie	exon	89981773	89981923	1000	+	.	gene_id "MSTRG.74129"; transcript_id "MSTRG.74129.595"; exon_number "18";
chr16	StringTie	exon	89984531	89984617	1000	+	.	gene_id "MSTRG.74129"; transcript_id "MSTRG.74129.595"; exon_number "19";
chr16	StringTie	exon	89988852	89988951	1000	+	.	gene_id "MSTRG.74129"; transcript_id "MSTRG.74129.595"; exon_number "20";
chr16	StringTie	exon	89990866	89991003	1000	+	.	gene_id "MSTRG.74129"; transcript_id "MSTRG.74129.595"; exon_number "21";
chr16	StringTie	exon	89992721	89992828	1000	+	.	gene_id "MSTRG.74129"; transcript_id "MSTRG.74129.595"; exon_number "22";
chr16	StringTie	exon	89993768	89993893	1000	+	.	gene_id "MSTRG.74129"; transcript_id "MSTRG.74129.595"; exon_number "23";
chr16	StringTie	exon	89994693	89996684	1000	+	.	gene_id "MSTRG.74129"; transcript_id "MSTRG.74129.595"; exon_number "24";
chr16	StringTie	transcript	89816688	89871903	1000	+	.	gene_id "MSTRG.74129"; transcript_id "MSTRG.74129.6";
chr16	StringTie	exon	89816688	89818538	1000	+	.	gene_id "MSTRG.74129"; transcript_id "MSTRG.74129.6"; exon_number "1";
chr16	StringTie	exon	89845322	89845365	1000	+	.	gene_id "MSTRG.74129"; transcript_id "MSTRG.74129.6"; exon_number "2";
chr16	StringTie	exon	89850304	89850660	1000	+	.	gene_id "MSTRG.74129"; transcript_id "MSTRG.74129.6"; exon_number "3";
chr16	StringTie	exon	89854286	89854366	1000	+	.	gene_id "MSTRG.74129"; transcript_id "MSTRG.74129.6"; exon_number "4";
chr16	StringTie	exon	89854487	89854651	1000	+	.	gene_id "MSTRG.74129"; transcript_id "MSTRG.74129.6"; exon_number "5";
chr16	StringTie	exon	89855600	89855686	1000	+	.	gene_id "MSTRG.74129"; transcript_id "MSTRG.74129.6"; exon_number "6";
chr16	StringTie	exon	89856113	89856236	1000	+	.	gene_id "MSTRG.74129"; transcript_id "MSTRG.74129.6"; exon_number "7";
chr16	StringTie	exon	89858338	89858507	1000	+	.	gene_id "MSTRG.74129"; transcript_id "MSTRG.74129.6"; exon_number "8";
chr16	StringTie	exon	89859165	89859354	1000	+	.	gene_id "MSTRG.74129"; transcript_id "MSTRG.74129.6"; exon_number "9";
chr16	StringTie	exon	89860683	89860795	1000	+	.	gene_id "MSTRG.74129"; transcript_id "MSTRG.74129.6"; exon_number "10";
chr16	StringTie	exon	89861218	89861286	1000	+	.	gene_id "MSTRG.74129"; transcript_id "MSTRG.74129.6"; exon_number "11";
chr16	StringTie	exon	89863476	89863610	1000	+	.	gene_id "MSTRG.74129"; transcript_id "MSTRG.74129.6"; exon_number "12";
chr16	StringTie	exon	89863794	89863861	1000	+	.	gene_id "MSTRG.74129"; transcript_id "MSTRG.74129.6"; exon_number "13";
chr16	StringTie	exon	89868189	89868216	1000	+	.	gene_id "MSTRG.74129"; transcript_id "MSTRG.74129.6"; exon_number "14";
chr16	StringTie	exon	89869567	89869682	1000	+	.	gene_id "MSTRG.74129"; transcript_id "MSTRG.74129.6"; exon_number "15";
chr16	StringTie	exon	89870050	89871903	1000	+	.	gene_id "MSTRG.74129"; transcript_id "MSTRG.74129.6"; exon_number "16";
chr16	StringTie	transcript	89828499	89936184	1000	+	.	gene_id "MSTRG.74129"; transcript_id "MSTRG.74129.60";
chr16	StringTie	exon	89828499	89828794	1000	+	.	gene_id "MSTRG.74129"; transcript_id "MSTRG.74129.60"; exon_number "1";
chr16	StringTie	exon	89845322	89845365	1000	+	.	gene_id "MSTRG.74129"; transcript_id "MSTRG.74129.60"; exon_number "2";
chr16	StringTie	exon	89850304	89850660	1000	+	.	gene_id "MSTRG.74129"; transcript_id "MSTRG.74129.60"; exon_number "3";
chr16	StringTie	exon	89854286	89854366	1000	+	.	gene_id "MSTRG.74129"; transcript_id "MSTRG.74129.60"; exon_number "4";
chr16	StringTie	exon	89854487	89854651	1000	+	.	gene_id "MSTRG.74129"; transcript_id "MSTRG.74129.60"; exon_number "5";
chr16	StringTie	exon	89855600	89855686	1000	+	.	gene_id "MSTRG.74129"; transcript_id "MSTRG.74129.60"; exon_number "6";
chr16	StringTie	exon	89856113	89856236	1000	+	.	gene_id "MSTRG.74129"; transcript_id "MSTRG.74129.60"; exon_number "7";
chr16	StringTie	exon	89858338	89858507	1000	+	.	gene_id "MSTRG.74129"; transcript_id "MSTRG.74129.60"; exon_number "8";
chr16	StringTie	exon	89859165	89859354	1000	+	.	gene_id "MSTRG.74129"; transcript_id "MSTRG.74129.60"; exon_number "9";
chr16	StringTie	exon	89860683	89860795	1000	+	.	gene_id "MSTRG.74129"; transcript_id "MSTRG.74129.60"; exon_number "10";
chr16	StringTie	exon	89863476	89863610	1000	+	.	gene_id "MSTRG.74129"; transcript_id "MSTRG.74129.60"; exon_number "11";
chr16	StringTie	exon	89863794	89863861	1000	+	.	gene_id "MSTRG.74129"; transcript_id "MSTRG.74129.60"; exon_number "12";
chr16	StringTie	exon	89870050	89873503	1000	+	.	gene_id "MSTRG.74129"; transcript_id "MSTRG.74129.60"; exon_number "13";
chr16	StringTie	exon	89873600	89873859	1000	+	.	gene_id "MSTRG.74129"; transcript_id "MSTRG.74129.60"; exon_number "14";
chr16	StringTie	exon	89883351	89883512	1000	+	.	gene_id "MSTRG.74129"; transcript_id "MSTRG.74129.60"; exon_number "15";
chr16	StringTie	exon	89884582	89884656	1000	+	.	gene_id "MSTRG.74129"; transcript_id "MSTRG.74129.60"; exon_number "16";
chr16	StringTie	exon	89885848	89885966	1000	+	.	gene_id "MSTRG.74129"; transcript_id "MSTRG.74129.60"; exon_number "17";
chr16	StringTie	exon	89887652	89887717	1000	+	.	gene_id "MSTRG.74129"; transcript_id "MSTRG.74129.60"; exon_number "18";
chr16	StringTie	exon	89892193	89892275	1000	+	.	gene_id "MSTRG.74129"; transcript_id "MSTRG.74129.60"; exon_number "19";
chr16	StringTie	exon	89893728	89893858	1000	+	.	gene_id "MSTRG.74129"; transcript_id "MSTRG.74129.60"; exon_number "20";
chr16	StringTie	exon	89895038	89895137	1000	+	.	gene_id "MSTRG.74129"; transcript_id "MSTRG.74129.60"; exon_number "21";
chr16	StringTie	exon	89895990	89896083	1000	+	.	gene_id "MSTRG.74129"; transcript_id "MSTRG.74129.60"; exon_number "22";
chr16	StringTie	exon	89898557	89898649	1000	+	.	gene_id "MSTRG.74129"; transcript_id "MSTRG.74129.60"; exon_number "23";
chr16	StringTie	exon	89898767	89898872	1000	+	.	gene_id "MSTRG.74129"; transcript_id "MSTRG.74129.60"; exon_number "24";
chr16	StringTie	exon	89900635	89900794	1000	+	.	gene_id "MSTRG.74129"; transcript_id "MSTRG.74129.60"; exon_number "25";
chr16	StringTie	exon	89904118	89904205	1000	+	.	gene_id "MSTRG.74129"; transcript_id "MSTRG.74129.60"; exon_number "26";
chr16	StringTie	exon	89904938	89905096	1000	+	.	gene_id "MSTRG.74129"; transcript_id "MSTRG.74129.60"; exon_number "27";
chr16	StringTie	exon	89906194	89906284	1000	+	.	gene_id "MSTRG.74129"; transcript_id "MSTRG.74129.60"; exon_number "28";
chr16	StringTie	exon	89907243	89907322	1000	+	.	gene_id "MSTRG.74129"; transcript_id "MSTRG.74129.60"; exon_number "29";
chr16	StringTie	exon	89910591	89910663	1000	+	.	gene_id "MSTRG.74129"; transcript_id "MSTRG.74129.60"; exon_number "30";
chr16	StringTie	exon	89911080	89912645	1000	+	.	gene_id "MSTRG.74129"; transcript_id "MSTRG.74129.60"; exon_number "31";
chr16	StringTie	exon	89913232	89921431	1000	+	.	gene_id "MSTRG.74129"; transcript_id "MSTRG.74129.60"; exon_number "32";
chr16	StringTie	exon	89921725	89922245	1000	+	.	gene_id "MSTRG.74129"; transcript_id "MSTRG.74129.60"; exon_number "33";
chr16	StringTie	exon	89932571	89932679	1000	+	.	gene_id "MSTRG.74129"; transcript_id "MSTRG.74129.60"; exon_number "34";
chr16	StringTie	exon	89933468	89933578	1000	+	.	gene_id "MSTRG.74129"; transcript_id "MSTRG.74129.60"; exon_number "35";
chr16	StringTie	exon	89934729	89936184	1000	+	.	gene_id "MSTRG.74129"; transcript_id "MSTRG.74129.60"; exon_number "36";
chr16	StringTie	transcript	89948803	89996648	1000	+	.	gene_id "MSTRG.74129"; transcript_id "MSTRG.74129.605";
chr16	StringTie	exon	89948803	89948814	1000	+	.	gene_id "MSTRG.74129"; transcript_id "MSTRG.74129.605"; exon_number "1";
chr16	StringTie	exon	89949417	89949513	1000	+	.	gene_id "MSTRG.74129"; transcript_id "MSTRG.74129.605"; exon_number "2";
chr16	StringTie	exon	89954243	89954376	1000	+	.	gene_id "MSTRG.74129"; transcript_id "MSTRG.74129.605"; exon_number "3";
chr16	StringTie	exon	89955169	89955266	1000	+	.	gene_id "MSTRG.74129"; transcript_id "MSTRG.74129.605"; exon_number "4";
chr16	StringTie	exon	89957511	89957660	1000	+	.	gene_id "MSTRG.74129"; transcript_id "MSTRG.74129.605"; exon_number "5";
chr16	StringTie	exon	89959014	89959155	1000	+	.	gene_id "MSTRG.74129"; transcript_id "MSTRG.74129.605"; exon_number "6";
chr16	StringTie	exon	89960931	89961095	1000	+	.	gene_id "MSTRG.74129"; transcript_id "MSTRG.74129.605"; exon_number "7";
chr16	StringTie	exon	89961737	89961864	1000	+	.	gene_id "MSTRG.74129"; transcript_id "MSTRG.74129.605"; exon_number "8";
chr16	StringTie	exon	89962012	89962125	1000	+	.	gene_id "MSTRG.74129"; transcript_id "MSTRG.74129.605"; exon_number "9";
chr16	StringTie	exon	89963363	89963443	1000	+	.	gene_id "MSTRG.74129"; transcript_id "MSTRG.74129.605"; exon_number "10";
chr16	StringTie	exon	89964221	89964310	1000	+	.	gene_id "MSTRG.74129"; transcript_id "MSTRG.74129.605"; exon_number "11";
chr16	StringTie	exon	89964466	89964575	1000	+	.	gene_id "MSTRG.74129"; transcript_id "MSTRG.74129.605"; exon_number "12";
chr16	StringTie	exon	89965861	89970984	1000	+	.	gene_id "MSTRG.74129"; transcript_id "MSTRG.74129.605"; exon_number "13";
chr16	StringTie	exon	89971603	89972765	1000	+	.	gene_id "MSTRG.74129"; transcript_id "MSTRG.74129.605"; exon_number "14";
chr16	StringTie	exon	89977639	89977802	1000	+	.	gene_id "MSTRG.74129"; transcript_id "MSTRG.74129.605"; exon_number "15";
chr16	StringTie	exon	89978810	89978878	1000	+	.	gene_id "MSTRG.74129"; transcript_id "MSTRG.74129.605"; exon_number "16";
chr16	StringTie	exon	89980242	89980336	1000	+	.	gene_id "MSTRG.74129"; transcript_id "MSTRG.74129.605"; exon_number "17";
chr16	StringTie	exon	89981773	89981923	1000	+	.	gene_id "MSTRG.74129"; transcript_id "MSTRG.74129.605"; exon_number "18";
chr16	StringTie	exon	89984531	89984617	1000	+	.	gene_id "MSTRG.74129"; transcript_id "MSTRG.74129.605"; exon_number "19";
chr16	StringTie	exon	89988852	89988951	1000	+	.	gene_id "MSTRG.74129"; transcript_id "MSTRG.74129.605"; exon_number "20";
chr16	StringTie	exon	89990866	89991003	1000	+	.	gene_id "MSTRG.74129"; transcript_id "MSTRG.74129.605"; exon_number "21";
chr16	StringTie	exon	89992721	89992828	1000	+	.	gene_id "MSTRG.74129"; transcript_id "MSTRG.74129.605"; exon_number "22";
chr16	StringTie	exon	89993768	89993893	1000	+	.	gene_id "MSTRG.74129"; transcript_id "MSTRG.74129.605"; exon_number "23";
chr16	StringTie	exon	89994693	89996648	1000	+	.	gene_id "MSTRG.74129"; transcript_id "MSTRG.74129.605"; exon_number "24";
chr16	StringTie	transcript	89949095	89999934	1000	+	.	gene_id "MSTRG.74129"; transcript_id "MSTRG.74129.607";
chr16	StringTie	exon	89949095	89949513	1000	+	.	gene_id "MSTRG.74129"; transcript_id "MSTRG.74129.607"; exon_number "1";
chr16	StringTie	exon	89954243	89954376	1000	+	.	gene_id "MSTRG.74129"; transcript_id "MSTRG.74129.607"; exon_number "2";
chr16	StringTie	exon	89955169	89955266	1000	+	.	gene_id "MSTRG.74129"; transcript_id "MSTRG.74129.607"; exon_number "3";
chr16	StringTie	exon	89957511	89957660	1000	+	.	gene_id "MSTRG.74129"; transcript_id "MSTRG.74129.607"; exon_number "4";
chr16	StringTie	exon	89959014	89959155	1000	+	.	gene_id "MSTRG.74129"; transcript_id "MSTRG.74129.607"; exon_number "5";
chr16	StringTie	exon	89960931	89961095	1000	+	.	gene_id "MSTRG.74129"; transcript_id "MSTRG.74129.607"; exon_number "6";
chr16	StringTie	exon	89961737	89961864	1000	+	.	gene_id "MSTRG.74129"; transcript_id "MSTRG.74129.607"; exon_number "7";
chr16	StringTie	exon	89962012	89962125	1000	+	.	gene_id "MSTRG.74129"; transcript_id "MSTRG.74129.607"; exon_number "8";
chr16	StringTie	exon	89963363	89963443	1000	+	.	gene_id "MSTRG.74129"; transcript_id "MSTRG.74129.607"; exon_number "9";
chr16	StringTie	exon	89964170	89964310	1000	+	.	gene_id "MSTRG.74129"; transcript_id "MSTRG.74129.607"; exon_number "10";
chr16	StringTie	exon	89964466	89964575	1000	+	.	gene_id "MSTRG.74129"; transcript_id "MSTRG.74129.607"; exon_number "11";
chr16	StringTie	exon	89965861	89974176	1000	+	.	gene_id "MSTRG.74129"; transcript_id "MSTRG.74129.607"; exon_number "12";
chr16	StringTie	exon	89974595	89977802	1000	+	.	gene_id "MSTRG.74129"; transcript_id "MSTRG.74129.607"; exon_number "13";
chr16	StringTie	exon	89978810	89978878	1000	+	.	gene_id "MSTRG.74129"; transcript_id "MSTRG.74129.607"; exon_number "14";
chr16	StringTie	exon	89980242	89980336	1000	+	.	gene_id "MSTRG.74129"; transcript_id "MSTRG.74129.607"; exon_number "15";
chr16	StringTie	exon	89981773	89981923	1000	+	.	gene_id "MSTRG.74129"; transcript_id "MSTRG.74129.607"; exon_number "16";
chr16	StringTie	exon	89984531	89984599	1000	+	.	gene_id "MSTRG.74129"; transcript_id "MSTRG.74129.607"; exon_number "17";
chr16	StringTie	exon	89988852	89988951	1000	+	.	gene_id "MSTRG.74129"; transcript_id "MSTRG.74129.607"; exon_number "18";
chr16	StringTie	exon	89990866	89991003	1000	+	.	gene_id "MSTRG.74129"; transcript_id "MSTRG.74129.607"; exon_number "19";
chr16	StringTie	exon	89992721	89992828	1000	+	.	gene_id "MSTRG.74129"; transcript_id "MSTRG.74129.607"; exon_number "20";
chr16	StringTie	exon	89993768	89993893	1000	+	.	gene_id "MSTRG.74129"; transcript_id "MSTRG.74129.607"; exon_number "21";
chr16	StringTie	exon	89994693	89996892	1000	+	.	gene_id "MSTRG.74129"; transcript_id "MSTRG.74129.607"; exon_number "22";
chr16	StringTie	exon	89999824	89999934	1000	+	.	gene_id "MSTRG.74129"; transcript_id "MSTRG.74129.607"; exon_number "23";
chr16	StringTie	transcript	89949157	89996889	1000	+	.	gene_id "MSTRG.74129"; transcript_id "MSTRG.74129.608";
chr16	StringTie	exon	89949157	89950174	1000	+	.	gene_id "MSTRG.74129"; transcript_id "MSTRG.74129.608"; exon_number "1";
chr16	StringTie	exon	89954243	89954376	1000	+	.	gene_id "MSTRG.74129"; transcript_id "MSTRG.74129.608"; exon_number "2";
chr16	StringTie	exon	89955169	89955266	1000	+	.	gene_id "MSTRG.74129"; transcript_id "MSTRG.74129.608"; exon_number "3";
chr16	StringTie	exon	89957511	89957660	1000	+	.	gene_id "MSTRG.74129"; transcript_id "MSTRG.74129.608"; exon_number "4";
chr16	StringTie	exon	89959014	89959155	1000	+	.	gene_id "MSTRG.74129"; transcript_id "MSTRG.74129.608"; exon_number "5";
chr16	StringTie	exon	89960931	89961095	1000	+	.	gene_id "MSTRG.74129"; transcript_id "MSTRG.74129.608"; exon_number "6";
chr16	StringTie	exon	89961737	89961864	1000	+	.	gene_id "MSTRG.74129"; transcript_id "MSTRG.74129.608"; exon_number "7";
chr16	StringTie	exon	89962012	89962125	1000	+	.	gene_id "MSTRG.74129"; transcript_id "MSTRG.74129.608"; exon_number "8";
chr16	StringTie	exon	89963363	89964310	1000	+	.	gene_id "MSTRG.74129"; transcript_id "MSTRG.74129.608"; exon_number "9";
chr16	StringTie	exon	89964466	89964575	1000	+	.	gene_id "MSTRG.74129"; transcript_id "MSTRG.74129.608"; exon_number "10";
chr16	StringTie	exon	89965861	89972765	1000	+	.	gene_id "MSTRG.74129"; transcript_id "MSTRG.74129.608"; exon_number "11";
chr16	StringTie	exon	89977678	89977802	1000	+	.	gene_id "MSTRG.74129"; transcript_id "MSTRG.74129.608"; exon_number "12";
chr16	StringTie	exon	89978810	89978878	1000	+	.	gene_id "MSTRG.74129"; transcript_id "MSTRG.74129.608"; exon_number "13";
chr16	StringTie	exon	89980242	89980336	1000	+	.	gene_id "MSTRG.74129"; transcript_id "MSTRG.74129.608"; exon_number "14";
chr16	StringTie	exon	89981773	89981923	1000	+	.	gene_id "MSTRG.74129"; transcript_id "MSTRG.74129.608"; exon_number "15";
chr16	StringTie	exon	89984531	89984617	1000	+	.	gene_id "MSTRG.74129"; transcript_id "MSTRG.74129.608"; exon_number "16";
chr16	StringTie	exon	89988852	89988951	1000	+	.	gene_id "MSTRG.74129"; transcript_id "MSTRG.74129.608"; exon_number "17";
chr16	StringTie	exon	89990866	89991003	1000	+	.	gene_id "MSTRG.74129"; transcript_id "MSTRG.74129.608"; exon_number "18";
chr16	StringTie	exon	89992721	89992828	1000	+	.	gene_id "MSTRG.74129"; transcript_id "MSTRG.74129.608"; exon_number "19";
chr16	StringTie	exon	89993768	89993893	1000	+	.	gene_id "MSTRG.74129"; transcript_id "MSTRG.74129.608"; exon_number "20";
chr16	StringTie	exon	89994759	89996889	1000	+	.	gene_id "MSTRG.74129"; transcript_id "MSTRG.74129.608"; exon_number "21";
chr16	StringTie	transcript	89949160	89996694	1000	+	.	gene_id "MSTRG.74129"; transcript_id "MSTRG.74129.609";
chr16	StringTie	exon	89949160	89949513	1000	+	.	gene_id "MSTRG.74129"; transcript_id "MSTRG.74129.609"; exon_number "1";
chr16	StringTie	exon	89954243	89954376	1000	+	.	gene_id "MSTRG.74129"; transcript_id "MSTRG.74129.609"; exon_number "2";
chr16	StringTie	exon	89955169	89955266	1000	+	.	gene_id "MSTRG.74129"; transcript_id "MSTRG.74129.609"; exon_number "3";
chr16	StringTie	exon	89957511	89957660	1000	+	.	gene_id "MSTRG.74129"; transcript_id "MSTRG.74129.609"; exon_number "4";
chr16	StringTie	exon	89959014	89959155	1000	+	.	gene_id "MSTRG.74129"; transcript_id "MSTRG.74129.609"; exon_number "5";
chr16	StringTie	exon	89960931	89961095	1000	+	.	gene_id "MSTRG.74129"; transcript_id "MSTRG.74129.609"; exon_number "6";
chr16	StringTie	exon	89961737	89961864	1000	+	.	gene_id "MSTRG.74129"; transcript_id "MSTRG.74129.609"; exon_number "7";
chr16	StringTie	exon	89962012	89964310	1000	+	.	gene_id "MSTRG.74129"; transcript_id "MSTRG.74129.609"; exon_number "8";
chr16	StringTie	exon	89964466	89972765	1000	+	.	gene_id "MSTRG.74129"; transcript_id "MSTRG.74129.609"; exon_number "9";
chr16	StringTie	exon	89977639	89977802	1000	+	.	gene_id "MSTRG.74129"; transcript_id "MSTRG.74129.609"; exon_number "10";
chr16	StringTie	exon	89978810	89978878	1000	+	.	gene_id "MSTRG.74129"; transcript_id "MSTRG.74129.609"; exon_number "11";
chr16	StringTie	exon	89980242	89980336	1000	+	.	gene_id "MSTRG.74129"; transcript_id "MSTRG.74129.609"; exon_number "12";
chr16	StringTie	exon	89981773	89981923	1000	+	.	gene_id "MSTRG.74129"; transcript_id "MSTRG.74129.609"; exon_number "13";
chr16	StringTie	exon	89984531	89984617	1000	+	.	gene_id "MSTRG.74129"; transcript_id "MSTRG.74129.609"; exon_number "14";
chr16	StringTie	exon	89988852	89988951	1000	+	.	gene_id "MSTRG.74129"; transcript_id "MSTRG.74129.609"; exon_number "15";
chr16	StringTie	exon	89990866	89991003	1000	+	.	gene_id "MSTRG.74129"; transcript_id "MSTRG.74129.609"; exon_number "16";
chr16	StringTie	exon	89992721	89992828	1000	+	.	gene_id "MSTRG.74129"; transcript_id "MSTRG.74129.609"; exon_number "17";
chr16	StringTie	exon	89993768	89993893	1000	+	.	gene_id "MSTRG.74129"; transcript_id "MSTRG.74129.609"; exon_number "18";
chr16	StringTie	exon	89994693	89996694	1000	+	.	gene_id "MSTRG.74129"; transcript_id "MSTRG.74129.609"; exon_number "19";
chr16	StringTie	transcript	89949185	89968083	1000	+	.	gene_id "MSTRG.74129"; transcript_id "MSTRG.74129.610";
chr16	StringTie	exon	89949185	89949638	1000	+	.	gene_id "MSTRG.74129"; transcript_id "MSTRG.74129.610"; exon_number "1";
chr16	StringTie	exon	89954243	89954376	1000	+	.	gene_id "MSTRG.74129"; transcript_id "MSTRG.74129.610"; exon_number "2";
chr16	StringTie	exon	89955169	89955266	1000	+	.	gene_id "MSTRG.74129"; transcript_id "MSTRG.74129.610"; exon_number "3";
chr16	StringTie	exon	89957511	89957660	1000	+	.	gene_id "MSTRG.74129"; transcript_id "MSTRG.74129.610"; exon_number "4";
chr16	StringTie	exon	89959014	89959155	1000	+	.	gene_id "MSTRG.74129"; transcript_id "MSTRG.74129.610"; exon_number "5";
chr16	StringTie	exon	89960931	89961095	1000	+	.	gene_id "MSTRG.74129"; transcript_id "MSTRG.74129.610"; exon_number "6";
chr16	StringTie	exon	89961750	89961864	1000	+	.	gene_id "MSTRG.74129"; transcript_id "MSTRG.74129.610"; exon_number "7";
chr16	StringTie	exon	89962012	89962125	1000	+	.	gene_id "MSTRG.74129"; transcript_id "MSTRG.74129.610"; exon_number "8";
chr16	StringTie	exon	89963363	89963443	1000	+	.	gene_id "MSTRG.74129"; transcript_id "MSTRG.74129.610"; exon_number "9";
chr16	StringTie	exon	89964170	89964310	1000	+	.	gene_id "MSTRG.74129"; transcript_id "MSTRG.74129.610"; exon_number "10";
chr16	StringTie	exon	89964466	89964575	1000	+	.	gene_id "MSTRG.74129"; transcript_id "MSTRG.74129.610"; exon_number "11";
chr16	StringTie	exon	89965861	89968083	1000	+	.	gene_id "MSTRG.74129"; transcript_id "MSTRG.74129.610"; exon_number "12";
chr16	StringTie	transcript	89949194	89959366	1000	+	.	gene_id "MSTRG.74129"; transcript_id "MSTRG.74129.611";
chr16	StringTie	exon	89949194	89949513	1000	+	.	gene_id "MSTRG.74129"; transcript_id "MSTRG.74129.611"; exon_number "1";
chr16	StringTie	exon	89954243	89954376	1000	+	.	gene_id "MSTRG.74129"; transcript_id "MSTRG.74129.611"; exon_number "2";
chr16	StringTie	exon	89955169	89955266	1000	+	.	gene_id "MSTRG.74129"; transcript_id "MSTRG.74129.611"; exon_number "3";
chr16	StringTie	exon	89957550	89957660	1000	+	.	gene_id "MSTRG.74129"; transcript_id "MSTRG.74129.611"; exon_number "4";
chr16	StringTie	exon	89959014	89959366	1000	+	.	gene_id "MSTRG.74129"; transcript_id "MSTRG.74129.611"; exon_number "5";
chr16	StringTie	transcript	89958351	89968381	1000	+	.	gene_id "MSTRG.74129"; transcript_id "MSTRG.74129.614";
chr16	StringTie	exon	89958351	89958533	1000	+	.	gene_id "MSTRG.74129"; transcript_id "MSTRG.74129.614"; exon_number "1";
chr16	StringTie	exon	89959014	89959155	1000	+	.	gene_id "MSTRG.74129"; transcript_id "MSTRG.74129.614"; exon_number "2";
chr16	StringTie	exon	89960931	89961095	1000	+	.	gene_id "MSTRG.74129"; transcript_id "MSTRG.74129.614"; exon_number "3";
chr16	StringTie	exon	89961737	89961864	1000	+	.	gene_id "MSTRG.74129"; transcript_id "MSTRG.74129.614"; exon_number "4";
chr16	StringTie	exon	89962012	89963443	1000	+	.	gene_id "MSTRG.74129"; transcript_id "MSTRG.74129.614"; exon_number "5";
chr16	StringTie	exon	89964170	89964310	1000	+	.	gene_id "MSTRG.74129"; transcript_id "MSTRG.74129.614"; exon_number "6";
chr16	StringTie	exon	89964466	89964575	1000	+	.	gene_id "MSTRG.74129"; transcript_id "MSTRG.74129.614"; exon_number "7";
chr16	StringTie	exon	89965861	89968381	1000	+	.	gene_id "MSTRG.74129"; transcript_id "MSTRG.74129.614"; exon_number "8";
chr16	StringTie	transcript	89958432	89968334	1000	+	.	gene_id "MSTRG.74129"; transcript_id "MSTRG.74129.616";
chr16	StringTie	exon	89958432	89958533	1000	+	.	gene_id "MSTRG.74129"; transcript_id "MSTRG.74129.616"; exon_number "1";
chr16	StringTie	exon	89959014	89959155	1000	+	.	gene_id "MSTRG.74129"; transcript_id "MSTRG.74129.616"; exon_number "2";
chr16	StringTie	exon	89960931	89961095	1000	+	.	gene_id "MSTRG.74129"; transcript_id "MSTRG.74129.616"; exon_number "3";
chr16	StringTie	exon	89961737	89961864	1000	+	.	gene_id "MSTRG.74129"; transcript_id "MSTRG.74129.616"; exon_number "4";
chr16	StringTie	exon	89962012	89962125	1000	+	.	gene_id "MSTRG.74129"; transcript_id "MSTRG.74129.616"; exon_number "5";
chr16	StringTie	exon	89963363	89963443	1000	+	.	gene_id "MSTRG.74129"; transcript_id "MSTRG.74129.616"; exon_number "6";
chr16	StringTie	exon	89964170	89964575	1000	+	.	gene_id "MSTRG.74129"; transcript_id "MSTRG.74129.616"; exon_number "7";
chr16	StringTie	exon	89965861	89968334	1000	+	.	gene_id "MSTRG.74129"; transcript_id "MSTRG.74129.616"; exon_number "8";
chr16	StringTie	transcript	89958432	89968072	1000	+	.	gene_id "MSTRG.74129"; transcript_id "MSTRG.74129.617";
chr16	StringTie	exon	89958432	89958533	1000	+	.	gene_id "MSTRG.74129"; transcript_id "MSTRG.74129.617"; exon_number "1";
chr16	StringTie	exon	89959014	89959155	1000	+	.	gene_id "MSTRG.74129"; transcript_id "MSTRG.74129.617"; exon_number "2";
chr16	StringTie	exon	89960931	89961095	1000	+	.	gene_id "MSTRG.74129"; transcript_id "MSTRG.74129.617"; exon_number "3";
chr16	StringTie	exon	89961737	89961864	1000	+	.	gene_id "MSTRG.74129"; transcript_id "MSTRG.74129.617"; exon_number "4";
chr16	StringTie	exon	89962012	89963443	1000	+	.	gene_id "MSTRG.74129"; transcript_id "MSTRG.74129.617"; exon_number "5";
chr16	StringTie	exon	89964221	89964310	1000	+	.	gene_id "MSTRG.74129"; transcript_id "MSTRG.74129.617"; exon_number "6";
chr16	StringTie	exon	89964466	89964575	1000	+	.	gene_id "MSTRG.74129"; transcript_id "MSTRG.74129.617"; exon_number "7";
chr16	StringTie	exon	89965861	89968072	1000	+	.	gene_id "MSTRG.74129"; transcript_id "MSTRG.74129.617"; exon_number "8";
chr16	StringTie	transcript	89962012	89968092	1000	+	.	gene_id "MSTRG.74129"; transcript_id "MSTRG.74129.619";
chr16	StringTie	exon	89962012	89962125	1000	+	.	gene_id "MSTRG.74129"; transcript_id "MSTRG.74129.619"; exon_number "1";
chr16	StringTie	exon	89963363	89963443	1000	+	.	gene_id "MSTRG.74129"; transcript_id "MSTRG.74129.619"; exon_number "2";
chr16	StringTie	exon	89964170	89964310	1000	+	.	gene_id "MSTRG.74129"; transcript_id "MSTRG.74129.619"; exon_number "3";
chr16	StringTie	exon	89964466	89964574	1000	+	.	gene_id "MSTRG.74129"; transcript_id "MSTRG.74129.619"; exon_number "4";
chr16	StringTie	exon	89965862	89968092	1000	+	.	gene_id "MSTRG.74129"; transcript_id "MSTRG.74129.619"; exon_number "5";
chr16	StringTie	transcript	89969642	90002078	1000	+	.	gene_id "MSTRG.74129"; transcript_id "MSTRG.74129.623";
chr16	StringTie	exon	89969642	89972765	1000	+	.	gene_id "MSTRG.74129"; transcript_id "MSTRG.74129.623"; exon_number "1";
chr16	StringTie	exon	89977639	89977802	1000	+	.	gene_id "MSTRG.74129"; transcript_id "MSTRG.74129.623"; exon_number "2";
chr16	StringTie	exon	89978810	89978878	1000	+	.	gene_id "MSTRG.74129"; transcript_id "MSTRG.74129.623"; exon_number "3";
chr16	StringTie	exon	89980242	89980336	1000	+	.	gene_id "MSTRG.74129"; transcript_id "MSTRG.74129.623"; exon_number "4";
chr16	StringTie	exon	89981773	89981923	1000	+	.	gene_id "MSTRG.74129"; transcript_id "MSTRG.74129.623"; exon_number "5";
chr16	StringTie	exon	89984531	89984599	1000	+	.	gene_id "MSTRG.74129"; transcript_id "MSTRG.74129.623"; exon_number "6";
chr16	StringTie	exon	89988510	89988629	1000	+	.	gene_id "MSTRG.74129"; transcript_id "MSTRG.74129.623"; exon_number "7";
chr16	StringTie	exon	89988852	89988951	1000	+	.	gene_id "MSTRG.74129"; transcript_id "MSTRG.74129.623"; exon_number "8";
chr16	StringTie	exon	89990866	89991003	1000	+	.	gene_id "MSTRG.74129"; transcript_id "MSTRG.74129.623"; exon_number "9";
chr16	StringTie	exon	89992721	89992828	1000	+	.	gene_id "MSTRG.74129"; transcript_id "MSTRG.74129.623"; exon_number "10";
chr16	StringTie	exon	89993768	89993893	1000	+	.	gene_id "MSTRG.74129"; transcript_id "MSTRG.74129.623"; exon_number "11";
chr16	StringTie	exon	89994693	89996892	1000	+	.	gene_id "MSTRG.74129"; transcript_id "MSTRG.74129.623"; exon_number "12";
chr16	StringTie	exon	89999196	90000024	1000	+	.	gene_id "MSTRG.74129"; transcript_id "MSTRG.74129.623"; exon_number "13";
chr16	StringTie	exon	90000103	90000297	1000	+	.	gene_id "MSTRG.74129"; transcript_id "MSTRG.74129.623"; exon_number "14";
chr16	StringTie	exon	90000449	90002078	1000	+	.	gene_id "MSTRG.74129"; transcript_id "MSTRG.74129.623"; exon_number "15";
chr16	StringTie	transcript	89969760	89996626	1000	+	.	gene_id "MSTRG.74129"; transcript_id "MSTRG.74129.624";
chr16	StringTie	exon	89969760	89972765	1000	+	.	gene_id "MSTRG.74129"; transcript_id "MSTRG.74129.624"; exon_number "1";
chr16	StringTie	exon	89977678	89977802	1000	+	.	gene_id "MSTRG.74129"; transcript_id "MSTRG.74129.624"; exon_number "2";
chr16	StringTie	exon	89978810	89978878	1000	+	.	gene_id "MSTRG.74129"; transcript_id "MSTRG.74129.624"; exon_number "3";
chr16	StringTie	exon	89980242	89980336	1000	+	.	gene_id "MSTRG.74129"; transcript_id "MSTRG.74129.624"; exon_number "4";
chr16	StringTie	exon	89981773	89981923	1000	+	.	gene_id "MSTRG.74129"; transcript_id "MSTRG.74129.624"; exon_number "5";
chr16	StringTie	exon	89984531	89984599	1000	+	.	gene_id "MSTRG.74129"; transcript_id "MSTRG.74129.624"; exon_number "6";
chr16	StringTie	exon	89985446	89985570	1000	+	.	gene_id "MSTRG.74129"; transcript_id "MSTRG.74129.624"; exon_number "7";
chr16	StringTie	exon	89988852	89988951	1000	+	.	gene_id "MSTRG.74129"; transcript_id "MSTRG.74129.624"; exon_number "8";
chr16	StringTie	exon	89990866	89991003	1000	+	.	gene_id "MSTRG.74129"; transcript_id "MSTRG.74129.624"; exon_number "9";
chr16	StringTie	exon	89992721	89992828	1000	+	.	gene_id "MSTRG.74129"; transcript_id "MSTRG.74129.624"; exon_number "10";
chr16	StringTie	exon	89993768	89993893	1000	+	.	gene_id "MSTRG.74129"; transcript_id "MSTRG.74129.624"; exon_number "11";
chr16	StringTie	exon	89994759	89996626	1000	+	.	gene_id "MSTRG.74129"; transcript_id "MSTRG.74129.624"; exon_number "12";
chr16	StringTie	transcript	89969766	89996572	1000	+	.	gene_id "MSTRG.74129"; transcript_id "MSTRG.74129.625";
chr16	StringTie	exon	89969766	89972765	1000	+	.	gene_id "MSTRG.74129"; transcript_id "MSTRG.74129.625"; exon_number "1";
chr16	StringTie	exon	89977639	89977802	1000	+	.	gene_id "MSTRG.74129"; transcript_id "MSTRG.74129.625"; exon_number "2";
chr16	StringTie	exon	89978810	89978878	1000	+	.	gene_id "MSTRG.74129"; transcript_id "MSTRG.74129.625"; exon_number "3";
chr16	StringTie	exon	89980242	89980336	1000	+	.	gene_id "MSTRG.74129"; transcript_id "MSTRG.74129.625"; exon_number "4";
chr16	StringTie	exon	89981773	89981923	1000	+	.	gene_id "MSTRG.74129"; transcript_id "MSTRG.74129.625"; exon_number "5";
chr16	StringTie	exon	89984531	89984617	1000	+	.	gene_id "MSTRG.74129"; transcript_id "MSTRG.74129.625"; exon_number "6";
chr16	StringTie	exon	89985446	89985570	1000	+	.	gene_id "MSTRG.74129"; transcript_id "MSTRG.74129.625"; exon_number "7";
chr16	StringTie	exon	89988510	89988951	1000	+	.	gene_id "MSTRG.74129"; transcript_id "MSTRG.74129.625"; exon_number "8";
chr16	StringTie	exon	89990866	89991003	1000	+	.	gene_id "MSTRG.74129"; transcript_id "MSTRG.74129.625"; exon_number "9";
chr16	StringTie	exon	89992721	89992828	1000	+	.	gene_id "MSTRG.74129"; transcript_id "MSTRG.74129.625"; exon_number "10";
chr16	StringTie	exon	89993768	89993893	1000	+	.	gene_id "MSTRG.74129"; transcript_id "MSTRG.74129.625"; exon_number "11";
chr16	StringTie	exon	89994759	89996572	1000	+	.	gene_id "MSTRG.74129"; transcript_id "MSTRG.74129.625"; exon_number "12";
chr16	StringTie	transcript	89969791	89996699	1000	+	.	gene_id "MSTRG.74129"; transcript_id "MSTRG.74129.626";
chr16	StringTie	exon	89969791	89970931	1000	+	.	gene_id "MSTRG.74129"; transcript_id "MSTRG.74129.626"; exon_number "1";
chr16	StringTie	exon	89971786	89972765	1000	+	.	gene_id "MSTRG.74129"; transcript_id "MSTRG.74129.626"; exon_number "2";
chr16	StringTie	exon	89977715	89977802	1000	+	.	gene_id "MSTRG.74129"; transcript_id "MSTRG.74129.626"; exon_number "3";
chr16	StringTie	exon	89978810	89978878	1000	+	.	gene_id "MSTRG.74129"; transcript_id "MSTRG.74129.626"; exon_number "4";
chr16	StringTie	exon	89980242	89980336	1000	+	.	gene_id "MSTRG.74129"; transcript_id "MSTRG.74129.626"; exon_number "5";
chr16	StringTie	exon	89981773	89981923	1000	+	.	gene_id "MSTRG.74129"; transcript_id "MSTRG.74129.626"; exon_number "6";
chr16	StringTie	exon	89984531	89984599	1000	+	.	gene_id "MSTRG.74129"; transcript_id "MSTRG.74129.626"; exon_number "7";
chr16	StringTie	exon	89988852	89988951	1000	+	.	gene_id "MSTRG.74129"; transcript_id "MSTRG.74129.626"; exon_number "8";
chr16	StringTie	exon	89990866	89991003	1000	+	.	gene_id "MSTRG.74129"; transcript_id "MSTRG.74129.626"; exon_number "9";
chr16	StringTie	exon	89992721	89992828	1000	+	.	gene_id "MSTRG.74129"; transcript_id "MSTRG.74129.626"; exon_number "10";
chr16	StringTie	exon	89993768	89993893	1000	+	.	gene_id "MSTRG.74129"; transcript_id "MSTRG.74129.626"; exon_number "11";
chr16	StringTie	exon	89994693	89996699	1000	+	.	gene_id "MSTRG.74129"; transcript_id "MSTRG.74129.626"; exon_number "12";
chr16	StringTie	transcript	89969791	89997178	1000	+	.	gene_id "MSTRG.74129"; transcript_id "MSTRG.74129.627";
chr16	StringTie	exon	89969791	89970931	1000	+	.	gene_id "MSTRG.74129"; transcript_id "MSTRG.74129.627"; exon_number "1";
chr16	StringTie	exon	89971786	89972765	1000	+	.	gene_id "MSTRG.74129"; transcript_id "MSTRG.74129.627"; exon_number "2";
chr16	StringTie	exon	89977639	89977802	1000	+	.	gene_id "MSTRG.74129"; transcript_id "MSTRG.74129.627"; exon_number "3";
chr16	StringTie	exon	89978810	89978878	1000	+	.	gene_id "MSTRG.74129"; transcript_id "MSTRG.74129.627"; exon_number "4";
chr16	StringTie	exon	89980242	89980336	1000	+	.	gene_id "MSTRG.74129"; transcript_id "MSTRG.74129.627"; exon_number "5";
chr16	StringTie	exon	89981773	89981923	1000	+	.	gene_id "MSTRG.74129"; transcript_id "MSTRG.74129.627"; exon_number "6";
chr16	StringTie	exon	89984531	89984617	1000	+	.	gene_id "MSTRG.74129"; transcript_id "MSTRG.74129.627"; exon_number "7";
chr16	StringTie	exon	89988852	89988951	1000	+	.	gene_id "MSTRG.74129"; transcript_id "MSTRG.74129.627"; exon_number "8";
chr16	StringTie	exon	89990866	89991003	1000	+	.	gene_id "MSTRG.74129"; transcript_id "MSTRG.74129.627"; exon_number "9";
chr16	StringTie	exon	89992721	89992828	1000	+	.	gene_id "MSTRG.74129"; transcript_id "MSTRG.74129.627"; exon_number "10";
chr16	StringTie	exon	89993768	89993893	1000	+	.	gene_id "MSTRG.74129"; transcript_id "MSTRG.74129.627"; exon_number "11";
chr16	StringTie	exon	89994693	89997178	1000	+	.	gene_id "MSTRG.74129"; transcript_id "MSTRG.74129.627"; exon_number "12";
chr16	StringTie	transcript	89972562	89997019	1000	+	.	gene_id "MSTRG.74129"; transcript_id "MSTRG.74129.629";
chr16	StringTie	exon	89972562	89972765	1000	+	.	gene_id "MSTRG.74129"; transcript_id "MSTRG.74129.629"; exon_number "1";
chr16	StringTie	exon	89977639	89977802	1000	+	.	gene_id "MSTRG.74129"; transcript_id "MSTRG.74129.629"; exon_number "2";
chr16	StringTie	exon	89978810	89978878	1000	+	.	gene_id "MSTRG.74129"; transcript_id "MSTRG.74129.629"; exon_number "3";
chr16	StringTie	exon	89980242	89980336	1000	+	.	gene_id "MSTRG.74129"; transcript_id "MSTRG.74129.629"; exon_number "4";
chr16	StringTie	exon	89981773	89981923	1000	+	.	gene_id "MSTRG.74129"; transcript_id "MSTRG.74129.629"; exon_number "5";
chr16	StringTie	exon	89984531	89984599	1000	+	.	gene_id "MSTRG.74129"; transcript_id "MSTRG.74129.629"; exon_number "6";
chr16	StringTie	exon	89988852	89988951	1000	+	.	gene_id "MSTRG.74129"; transcript_id "MSTRG.74129.629"; exon_number "7";
chr16	StringTie	exon	89990866	89991003	1000	+	.	gene_id "MSTRG.74129"; transcript_id "MSTRG.74129.629"; exon_number "8";
chr16	StringTie	exon	89992721	89992828	1000	+	.	gene_id "MSTRG.74129"; transcript_id "MSTRG.74129.629"; exon_number "9";
chr16	StringTie	exon	89993768	89993893	1000	+	.	gene_id "MSTRG.74129"; transcript_id "MSTRG.74129.629"; exon_number "10";
chr16	StringTie	exon	89994714	89997019	1000	+	.	gene_id "MSTRG.74129"; transcript_id "MSTRG.74129.629"; exon_number "11";
chr16	StringTie	transcript	89828513	89871456	1000	+	.	gene_id "MSTRG.74129"; transcript_id "MSTRG.74129.63";
chr16	StringTie	exon	89828513	89828794	1000	+	.	gene_id "MSTRG.74129"; transcript_id "MSTRG.74129.63"; exon_number "1";
chr16	StringTie	exon	89845322	89845365	1000	+	.	gene_id "MSTRG.74129"; transcript_id "MSTRG.74129.63"; exon_number "2";
chr16	StringTie	exon	89850304	89850660	1000	+	.	gene_id "MSTRG.74129"; transcript_id "MSTRG.74129.63"; exon_number "3";
chr16	StringTie	exon	89854286	89854366	1000	+	.	gene_id "MSTRG.74129"; transcript_id "MSTRG.74129.63"; exon_number "4";
chr16	StringTie	exon	89854487	89854651	1000	+	.	gene_id "MSTRG.74129"; transcript_id "MSTRG.74129.63"; exon_number "5";
chr16	StringTie	exon	89855600	89855686	1000	+	.	gene_id "MSTRG.74129"; transcript_id "MSTRG.74129.63"; exon_number "6";
chr16	StringTie	exon	89856113	89856236	1000	+	.	gene_id "MSTRG.74129"; transcript_id "MSTRG.74129.63"; exon_number "7";
chr16	StringTie	exon	89858338	89858507	1000	+	.	gene_id "MSTRG.74129"; transcript_id "MSTRG.74129.63"; exon_number "8";
chr16	StringTie	exon	89859165	89859354	1000	+	.	gene_id "MSTRG.74129"; transcript_id "MSTRG.74129.63"; exon_number "9";
chr16	StringTie	exon	89860683	89860795	1000	+	.	gene_id "MSTRG.74129"; transcript_id "MSTRG.74129.63"; exon_number "10";
chr16	StringTie	exon	89861176	89861286	1000	+	.	gene_id "MSTRG.74129"; transcript_id "MSTRG.74129.63"; exon_number "11";
chr16	StringTie	exon	89863476	89863610	1000	+	.	gene_id "MSTRG.74129"; transcript_id "MSTRG.74129.63"; exon_number "12";
chr16	StringTie	exon	89863794	89863861	1000	+	.	gene_id "MSTRG.74129"; transcript_id "MSTRG.74129.63"; exon_number "13";
chr16	StringTie	exon	89868189	89868216	1000	+	.	gene_id "MSTRG.74129"; transcript_id "MSTRG.74129.63"; exon_number "14";
chr16	StringTie	exon	89869567	89869682	1000	+	.	gene_id "MSTRG.74129"; transcript_id "MSTRG.74129.63"; exon_number "15";
chr16	StringTie	exon	89870050	89871456	1000	+	.	gene_id "MSTRG.74129"; transcript_id "MSTRG.74129.63"; exon_number "16";
chr16	StringTie	transcript	89972568	89997116	1000	+	.	gene_id "MSTRG.74129"; transcript_id "MSTRG.74129.630";
chr16	StringTie	exon	89972568	89972765	1000	+	.	gene_id "MSTRG.74129"; transcript_id "MSTRG.74129.630"; exon_number "1";
chr16	StringTie	exon	89977678	89977802	1000	+	.	gene_id "MSTRG.74129"; transcript_id "MSTRG.74129.630"; exon_number "2";
chr16	StringTie	exon	89978810	89980336	1000	+	.	gene_id "MSTRG.74129"; transcript_id "MSTRG.74129.630"; exon_number "3";
chr16	StringTie	exon	89981773	89981923	1000	+	.	gene_id "MSTRG.74129"; transcript_id "MSTRG.74129.630"; exon_number "4";
chr16	StringTie	exon	89984531	89987343	1000	+	.	gene_id "MSTRG.74129"; transcript_id "MSTRG.74129.630"; exon_number "5";
chr16	StringTie	exon	89988852	89988951	1000	+	.	gene_id "MSTRG.74129"; transcript_id "MSTRG.74129.630"; exon_number "6";
chr16	StringTie	exon	89990866	89991003	1000	+	.	gene_id "MSTRG.74129"; transcript_id "MSTRG.74129.630"; exon_number "7";
chr16	StringTie	exon	89992721	89992828	1000	+	.	gene_id "MSTRG.74129"; transcript_id "MSTRG.74129.630"; exon_number "8";
chr16	StringTie	exon	89993768	89993893	1000	+	.	gene_id "MSTRG.74129"; transcript_id "MSTRG.74129.630"; exon_number "9";
chr16	StringTie	exon	89994693	89997116	1000	+	.	gene_id "MSTRG.74129"; transcript_id "MSTRG.74129.630"; exon_number "10";
chr16	StringTie	transcript	89972574	89996772	1000	+	.	gene_id "MSTRG.74129"; transcript_id "MSTRG.74129.631";
chr16	StringTie	exon	89972574	89972765	1000	+	.	gene_id "MSTRG.74129"; transcript_id "MSTRG.74129.631"; exon_number "1";
chr16	StringTie	exon	89977678	89977802	1000	+	.	gene_id "MSTRG.74129"; transcript_id "MSTRG.74129.631"; exon_number "2";
chr16	StringTie	exon	89978810	89978878	1000	+	.	gene_id "MSTRG.74129"; transcript_id "MSTRG.74129.631"; exon_number "3";
chr16	StringTie	exon	89980242	89980336	1000	+	.	gene_id "MSTRG.74129"; transcript_id "MSTRG.74129.631"; exon_number "4";
chr16	StringTie	exon	89981773	89981923	1000	+	.	gene_id "MSTRG.74129"; transcript_id "MSTRG.74129.631"; exon_number "5";
chr16	StringTie	exon	89984531	89984617	1000	+	.	gene_id "MSTRG.74129"; transcript_id "MSTRG.74129.631"; exon_number "6";
chr16	StringTie	exon	89988852	89988951	1000	+	.	gene_id "MSTRG.74129"; transcript_id "MSTRG.74129.631"; exon_number "7";
chr16	StringTie	exon	89990866	89991003	1000	+	.	gene_id "MSTRG.74129"; transcript_id "MSTRG.74129.631"; exon_number "8";
chr16	StringTie	exon	89992721	89992828	1000	+	.	gene_id "MSTRG.74129"; transcript_id "MSTRG.74129.631"; exon_number "9";
chr16	StringTie	exon	89993768	89993893	1000	+	.	gene_id "MSTRG.74129"; transcript_id "MSTRG.74129.631"; exon_number "10";
chr16	StringTie	exon	89994693	89996772	1000	+	.	gene_id "MSTRG.74129"; transcript_id "MSTRG.74129.631"; exon_number "11";
chr16	StringTie	transcript	89972574	89997060	1000	+	.	gene_id "MSTRG.74129"; transcript_id "MSTRG.74129.632";
chr16	StringTie	exon	89972574	89972765	1000	+	.	gene_id "MSTRG.74129"; transcript_id "MSTRG.74129.632"; exon_number "1";
chr16	StringTie	exon	89977639	89977802	1000	+	.	gene_id "MSTRG.74129"; transcript_id "MSTRG.74129.632"; exon_number "2";
chr16	StringTie	exon	89978810	89978878	1000	+	.	gene_id "MSTRG.74129"; transcript_id "MSTRG.74129.632"; exon_number "3";
chr16	StringTie	exon	89980242	89980336	1000	+	.	gene_id "MSTRG.74129"; transcript_id "MSTRG.74129.632"; exon_number "4";
chr16	StringTie	exon	89981773	89981923	1000	+	.	gene_id "MSTRG.74129"; transcript_id "MSTRG.74129.632"; exon_number "5";
chr16	StringTie	exon	89984531	89984599	1000	+	.	gene_id "MSTRG.74129"; transcript_id "MSTRG.74129.632"; exon_number "6";
chr16	StringTie	exon	89988852	89988951	1000	+	.	gene_id "MSTRG.74129"; transcript_id "MSTRG.74129.632"; exon_number "7";
chr16	StringTie	exon	89990866	89991003	1000	+	.	gene_id "MSTRG.74129"; transcript_id "MSTRG.74129.632"; exon_number "8";
chr16	StringTie	exon	89992721	89992828	1000	+	.	gene_id "MSTRG.74129"; transcript_id "MSTRG.74129.632"; exon_number "9";
chr16	StringTie	exon	89993786	89993893	1000	+	.	gene_id "MSTRG.74129"; transcript_id "MSTRG.74129.632"; exon_number "10";
chr16	StringTie	exon	89994759	89997060	1000	+	.	gene_id "MSTRG.74129"; transcript_id "MSTRG.74129.632"; exon_number "11";
chr16	StringTie	transcript	89972576	90002065	1000	+	.	gene_id "MSTRG.74129"; transcript_id "MSTRG.74129.633";
chr16	StringTie	exon	89972576	89972765	1000	+	.	gene_id "MSTRG.74129"; transcript_id "MSTRG.74129.633"; exon_number "1";
chr16	StringTie	exon	89977678	89980336	1000	+	.	gene_id "MSTRG.74129"; transcript_id "MSTRG.74129.633"; exon_number "2";
chr16	StringTie	exon	89981773	89981923	1000	+	.	gene_id "MSTRG.74129"; transcript_id "MSTRG.74129.633"; exon_number "3";
chr16	StringTie	exon	89984531	89987343	1000	+	.	gene_id "MSTRG.74129"; transcript_id "MSTRG.74129.633"; exon_number "4";
chr16	StringTie	exon	89988852	89988951	1000	+	.	gene_id "MSTRG.74129"; transcript_id "MSTRG.74129.633"; exon_number "5";
chr16	StringTie	exon	89990866	89991003	1000	+	.	gene_id "MSTRG.74129"; transcript_id "MSTRG.74129.633"; exon_number "6";
chr16	StringTie	exon	89992721	89992828	1000	+	.	gene_id "MSTRG.74129"; transcript_id "MSTRG.74129.633"; exon_number "7";
chr16	StringTie	exon	89993768	89993893	1000	+	.	gene_id "MSTRG.74129"; transcript_id "MSTRG.74129.633"; exon_number "8";
chr16	StringTie	exon	89994759	89996892	1000	+	.	gene_id "MSTRG.74129"; transcript_id "MSTRG.74129.633"; exon_number "9";
chr16	StringTie	exon	89999196	90000024	1000	+	.	gene_id "MSTRG.74129"; transcript_id "MSTRG.74129.633"; exon_number "10";
chr16	StringTie	exon	90000103	90000297	1000	+	.	gene_id "MSTRG.74129"; transcript_id "MSTRG.74129.633"; exon_number "11";
chr16	StringTie	exon	90000449	90002065	1000	+	.	gene_id "MSTRG.74129"; transcript_id "MSTRG.74129.633"; exon_number "12";
chr16	StringTie	transcript	89972577	89996626	1000	+	.	gene_id "MSTRG.74129"; transcript_id "MSTRG.74129.634";
chr16	StringTie	exon	89972577	89972765	1000	+	.	gene_id "MSTRG.74129"; transcript_id "MSTRG.74129.634"; exon_number "1";
chr16	StringTie	exon	89977678	89977802	1000	+	.	gene_id "MSTRG.74129"; transcript_id "MSTRG.74129.634"; exon_number "2";
chr16	StringTie	exon	89978810	89978878	1000	+	.	gene_id "MSTRG.74129"; transcript_id "MSTRG.74129.634"; exon_number "3";
chr16	StringTie	exon	89980242	89980336	1000	+	.	gene_id "MSTRG.74129"; transcript_id "MSTRG.74129.634"; exon_number "4";
chr16	StringTie	exon	89981773	89981923	1000	+	.	gene_id "MSTRG.74129"; transcript_id "MSTRG.74129.634"; exon_number "5";
chr16	StringTie	exon	89984531	89985570	1000	+	.	gene_id "MSTRG.74129"; transcript_id "MSTRG.74129.634"; exon_number "6";
chr16	StringTie	exon	89988852	89988951	1000	+	.	gene_id "MSTRG.74129"; transcript_id "MSTRG.74129.634"; exon_number "7";
chr16	StringTie	exon	89990866	89991003	1000	+	.	gene_id "MSTRG.74129"; transcript_id "MSTRG.74129.634"; exon_number "8";
chr16	StringTie	exon	89992721	89992828	1000	+	.	gene_id "MSTRG.74129"; transcript_id "MSTRG.74129.634"; exon_number "9";
chr16	StringTie	exon	89993768	89993893	1000	+	.	gene_id "MSTRG.74129"; transcript_id "MSTRG.74129.634"; exon_number "10";
chr16	StringTie	exon	89994693	89996626	1000	+	.	gene_id "MSTRG.74129"; transcript_id "MSTRG.74129.634"; exon_number "11";
chr16	StringTie	transcript	89972581	89996707	1000	+	.	gene_id "MSTRG.74129"; transcript_id "MSTRG.74129.635";
chr16	StringTie	exon	89972581	89972765	1000	+	.	gene_id "MSTRG.74129"; transcript_id "MSTRG.74129.635"; exon_number "1";
chr16	StringTie	exon	89977678	89977802	1000	+	.	gene_id "MSTRG.74129"; transcript_id "MSTRG.74129.635"; exon_number "2";
chr16	StringTie	exon	89978810	89978878	1000	+	.	gene_id "MSTRG.74129"; transcript_id "MSTRG.74129.635"; exon_number "3";
chr16	StringTie	exon	89980242	89980336	1000	+	.	gene_id "MSTRG.74129"; transcript_id "MSTRG.74129.635"; exon_number "4";
chr16	StringTie	exon	89981773	89981923	1000	+	.	gene_id "MSTRG.74129"; transcript_id "MSTRG.74129.635"; exon_number "5";
chr16	StringTie	exon	89984531	89984648	1000	+	.	gene_id "MSTRG.74129"; transcript_id "MSTRG.74129.635"; exon_number "6";
chr16	StringTie	exon	89985446	89985570	1000	+	.	gene_id "MSTRG.74129"; transcript_id "MSTRG.74129.635"; exon_number "7";
chr16	StringTie	exon	89988852	89988951	1000	+	.	gene_id "MSTRG.74129"; transcript_id "MSTRG.74129.635"; exon_number "8";
chr16	StringTie	exon	89990866	89991003	1000	+	.	gene_id "MSTRG.74129"; transcript_id "MSTRG.74129.635"; exon_number "9";
chr16	StringTie	exon	89992721	89992828	1000	+	.	gene_id "MSTRG.74129"; transcript_id "MSTRG.74129.635"; exon_number "10";
chr16	StringTie	exon	89993786	89993893	1000	+	.	gene_id "MSTRG.74129"; transcript_id "MSTRG.74129.635"; exon_number "11";
chr16	StringTie	exon	89994759	89996707	1000	+	.	gene_id "MSTRG.74129"; transcript_id "MSTRG.74129.635"; exon_number "12";
chr16	StringTie	transcript	89972586	89996620	1000	+	.	gene_id "MSTRG.74129"; transcript_id "MSTRG.74129.636";
chr16	StringTie	exon	89972586	89972765	1000	+	.	gene_id "MSTRG.74129"; transcript_id "MSTRG.74129.636"; exon_number "1";
chr16	StringTie	exon	89978810	89978878	1000	+	.	gene_id "MSTRG.74129"; transcript_id "MSTRG.74129.636"; exon_number "2";
chr16	StringTie	exon	89980242	89980336	1000	+	.	gene_id "MSTRG.74129"; transcript_id "MSTRG.74129.636"; exon_number "3";
chr16	StringTie	exon	89981773	89981923	1000	+	.	gene_id "MSTRG.74129"; transcript_id "MSTRG.74129.636"; exon_number "4";
chr16	StringTie	exon	89984531	89984617	1000	+	.	gene_id "MSTRG.74129"; transcript_id "MSTRG.74129.636"; exon_number "5";
chr16	StringTie	exon	89988852	89988951	1000	+	.	gene_id "MSTRG.74129"; transcript_id "MSTRG.74129.636"; exon_number "6";
chr16	StringTie	exon	89990866	89991003	1000	+	.	gene_id "MSTRG.74129"; transcript_id "MSTRG.74129.636"; exon_number "7";
chr16	StringTie	exon	89992721	89992828	1000	+	.	gene_id "MSTRG.74129"; transcript_id "MSTRG.74129.636"; exon_number "8";
chr16	StringTie	exon	89993768	89993893	1000	+	.	gene_id "MSTRG.74129"; transcript_id "MSTRG.74129.636"; exon_number "9";
chr16	StringTie	exon	89994759	89996620	1000	+	.	gene_id "MSTRG.74129"; transcript_id "MSTRG.74129.636"; exon_number "10";
chr16	StringTie	transcript	89828523	89871343	1000	+	.	gene_id "MSTRG.74129"; transcript_id "MSTRG.74129.64";
chr16	StringTie	exon	89828523	89828794	1000	+	.	gene_id "MSTRG.74129"; transcript_id "MSTRG.74129.64"; exon_number "1";
chr16	StringTie	exon	89845322	89845365	1000	+	.	gene_id "MSTRG.74129"; transcript_id "MSTRG.74129.64"; exon_number "2";
chr16	StringTie	exon	89854286	89854366	1000	+	.	gene_id "MSTRG.74129"; transcript_id "MSTRG.74129.64"; exon_number "3";
chr16	StringTie	exon	89854487	89854651	1000	+	.	gene_id "MSTRG.74129"; transcript_id "MSTRG.74129.64"; exon_number "4";
chr16	StringTie	exon	89855600	89855686	1000	+	.	gene_id "MSTRG.74129"; transcript_id "MSTRG.74129.64"; exon_number "5";
chr16	StringTie	exon	89856113	89856236	1000	+	.	gene_id "MSTRG.74129"; transcript_id "MSTRG.74129.64"; exon_number "6";
chr16	StringTie	exon	89858338	89858507	1000	+	.	gene_id "MSTRG.74129"; transcript_id "MSTRG.74129.64"; exon_number "7";
chr16	StringTie	exon	89859165	89859354	1000	+	.	gene_id "MSTRG.74129"; transcript_id "MSTRG.74129.64"; exon_number "8";
chr16	StringTie	exon	89860683	89860795	1000	+	.	gene_id "MSTRG.74129"; transcript_id "MSTRG.74129.64"; exon_number "9";
chr16	StringTie	exon	89863476	89863610	1000	+	.	gene_id "MSTRG.74129"; transcript_id "MSTRG.74129.64"; exon_number "10";
chr16	StringTie	exon	89863794	89863861	1000	+	.	gene_id "MSTRG.74129"; transcript_id "MSTRG.74129.64"; exon_number "11";
chr16	StringTie	exon	89868189	89868216	1000	+	.	gene_id "MSTRG.74129"; transcript_id "MSTRG.74129.64"; exon_number "12";
chr16	StringTie	exon	89869567	89869682	1000	+	.	gene_id "MSTRG.74129"; transcript_id "MSTRG.74129.64"; exon_number "13";
chr16	StringTie	exon	89870050	89871343	1000	+	.	gene_id "MSTRG.74129"; transcript_id "MSTRG.74129.64"; exon_number "14";
chr16	StringTie	transcript	89972589	89996682	1000	+	.	gene_id "MSTRG.74129"; transcript_id "MSTRG.74129.640";
chr16	StringTie	exon	89972589	89972765	1000	+	.	gene_id "MSTRG.74129"; transcript_id "MSTRG.74129.640"; exon_number "1";
chr16	StringTie	exon	89977639	89977802	1000	+	.	gene_id "MSTRG.74129"; transcript_id "MSTRG.74129.640"; exon_number "2";
chr16	StringTie	exon	89978810	89978878	1000	+	.	gene_id "MSTRG.74129"; transcript_id "MSTRG.74129.640"; exon_number "3";
chr16	StringTie	exon	89980242	89980336	1000	+	.	gene_id "MSTRG.74129"; transcript_id "MSTRG.74129.640"; exon_number "4";
chr16	StringTie	exon	89981773	89981923	1000	+	.	gene_id "MSTRG.74129"; transcript_id "MSTRG.74129.640"; exon_number "5";
chr16	StringTie	exon	89984531	89984648	1000	+	.	gene_id "MSTRG.74129"; transcript_id "MSTRG.74129.640"; exon_number "6";
chr16	StringTie	exon	89985446	89985570	1000	+	.	gene_id "MSTRG.74129"; transcript_id "MSTRG.74129.640"; exon_number "7";
chr16	StringTie	exon	89988852	89988951	1000	+	.	gene_id "MSTRG.74129"; transcript_id "MSTRG.74129.640"; exon_number "8";
chr16	StringTie	exon	89990866	89991003	1000	+	.	gene_id "MSTRG.74129"; transcript_id "MSTRG.74129.640"; exon_number "9";
chr16	StringTie	exon	89992721	89992828	1000	+	.	gene_id "MSTRG.74129"; transcript_id "MSTRG.74129.640"; exon_number "10";
chr16	StringTie	exon	89993768	89993893	1000	+	.	gene_id "MSTRG.74129"; transcript_id "MSTRG.74129.640"; exon_number "11";
chr16	StringTie	exon	89994693	89996682	1000	+	.	gene_id "MSTRG.74129"; transcript_id "MSTRG.74129.640"; exon_number "12";
chr16	StringTie	transcript	89972590	89996693	1000	+	.	gene_id "MSTRG.74129"; transcript_id "MSTRG.74129.642";
chr16	StringTie	exon	89972590	89972765	1000	+	.	gene_id "MSTRG.74129"; transcript_id "MSTRG.74129.642"; exon_number "1";
chr16	StringTie	exon	89977639	89977802	1000	+	.	gene_id "MSTRG.74129"; transcript_id "MSTRG.74129.642"; exon_number "2";
chr16	StringTie	exon	89980242	89980336	1000	+	.	gene_id "MSTRG.74129"; transcript_id "MSTRG.74129.642"; exon_number "3";
chr16	StringTie	exon	89981773	89981923	1000	+	.	gene_id "MSTRG.74129"; transcript_id "MSTRG.74129.642"; exon_number "4";
chr16	StringTie	exon	89984531	89984617	1000	+	.	gene_id "MSTRG.74129"; transcript_id "MSTRG.74129.642"; exon_number "5";
chr16	StringTie	exon	89988852	89988951	1000	+	.	gene_id "MSTRG.74129"; transcript_id "MSTRG.74129.642"; exon_number "6";
chr16	StringTie	exon	89990866	89991003	1000	+	.	gene_id "MSTRG.74129"; transcript_id "MSTRG.74129.642"; exon_number "7";
chr16	StringTie	exon	89992721	89992828	1000	+	.	gene_id "MSTRG.74129"; transcript_id "MSTRG.74129.642"; exon_number "8";
chr16	StringTie	exon	89993768	89993893	1000	+	.	gene_id "MSTRG.74129"; transcript_id "MSTRG.74129.642"; exon_number "9";
chr16	StringTie	exon	89994759	89996693	1000	+	.	gene_id "MSTRG.74129"; transcript_id "MSTRG.74129.642"; exon_number "10";
chr16	StringTie	transcript	89972592	89996905	1000	+	.	gene_id "MSTRG.74129"; transcript_id "MSTRG.74129.643";
chr16	StringTie	exon	89972592	89972765	1000	+	.	gene_id "MSTRG.74129"; transcript_id "MSTRG.74129.643"; exon_number "1";
chr16	StringTie	exon	89977715	89977802	1000	+	.	gene_id "MSTRG.74129"; transcript_id "MSTRG.74129.643"; exon_number "2";
chr16	StringTie	exon	89978810	89978878	1000	+	.	gene_id "MSTRG.74129"; transcript_id "MSTRG.74129.643"; exon_number "3";
chr16	StringTie	exon	89980242	89980336	1000	+	.	gene_id "MSTRG.74129"; transcript_id "MSTRG.74129.643"; exon_number "4";
chr16	StringTie	exon	89981773	89981923	1000	+	.	gene_id "MSTRG.74129"; transcript_id "MSTRG.74129.643"; exon_number "5";
chr16	StringTie	exon	89984531	89984599	1000	+	.	gene_id "MSTRG.74129"; transcript_id "MSTRG.74129.643"; exon_number "6";
chr16	StringTie	exon	89988510	89988629	1000	+	.	gene_id "MSTRG.74129"; transcript_id "MSTRG.74129.643"; exon_number "7";
chr16	StringTie	exon	89988852	89988951	1000	+	.	gene_id "MSTRG.74129"; transcript_id "MSTRG.74129.643"; exon_number "8";
chr16	StringTie	exon	89990866	89991003	1000	+	.	gene_id "MSTRG.74129"; transcript_id "MSTRG.74129.643"; exon_number "9";
chr16	StringTie	exon	89992721	89992828	1000	+	.	gene_id "MSTRG.74129"; transcript_id "MSTRG.74129.643"; exon_number "10";
chr16	StringTie	exon	89993768	89993893	1000	+	.	gene_id "MSTRG.74129"; transcript_id "MSTRG.74129.643"; exon_number "11";
chr16	StringTie	exon	89994693	89996905	1000	+	.	gene_id "MSTRG.74129"; transcript_id "MSTRG.74129.643"; exon_number "12";
chr16	StringTie	transcript	89972594	89997016	1000	+	.	gene_id "MSTRG.74129"; transcript_id "MSTRG.74129.646";
chr16	StringTie	exon	89972594	89972765	1000	+	.	gene_id "MSTRG.74129"; transcript_id "MSTRG.74129.646"; exon_number "1";
chr16	StringTie	exon	89977678	89977802	1000	+	.	gene_id "MSTRG.74129"; transcript_id "MSTRG.74129.646"; exon_number "2";
chr16	StringTie	exon	89978810	89978878	1000	+	.	gene_id "MSTRG.74129"; transcript_id "MSTRG.74129.646"; exon_number "3";
chr16	StringTie	exon	89980242	89980336	1000	+	.	gene_id "MSTRG.74129"; transcript_id "MSTRG.74129.646"; exon_number "4";
chr16	StringTie	exon	89981773	89981923	1000	+	.	gene_id "MSTRG.74129"; transcript_id "MSTRG.74129.646"; exon_number "5";
chr16	StringTie	exon	89984531	89984599	1000	+	.	gene_id "MSTRG.74129"; transcript_id "MSTRG.74129.646"; exon_number "6";
chr16	StringTie	exon	89987131	89987343	1000	+	.	gene_id "MSTRG.74129"; transcript_id "MSTRG.74129.646"; exon_number "7";
chr16	StringTie	exon	89988852	89988951	1000	+	.	gene_id "MSTRG.74129"; transcript_id "MSTRG.74129.646"; exon_number "8";
chr16	StringTie	exon	89990866	89991003	1000	+	.	gene_id "MSTRG.74129"; transcript_id "MSTRG.74129.646"; exon_number "9";
chr16	StringTie	exon	89992721	89992828	1000	+	.	gene_id "MSTRG.74129"; transcript_id "MSTRG.74129.646"; exon_number "10";
chr16	StringTie	exon	89993768	89993893	1000	+	.	gene_id "MSTRG.74129"; transcript_id "MSTRG.74129.646"; exon_number "11";
chr16	StringTie	exon	89994693	89997016	1000	+	.	gene_id "MSTRG.74129"; transcript_id "MSTRG.74129.646"; exon_number "12";
chr16	StringTie	transcript	89972595	89996674	1000	+	.	gene_id "MSTRG.74129"; transcript_id "MSTRG.74129.648";
chr16	StringTie	exon	89972595	89972765	1000	+	.	gene_id "MSTRG.74129"; transcript_id "MSTRG.74129.648"; exon_number "1";
chr16	StringTie	exon	89980242	89980336	1000	+	.	gene_id "MSTRG.74129"; transcript_id "MSTRG.74129.648"; exon_number "2";
chr16	StringTie	exon	89981773	89981923	1000	+	.	gene_id "MSTRG.74129"; transcript_id "MSTRG.74129.648"; exon_number "3";
chr16	StringTie	exon	89984531	89984617	1000	+	.	gene_id "MSTRG.74129"; transcript_id "MSTRG.74129.648"; exon_number "4";
chr16	StringTie	exon	89988852	89988951	1000	+	.	gene_id "MSTRG.74129"; transcript_id "MSTRG.74129.648"; exon_number "5";
chr16	StringTie	exon	89990866	89991003	1000	+	.	gene_id "MSTRG.74129"; transcript_id "MSTRG.74129.648"; exon_number "6";
chr16	StringTie	exon	89992721	89992828	1000	+	.	gene_id "MSTRG.74129"; transcript_id "MSTRG.74129.648"; exon_number "7";
chr16	StringTie	exon	89993786	89993893	1000	+	.	gene_id "MSTRG.74129"; transcript_id "MSTRG.74129.648"; exon_number "8";
chr16	StringTie	exon	89994693	89996674	1000	+	.	gene_id "MSTRG.74129"; transcript_id "MSTRG.74129.648"; exon_number "9";
chr16	StringTie	transcript	89972595	89996617	1000	+	.	gene_id "MSTRG.74129"; transcript_id "MSTRG.74129.649";
chr16	StringTie	exon	89972595	89972765	1000	+	.	gene_id "MSTRG.74129"; transcript_id "MSTRG.74129.649"; exon_number "1";
chr16	StringTie	exon	89977678	89978878	1000	+	.	gene_id "MSTRG.74129"; transcript_id "MSTRG.74129.649"; exon_number "2";
chr16	StringTie	exon	89980242	89980336	1000	+	.	gene_id "MSTRG.74129"; transcript_id "MSTRG.74129.649"; exon_number "3";
chr16	StringTie	exon	89981773	89981923	1000	+	.	gene_id "MSTRG.74129"; transcript_id "MSTRG.74129.649"; exon_number "4";
chr16	StringTie	exon	89984531	89985570	1000	+	.	gene_id "MSTRG.74129"; transcript_id "MSTRG.74129.649"; exon_number "5";
chr16	StringTie	exon	89988852	89988951	1000	+	.	gene_id "MSTRG.74129"; transcript_id "MSTRG.74129.649"; exon_number "6";
chr16	StringTie	exon	89990866	89991003	1000	+	.	gene_id "MSTRG.74129"; transcript_id "MSTRG.74129.649"; exon_number "7";
chr16	StringTie	exon	89992721	89992828	1000	+	.	gene_id "MSTRG.74129"; transcript_id "MSTRG.74129.649"; exon_number "8";
chr16	StringTie	exon	89993768	89993893	1000	+	.	gene_id "MSTRG.74129"; transcript_id "MSTRG.74129.649"; exon_number "9";
chr16	StringTie	exon	89994693	89996617	1000	+	.	gene_id "MSTRG.74129"; transcript_id "MSTRG.74129.649"; exon_number "10";
chr16	StringTie	transcript	89828547	89871400	1000	+	.	gene_id "MSTRG.74129"; transcript_id "MSTRG.74129.65";
chr16	StringTie	exon	89828547	89828794	1000	+	.	gene_id "MSTRG.74129"; transcript_id "MSTRG.74129.65"; exon_number "1";
chr16	StringTie	exon	89845322	89845365	1000	+	.	gene_id "MSTRG.74129"; transcript_id "MSTRG.74129.65"; exon_number "2";
chr16	StringTie	exon	89845626	89848065	1000	+	.	gene_id "MSTRG.74129"; transcript_id "MSTRG.74129.65"; exon_number "3";
chr16	StringTie	exon	89850304	89850660	1000	+	.	gene_id "MSTRG.74129"; transcript_id "MSTRG.74129.65"; exon_number "4";
chr16	StringTie	exon	89854286	89854366	1000	+	.	gene_id "MSTRG.74129"; transcript_id "MSTRG.74129.65"; exon_number "5";
chr16	StringTie	exon	89854487	89854651	1000	+	.	gene_id "MSTRG.74129"; transcript_id "MSTRG.74129.65"; exon_number "6";
chr16	StringTie	exon	89855600	89855686	1000	+	.	gene_id "MSTRG.74129"; transcript_id "MSTRG.74129.65"; exon_number "7";
chr16	StringTie	exon	89856113	89856236	1000	+	.	gene_id "MSTRG.74129"; transcript_id "MSTRG.74129.65"; exon_number "8";
chr16	StringTie	exon	89858338	89858507	1000	+	.	gene_id "MSTRG.74129"; transcript_id "MSTRG.74129.65"; exon_number "9";
chr16	StringTie	exon	89859165	89859354	1000	+	.	gene_id "MSTRG.74129"; transcript_id "MSTRG.74129.65"; exon_number "10";
chr16	StringTie	exon	89860683	89860795	1000	+	.	gene_id "MSTRG.74129"; transcript_id "MSTRG.74129.65"; exon_number "11";
chr16	StringTie	exon	89863476	89863610	1000	+	.	gene_id "MSTRG.74129"; transcript_id "MSTRG.74129.65"; exon_number "12";
chr16	StringTie	exon	89863794	89863861	1000	+	.	gene_id "MSTRG.74129"; transcript_id "MSTRG.74129.65"; exon_number "13";
chr16	StringTie	exon	89868189	89868216	1000	+	.	gene_id "MSTRG.74129"; transcript_id "MSTRG.74129.65"; exon_number "14";
chr16	StringTie	exon	89869567	89869682	1000	+	.	gene_id "MSTRG.74129"; transcript_id "MSTRG.74129.65"; exon_number "15";
chr16	StringTie	exon	89870050	89871400	1000	+	.	gene_id "MSTRG.74129"; transcript_id "MSTRG.74129.65"; exon_number "16";
chr16	StringTie	transcript	89972595	89996701	1000	+	.	gene_id "MSTRG.74129"; transcript_id "MSTRG.74129.650";
chr16	StringTie	exon	89972595	89972765	1000	+	.	gene_id "MSTRG.74129"; transcript_id "MSTRG.74129.650"; exon_number "1";
chr16	StringTie	exon	89977639	89977802	1000	+	.	gene_id "MSTRG.74129"; transcript_id "MSTRG.74129.650"; exon_number "2";
chr16	StringTie	exon	89978810	89978878	1000	+	.	gene_id "MSTRG.74129"; transcript_id "MSTRG.74129.650"; exon_number "3";
chr16	StringTie	exon	89980242	89980336	1000	+	.	gene_id "MSTRG.74129"; transcript_id "MSTRG.74129.650"; exon_number "4";
chr16	StringTie	exon	89981773	89981923	1000	+	.	gene_id "MSTRG.74129"; transcript_id "MSTRG.74129.650"; exon_number "5";
chr16	StringTie	exon	89984531	89984617	1000	+	.	gene_id "MSTRG.74129"; transcript_id "MSTRG.74129.650"; exon_number "6";
chr16	StringTie	exon	89985446	89985570	1000	+	.	gene_id "MSTRG.74129"; transcript_id "MSTRG.74129.650"; exon_number "7";
chr16	StringTie	exon	89988852	89988951	1000	+	.	gene_id "MSTRG.74129"; transcript_id "MSTRG.74129.650"; exon_number "8";
chr16	StringTie	exon	89990866	89991003	1000	+	.	gene_id "MSTRG.74129"; transcript_id "MSTRG.74129.650"; exon_number "9";
chr16	StringTie	exon	89992721	89992828	1000	+	.	gene_id "MSTRG.74129"; transcript_id "MSTRG.74129.650"; exon_number "10";
chr16	StringTie	exon	89993768	89993893	1000	+	.	gene_id "MSTRG.74129"; transcript_id "MSTRG.74129.650"; exon_number "11";
chr16	StringTie	exon	89994693	89996701	1000	+	.	gene_id "MSTRG.74129"; transcript_id "MSTRG.74129.650"; exon_number "12";
chr16	StringTie	transcript	89972596	89996631	1000	+	.	gene_id "MSTRG.74129"; transcript_id "MSTRG.74129.651";
chr16	StringTie	exon	89972596	89972765	1000	+	.	gene_id "MSTRG.74129"; transcript_id "MSTRG.74129.651"; exon_number "1";
chr16	StringTie	exon	89977715	89977802	1000	+	.	gene_id "MSTRG.74129"; transcript_id "MSTRG.74129.651"; exon_number "2";
chr16	StringTie	exon	89978810	89978878	1000	+	.	gene_id "MSTRG.74129"; transcript_id "MSTRG.74129.651"; exon_number "3";
chr16	StringTie	exon	89980242	89980336	1000	+	.	gene_id "MSTRG.74129"; transcript_id "MSTRG.74129.651"; exon_number "4";
chr16	StringTie	exon	89981773	89981923	1000	+	.	gene_id "MSTRG.74129"; transcript_id "MSTRG.74129.651"; exon_number "5";
chr16	StringTie	exon	89984531	89984617	1000	+	.	gene_id "MSTRG.74129"; transcript_id "MSTRG.74129.651"; exon_number "6";
chr16	StringTie	exon	89988852	89988951	1000	+	.	gene_id "MSTRG.74129"; transcript_id "MSTRG.74129.651"; exon_number "7";
chr16	StringTie	exon	89990866	89991003	1000	+	.	gene_id "MSTRG.74129"; transcript_id "MSTRG.74129.651"; exon_number "8";
chr16	StringTie	exon	89992721	89992828	1000	+	.	gene_id "MSTRG.74129"; transcript_id "MSTRG.74129.651"; exon_number "9";
chr16	StringTie	exon	89993768	89993893	1000	+	.	gene_id "MSTRG.74129"; transcript_id "MSTRG.74129.651"; exon_number "10";
chr16	StringTie	exon	89994693	89996631	1000	+	.	gene_id "MSTRG.74129"; transcript_id "MSTRG.74129.651"; exon_number "11";
chr16	StringTie	transcript	89972596	90000553	1000	+	.	gene_id "MSTRG.74129"; transcript_id "MSTRG.74129.652";
chr16	StringTie	exon	89972596	89972765	1000	+	.	gene_id "MSTRG.74129"; transcript_id "MSTRG.74129.652"; exon_number "1";
chr16	StringTie	exon	89977715	89977802	1000	+	.	gene_id "MSTRG.74129"; transcript_id "MSTRG.74129.652"; exon_number "2";
chr16	StringTie	exon	89978810	89978878	1000	+	.	gene_id "MSTRG.74129"; transcript_id "MSTRG.74129.652"; exon_number "3";
chr16	StringTie	exon	89980242	89980336	1000	+	.	gene_id "MSTRG.74129"; transcript_id "MSTRG.74129.652"; exon_number "4";
chr16	StringTie	exon	89981773	89981923	1000	+	.	gene_id "MSTRG.74129"; transcript_id "MSTRG.74129.652"; exon_number "5";
chr16	StringTie	exon	89984531	89984599	1000	+	.	gene_id "MSTRG.74129"; transcript_id "MSTRG.74129.652"; exon_number "6";
chr16	StringTie	exon	89988852	89988951	1000	+	.	gene_id "MSTRG.74129"; transcript_id "MSTRG.74129.652"; exon_number "7";
chr16	StringTie	exon	89990866	89991003	1000	+	.	gene_id "MSTRG.74129"; transcript_id "MSTRG.74129.652"; exon_number "8";
chr16	StringTie	exon	89992721	89992828	1000	+	.	gene_id "MSTRG.74129"; transcript_id "MSTRG.74129.652"; exon_number "9";
chr16	StringTie	exon	89993768	89993893	1000	+	.	gene_id "MSTRG.74129"; transcript_id "MSTRG.74129.652"; exon_number "10";
chr16	StringTie	exon	89999824	90000024	1000	+	.	gene_id "MSTRG.74129"; transcript_id "MSTRG.74129.652"; exon_number "11";
chr16	StringTie	exon	90000103	90000297	1000	+	.	gene_id "MSTRG.74129"; transcript_id "MSTRG.74129.652"; exon_number "12";
chr16	StringTie	exon	90000449	90000553	1000	+	.	gene_id "MSTRG.74129"; transcript_id "MSTRG.74129.652"; exon_number "13";
chr16	StringTie	transcript	89972597	89996763	1000	+	.	gene_id "MSTRG.74129"; transcript_id "MSTRG.74129.653";
chr16	StringTie	exon	89972597	89972765	1000	+	.	gene_id "MSTRG.74129"; transcript_id "MSTRG.74129.653"; exon_number "1";
chr16	StringTie	exon	89977639	89977802	1000	+	.	gene_id "MSTRG.74129"; transcript_id "MSTRG.74129.653"; exon_number "2";
chr16	StringTie	exon	89978810	89978878	1000	+	.	gene_id "MSTRG.74129"; transcript_id "MSTRG.74129.653"; exon_number "3";
chr16	StringTie	exon	89980242	89980336	1000	+	.	gene_id "MSTRG.74129"; transcript_id "MSTRG.74129.653"; exon_number "4";
chr16	StringTie	exon	89981773	89981923	1000	+	.	gene_id "MSTRG.74129"; transcript_id "MSTRG.74129.653"; exon_number "5";
chr16	StringTie	exon	89984531	89984599	1000	+	.	gene_id "MSTRG.74129"; transcript_id "MSTRG.74129.653"; exon_number "6";
chr16	StringTie	exon	89985446	89985570	1000	+	.	gene_id "MSTRG.74129"; transcript_id "MSTRG.74129.653"; exon_number "7";
chr16	StringTie	exon	89988852	89988951	1000	+	.	gene_id "MSTRG.74129"; transcript_id "MSTRG.74129.653"; exon_number "8";
chr16	StringTie	exon	89990866	89991003	1000	+	.	gene_id "MSTRG.74129"; transcript_id "MSTRG.74129.653"; exon_number "9";
chr16	StringTie	exon	89992721	89992828	1000	+	.	gene_id "MSTRG.74129"; transcript_id "MSTRG.74129.653"; exon_number "10";
chr16	StringTie	exon	89993768	89993893	1000	+	.	gene_id "MSTRG.74129"; transcript_id "MSTRG.74129.653"; exon_number "11";
chr16	StringTie	exon	89994693	89996763	1000	+	.	gene_id "MSTRG.74129"; transcript_id "MSTRG.74129.653"; exon_number "12";
chr16	StringTie	transcript	89972597	89996731	1000	+	.	gene_id "MSTRG.74129"; transcript_id "MSTRG.74129.654";
chr16	StringTie	exon	89972597	89972765	1000	+	.	gene_id "MSTRG.74129"; transcript_id "MSTRG.74129.654"; exon_number "1";
chr16	StringTie	exon	89977639	89977802	1000	+	.	gene_id "MSTRG.74129"; transcript_id "MSTRG.74129.654"; exon_number "2";
chr16	StringTie	exon	89978810	89978878	1000	+	.	gene_id "MSTRG.74129"; transcript_id "MSTRG.74129.654"; exon_number "3";
chr16	StringTie	exon	89980242	89980336	1000	+	.	gene_id "MSTRG.74129"; transcript_id "MSTRG.74129.654"; exon_number "4";
chr16	StringTie	exon	89981773	89981923	1000	+	.	gene_id "MSTRG.74129"; transcript_id "MSTRG.74129.654"; exon_number "5";
chr16	StringTie	exon	89984531	89984617	1000	+	.	gene_id "MSTRG.74129"; transcript_id "MSTRG.74129.654"; exon_number "6";
chr16	StringTie	exon	89988852	89988951	1000	+	.	gene_id "MSTRG.74129"; transcript_id "MSTRG.74129.654"; exon_number "7";
chr16	StringTie	exon	89990866	89991003	1000	+	.	gene_id "MSTRG.74129"; transcript_id "MSTRG.74129.654"; exon_number "8";
chr16	StringTie	exon	89992721	89992828	1000	+	.	gene_id "MSTRG.74129"; transcript_id "MSTRG.74129.654"; exon_number "9";
chr16	StringTie	exon	89993768	89993893	1000	+	.	gene_id "MSTRG.74129"; transcript_id "MSTRG.74129.654"; exon_number "10";
chr16	StringTie	exon	89994714	89996731	1000	+	.	gene_id "MSTRG.74129"; transcript_id "MSTRG.74129.654"; exon_number "11";
chr16	StringTie	transcript	89972597	89996807	1000	+	.	gene_id "MSTRG.74129"; transcript_id "MSTRG.74129.655";
chr16	StringTie	exon	89972597	89972765	1000	+	.	gene_id "MSTRG.74129"; transcript_id "MSTRG.74129.655"; exon_number "1";
chr16	StringTie	exon	89977678	89977802	1000	+	.	gene_id "MSTRG.74129"; transcript_id "MSTRG.74129.655"; exon_number "2";
chr16	StringTie	exon	89978810	89978878	1000	+	.	gene_id "MSTRG.74129"; transcript_id "MSTRG.74129.655"; exon_number "3";
chr16	StringTie	exon	89980242	89980336	1000	+	.	gene_id "MSTRG.74129"; transcript_id "MSTRG.74129.655"; exon_number "4";
chr16	StringTie	exon	89981773	89981923	1000	+	.	gene_id "MSTRG.74129"; transcript_id "MSTRG.74129.655"; exon_number "5";
chr16	StringTie	exon	89984531	89985570	1000	+	.	gene_id "MSTRG.74129"; transcript_id "MSTRG.74129.655"; exon_number "6";
chr16	StringTie	exon	89988852	89988951	1000	+	.	gene_id "MSTRG.74129"; transcript_id "MSTRG.74129.655"; exon_number "7";
chr16	StringTie	exon	89990866	89992828	1000	+	.	gene_id "MSTRG.74129"; transcript_id "MSTRG.74129.655"; exon_number "8";
chr16	StringTie	exon	89993768	89993893	1000	+	.	gene_id "MSTRG.74129"; transcript_id "MSTRG.74129.655"; exon_number "9";
chr16	StringTie	exon	89994693	89996807	1000	+	.	gene_id "MSTRG.74129"; transcript_id "MSTRG.74129.655"; exon_number "10";
chr16	StringTie	transcript	89972597	89996631	1000	+	.	gene_id "MSTRG.74129"; transcript_id "MSTRG.74129.656";
chr16	StringTie	exon	89972597	89972765	1000	+	.	gene_id "MSTRG.74129"; transcript_id "MSTRG.74129.656"; exon_number "1";
chr16	StringTie	exon	89977678	89977802	1000	+	.	gene_id "MSTRG.74129"; transcript_id "MSTRG.74129.656"; exon_number "2";
chr16	StringTie	exon	89978810	89978878	1000	+	.	gene_id "MSTRG.74129"; transcript_id "MSTRG.74129.656"; exon_number "3";
chr16	StringTie	exon	89980242	89980336	1000	+	.	gene_id "MSTRG.74129"; transcript_id "MSTRG.74129.656"; exon_number "4";
chr16	StringTie	exon	89981773	89981923	1000	+	.	gene_id "MSTRG.74129"; transcript_id "MSTRG.74129.656"; exon_number "5";
chr16	StringTie	exon	89984531	89984599	1000	+	.	gene_id "MSTRG.74129"; transcript_id "MSTRG.74129.656"; exon_number "6";
chr16	StringTie	exon	89988852	89988951	1000	+	.	gene_id "MSTRG.74129"; transcript_id "MSTRG.74129.656"; exon_number "7";
chr16	StringTie	exon	89990866	89991003	1000	+	.	gene_id "MSTRG.74129"; transcript_id "MSTRG.74129.656"; exon_number "8";
chr16	StringTie	exon	89992721	89992828	1000	+	.	gene_id "MSTRG.74129"; transcript_id "MSTRG.74129.656"; exon_number "9";
chr16	StringTie	exon	89993768	89993893	1000	+	.	gene_id "MSTRG.74129"; transcript_id "MSTRG.74129.656"; exon_number "10";
chr16	StringTie	exon	89994714	89996631	1000	+	.	gene_id "MSTRG.74129"; transcript_id "MSTRG.74129.656"; exon_number "11";
chr16	StringTie	transcript	89972597	90000553	1000	+	.	gene_id "MSTRG.74129"; transcript_id "MSTRG.74129.657";
chr16	StringTie	exon	89972597	89972765	1000	+	.	gene_id "MSTRG.74129"; transcript_id "MSTRG.74129.657"; exon_number "1";
chr16	StringTie	exon	89977639	89977802	1000	+	.	gene_id "MSTRG.74129"; transcript_id "MSTRG.74129.657"; exon_number "2";
chr16	StringTie	exon	89978810	89978878	1000	+	.	gene_id "MSTRG.74129"; transcript_id "MSTRG.74129.657"; exon_number "3";
chr16	StringTie	exon	89980242	89980336	1000	+	.	gene_id "MSTRG.74129"; transcript_id "MSTRG.74129.657"; exon_number "4";
chr16	StringTie	exon	89981773	89981918	1000	+	.	gene_id "MSTRG.74129"; transcript_id "MSTRG.74129.657"; exon_number "5";
chr16	StringTie	exon	89984531	89984599	1000	+	.	gene_id "MSTRG.74129"; transcript_id "MSTRG.74129.657"; exon_number "6";
chr16	StringTie	exon	89988852	89988951	1000	+	.	gene_id "MSTRG.74129"; transcript_id "MSTRG.74129.657"; exon_number "7";
chr16	StringTie	exon	89990866	89991003	1000	+	.	gene_id "MSTRG.74129"; transcript_id "MSTRG.74129.657"; exon_number "8";
chr16	StringTie	exon	89992721	89992828	1000	+	.	gene_id "MSTRG.74129"; transcript_id "MSTRG.74129.657"; exon_number "9";
chr16	StringTie	exon	89993768	89993893	1000	+	.	gene_id "MSTRG.74129"; transcript_id "MSTRG.74129.657"; exon_number "10";
chr16	StringTie	exon	89999824	90000024	1000	+	.	gene_id "MSTRG.74129"; transcript_id "MSTRG.74129.657"; exon_number "11";
chr16	StringTie	exon	90000103	90000297	1000	+	.	gene_id "MSTRG.74129"; transcript_id "MSTRG.74129.657"; exon_number "12";
chr16	StringTie	exon	90000449	90000553	1000	+	.	gene_id "MSTRG.74129"; transcript_id "MSTRG.74129.657"; exon_number "13";
chr16	StringTie	transcript	89972598	89996769	1000	+	.	gene_id "MSTRG.74129"; transcript_id "MSTRG.74129.658";
chr16	StringTie	exon	89972598	89972765	1000	+	.	gene_id "MSTRG.74129"; transcript_id "MSTRG.74129.658"; exon_number "1";
chr16	StringTie	exon	89977715	89977802	1000	+	.	gene_id "MSTRG.74129"; transcript_id "MSTRG.74129.658"; exon_number "2";
chr16	StringTie	exon	89978810	89978878	1000	+	.	gene_id "MSTRG.74129"; transcript_id "MSTRG.74129.658"; exon_number "3";
chr16	StringTie	exon	89980242	89980336	1000	+	.	gene_id "MSTRG.74129"; transcript_id "MSTRG.74129.658"; exon_number "4";
chr16	StringTie	exon	89981773	89981923	1000	+	.	gene_id "MSTRG.74129"; transcript_id "MSTRG.74129.658"; exon_number "5";
chr16	StringTie	exon	89984531	89984617	1000	+	.	gene_id "MSTRG.74129"; transcript_id "MSTRG.74129.658"; exon_number "6";
chr16	StringTie	exon	89988852	89988951	1000	+	.	gene_id "MSTRG.74129"; transcript_id "MSTRG.74129.658"; exon_number "7";
chr16	StringTie	exon	89990866	89991003	1000	+	.	gene_id "MSTRG.74129"; transcript_id "MSTRG.74129.658"; exon_number "8";
chr16	StringTie	exon	89992721	89992828	1000	+	.	gene_id "MSTRG.74129"; transcript_id "MSTRG.74129.658"; exon_number "9";
chr16	StringTie	exon	89993768	89993893	1000	+	.	gene_id "MSTRG.74129"; transcript_id "MSTRG.74129.658"; exon_number "10";
chr16	StringTie	exon	89994759	89996016	1000	+	.	gene_id "MSTRG.74129"; transcript_id "MSTRG.74129.658"; exon_number "11";
chr16	StringTie	exon	89996044	89996769	1000	+	.	gene_id "MSTRG.74129"; transcript_id "MSTRG.74129.658"; exon_number "12";
chr16	StringTie	transcript	89972598	89997486	1000	+	.	gene_id "MSTRG.74129"; transcript_id "MSTRG.74129.659";
chr16	StringTie	exon	89972598	89972765	1000	+	.	gene_id "MSTRG.74129"; transcript_id "MSTRG.74129.659"; exon_number "1";
chr16	StringTie	exon	89977639	89977802	1000	+	.	gene_id "MSTRG.74129"; transcript_id "MSTRG.74129.659"; exon_number "2";
chr16	StringTie	exon	89980242	89980336	1000	+	.	gene_id "MSTRG.74129"; transcript_id "MSTRG.74129.659"; exon_number "3";
chr16	StringTie	exon	89981773	89987343	1000	+	.	gene_id "MSTRG.74129"; transcript_id "MSTRG.74129.659"; exon_number "4";
chr16	StringTie	exon	89988852	89992828	1000	+	.	gene_id "MSTRG.74129"; transcript_id "MSTRG.74129.659"; exon_number "5";
chr16	StringTie	exon	89993768	89993893	1000	+	.	gene_id "MSTRG.74129"; transcript_id "MSTRG.74129.659"; exon_number "6";
chr16	StringTie	exon	89994759	89997486	1000	+	.	gene_id "MSTRG.74129"; transcript_id "MSTRG.74129.659"; exon_number "7";
chr16	StringTie	transcript	89972598	90002068	1000	+	.	gene_id "MSTRG.74129"; transcript_id "MSTRG.74129.660";
chr16	StringTie	exon	89972598	89973338	1000	+	.	gene_id "MSTRG.74129"; transcript_id "MSTRG.74129.660"; exon_number "1";
chr16	StringTie	exon	89977639	89977802	1000	+	.	gene_id "MSTRG.74129"; transcript_id "MSTRG.74129.660"; exon_number "2";
chr16	StringTie	exon	89978810	89978878	1000	+	.	gene_id "MSTRG.74129"; transcript_id "MSTRG.74129.660"; exon_number "3";
chr16	StringTie	exon	89980242	89980336	1000	+	.	gene_id "MSTRG.74129"; transcript_id "MSTRG.74129.660"; exon_number "4";
chr16	StringTie	exon	89981773	89981923	1000	+	.	gene_id "MSTRG.74129"; transcript_id "MSTRG.74129.660"; exon_number "5";
chr16	StringTie	exon	89984531	89991003	1000	+	.	gene_id "MSTRG.74129"; transcript_id "MSTRG.74129.660"; exon_number "6";
chr16	StringTie	exon	89992721	89992828	1000	+	.	gene_id "MSTRG.74129"; transcript_id "MSTRG.74129.660"; exon_number "7";
chr16	StringTie	exon	89993768	89993893	1000	+	.	gene_id "MSTRG.74129"; transcript_id "MSTRG.74129.660"; exon_number "8";
chr16	StringTie	exon	89994759	89996197	1000	+	.	gene_id "MSTRG.74129"; transcript_id "MSTRG.74129.660"; exon_number "9";
chr16	StringTie	exon	89999824	90000024	1000	+	.	gene_id "MSTRG.74129"; transcript_id "MSTRG.74129.660"; exon_number "10";
chr16	StringTie	exon	90000103	90000297	1000	+	.	gene_id "MSTRG.74129"; transcript_id "MSTRG.74129.660"; exon_number "11";
chr16	StringTie	exon	90000449	90002068	1000	+	.	gene_id "MSTRG.74129"; transcript_id "MSTRG.74129.660"; exon_number "12";
chr16	StringTie	transcript	89972599	89997159	1000	+	.	gene_id "MSTRG.74129"; transcript_id "MSTRG.74129.661";
chr16	StringTie	exon	89972599	89972765	1000	+	.	gene_id "MSTRG.74129"; transcript_id "MSTRG.74129.661"; exon_number "1";
chr16	StringTie	exon	89978810	89980336	1000	+	.	gene_id "MSTRG.74129"; transcript_id "MSTRG.74129.661"; exon_number "2";
chr16	StringTie	exon	89981773	89981923	1000	+	.	gene_id "MSTRG.74129"; transcript_id "MSTRG.74129.661"; exon_number "3";
chr16	StringTie	exon	89984531	89984599	1000	+	.	gene_id "MSTRG.74129"; transcript_id "MSTRG.74129.661"; exon_number "4";
chr16	StringTie	exon	89988852	89988951	1000	+	.	gene_id "MSTRG.74129"; transcript_id "MSTRG.74129.661"; exon_number "5";
chr16	StringTie	exon	89990866	89992828	1000	+	.	gene_id "MSTRG.74129"; transcript_id "MSTRG.74129.661"; exon_number "6";
chr16	StringTie	exon	89993768	89993893	1000	+	.	gene_id "MSTRG.74129"; transcript_id "MSTRG.74129.661"; exon_number "7";
chr16	StringTie	exon	89994693	89997159	1000	+	.	gene_id "MSTRG.74129"; transcript_id "MSTRG.74129.661"; exon_number "8";
chr16	StringTie	transcript	89972599	89996686	1000	+	.	gene_id "MSTRG.74129"; transcript_id "MSTRG.74129.662";
chr16	StringTie	exon	89972599	89972765	1000	+	.	gene_id "MSTRG.74129"; transcript_id "MSTRG.74129.662"; exon_number "1";
chr16	StringTie	exon	89977678	89978878	1000	+	.	gene_id "MSTRG.74129"; transcript_id "MSTRG.74129.662"; exon_number "2";
chr16	StringTie	exon	89980242	89980336	1000	+	.	gene_id "MSTRG.74129"; transcript_id "MSTRG.74129.662"; exon_number "3";
chr16	StringTie	exon	89981773	89981923	1000	+	.	gene_id "MSTRG.74129"; transcript_id "MSTRG.74129.662"; exon_number "4";
chr16	StringTie	exon	89984531	89985570	1000	+	.	gene_id "MSTRG.74129"; transcript_id "MSTRG.74129.662"; exon_number "5";
chr16	StringTie	exon	89990866	89992828	1000	+	.	gene_id "MSTRG.74129"; transcript_id "MSTRG.74129.662"; exon_number "6";
chr16	StringTie	exon	89993768	89993893	1000	+	.	gene_id "MSTRG.74129"; transcript_id "MSTRG.74129.662"; exon_number "7";
chr16	StringTie	exon	89994693	89996686	1000	+	.	gene_id "MSTRG.74129"; transcript_id "MSTRG.74129.662"; exon_number "8";
chr16	StringTie	transcript	89972599	90000553	1000	+	.	gene_id "MSTRG.74129"; transcript_id "MSTRG.74129.663";
chr16	StringTie	exon	89972599	89972765	1000	+	.	gene_id "MSTRG.74129"; transcript_id "MSTRG.74129.663"; exon_number "1";
chr16	StringTie	exon	89975725	89975814	1000	+	.	gene_id "MSTRG.74129"; transcript_id "MSTRG.74129.663"; exon_number "2";
chr16	StringTie	exon	89977639	89977802	1000	+	.	gene_id "MSTRG.74129"; transcript_id "MSTRG.74129.663"; exon_number "3";
chr16	StringTie	exon	89978810	89978878	1000	+	.	gene_id "MSTRG.74129"; transcript_id "MSTRG.74129.663"; exon_number "4";
chr16	StringTie	exon	89980242	89980336	1000	+	.	gene_id "MSTRG.74129"; transcript_id "MSTRG.74129.663"; exon_number "5";
chr16	StringTie	exon	89981773	89981923	1000	+	.	gene_id "MSTRG.74129"; transcript_id "MSTRG.74129.663"; exon_number "6";
chr16	StringTie	exon	89984531	89984599	1000	+	.	gene_id "MSTRG.74129"; transcript_id "MSTRG.74129.663"; exon_number "7";
chr16	StringTie	exon	89988852	89988951	1000	+	.	gene_id "MSTRG.74129"; transcript_id "MSTRG.74129.663"; exon_number "8";
chr16	StringTie	exon	89990866	89991003	1000	+	.	gene_id "MSTRG.74129"; transcript_id "MSTRG.74129.663"; exon_number "9";
chr16	StringTie	exon	89992721	89992828	1000	+	.	gene_id "MSTRG.74129"; transcript_id "MSTRG.74129.663"; exon_number "10";
chr16	StringTie	exon	89993768	89993893	1000	+	.	gene_id "MSTRG.74129"; transcript_id "MSTRG.74129.663"; exon_number "11";
chr16	StringTie	exon	89999824	90000024	1000	+	.	gene_id "MSTRG.74129"; transcript_id "MSTRG.74129.663"; exon_number "12";
chr16	StringTie	exon	90000103	90000297	1000	+	.	gene_id "MSTRG.74129"; transcript_id "MSTRG.74129.663"; exon_number "13";
chr16	StringTie	exon	90000449	90000553	1000	+	.	gene_id "MSTRG.74129"; transcript_id "MSTRG.74129.663"; exon_number "14";
chr16	StringTie	transcript	89972601	89997060	1000	+	.	gene_id "MSTRG.74129"; transcript_id "MSTRG.74129.664";
chr16	StringTie	exon	89972601	89973338	1000	+	.	gene_id "MSTRG.74129"; transcript_id "MSTRG.74129.664"; exon_number "1";
chr16	StringTie	exon	89977639	89977802	1000	+	.	gene_id "MSTRG.74129"; transcript_id "MSTRG.74129.664"; exon_number "2";
chr16	StringTie	exon	89978810	89980336	1000	+	.	gene_id "MSTRG.74129"; transcript_id "MSTRG.74129.664"; exon_number "3";
```
