## Additional File 7 - TCGA transcript assembly for "Widespread 3’ UTR splicing regulates expression of oncogene transcripts in sequence-dependent and independent manners": all_tissues_agg-agg-agg.gtf (part 1814 of 2216)

```
chr16	StringTie	exon	89981773	89981923	1000	+	.	gene_id "MSTRG.74129"; transcript_id "MSTRG.74129.664"; exon_number "4";
chr16	StringTie	exon	89984531	89985570	1000	+	.	gene_id "MSTRG.74129"; transcript_id "MSTRG.74129.664"; exon_number "5";
chr16	StringTie	exon	89987131	89988629	1000	+	.	gene_id "MSTRG.74129"; transcript_id "MSTRG.74129.664"; exon_number "6";
chr16	StringTie	exon	89988852	89988951	1000	+	.	gene_id "MSTRG.74129"; transcript_id "MSTRG.74129.664"; exon_number "7";
chr16	StringTie	exon	89990866	89991003	1000	+	.	gene_id "MSTRG.74129"; transcript_id "MSTRG.74129.664"; exon_number "8";
chr16	StringTie	exon	89992721	89992828	1000	+	.	gene_id "MSTRG.74129"; transcript_id "MSTRG.74129.664"; exon_number "9";
chr16	StringTie	exon	89993768	89993893	1000	+	.	gene_id "MSTRG.74129"; transcript_id "MSTRG.74129.664"; exon_number "10";
chr16	StringTie	exon	89994759	89997060	1000	+	.	gene_id "MSTRG.74129"; transcript_id "MSTRG.74129.664"; exon_number "11";
chr16	StringTie	transcript	89972601	89996617	1000	+	.	gene_id "MSTRG.74129"; transcript_id "MSTRG.74129.665";
chr16	StringTie	exon	89972601	89972765	1000	+	.	gene_id "MSTRG.74129"; transcript_id "MSTRG.74129.665"; exon_number "1";
chr16	StringTie	exon	89977639	89977802	1000	+	.	gene_id "MSTRG.74129"; transcript_id "MSTRG.74129.665"; exon_number "2";
chr16	StringTie	exon	89978810	89978878	1000	+	.	gene_id "MSTRG.74129"; transcript_id "MSTRG.74129.665"; exon_number "3";
chr16	StringTie	exon	89980242	89980336	1000	+	.	gene_id "MSTRG.74129"; transcript_id "MSTRG.74129.665"; exon_number "4";
chr16	StringTie	exon	89981773	89981921	1000	+	.	gene_id "MSTRG.74129"; transcript_id "MSTRG.74129.665"; exon_number "5";
chr16	StringTie	exon	89984532	89985570	1000	+	.	gene_id "MSTRG.74129"; transcript_id "MSTRG.74129.665"; exon_number "6";
chr16	StringTie	exon	89988852	89988951	1000	+	.	gene_id "MSTRG.74129"; transcript_id "MSTRG.74129.665"; exon_number "7";
chr16	StringTie	exon	89990866	89991003	1000	+	.	gene_id "MSTRG.74129"; transcript_id "MSTRG.74129.665"; exon_number "8";
chr16	StringTie	exon	89992721	89992828	1000	+	.	gene_id "MSTRG.74129"; transcript_id "MSTRG.74129.665"; exon_number "9";
chr16	StringTie	exon	89993806	89993893	1000	+	.	gene_id "MSTRG.74129"; transcript_id "MSTRG.74129.665"; exon_number "10";
chr16	StringTie	exon	89994693	89996617	1000	+	.	gene_id "MSTRG.74129"; transcript_id "MSTRG.74129.665"; exon_number "11";
chr16	StringTie	transcript	89972606	89996626	1000	+	.	gene_id "MSTRG.74129"; transcript_id "MSTRG.74129.666";
chr16	StringTie	exon	89972606	89972765	1000	+	.	gene_id "MSTRG.74129"; transcript_id "MSTRG.74129.666"; exon_number "1";
chr16	StringTie	exon	89977715	89977802	1000	+	.	gene_id "MSTRG.74129"; transcript_id "MSTRG.74129.666"; exon_number "2";
chr16	StringTie	exon	89978810	89978878	1000	+	.	gene_id "MSTRG.74129"; transcript_id "MSTRG.74129.666"; exon_number "3";
chr16	StringTie	exon	89980242	89980336	1000	+	.	gene_id "MSTRG.74129"; transcript_id "MSTRG.74129.666"; exon_number "4";
chr16	StringTie	exon	89981773	89981923	1000	+	.	gene_id "MSTRG.74129"; transcript_id "MSTRG.74129.666"; exon_number "5";
chr16	StringTie	exon	89984531	89984617	1000	+	.	gene_id "MSTRG.74129"; transcript_id "MSTRG.74129.666"; exon_number "6";
chr16	StringTie	exon	89988852	89988951	1000	+	.	gene_id "MSTRG.74129"; transcript_id "MSTRG.74129.666"; exon_number "7";
chr16	StringTie	exon	89990866	89991003	1000	+	.	gene_id "MSTRG.74129"; transcript_id "MSTRG.74129.666"; exon_number "8";
chr16	StringTie	exon	89992721	89992828	1000	+	.	gene_id "MSTRG.74129"; transcript_id "MSTRG.74129.666"; exon_number "9";
chr16	StringTie	exon	89993786	89993893	1000	+	.	gene_id "MSTRG.74129"; transcript_id "MSTRG.74129.666"; exon_number "10";
chr16	StringTie	exon	89994693	89996626	1000	+	.	gene_id "MSTRG.74129"; transcript_id "MSTRG.74129.666"; exon_number "11";
chr16	StringTie	transcript	89972608	89996617	1000	+	.	gene_id "MSTRG.74129"; transcript_id "MSTRG.74129.667";
chr16	StringTie	exon	89972608	89972765	1000	+	.	gene_id "MSTRG.74129"; transcript_id "MSTRG.74129.667"; exon_number "1";
chr16	StringTie	exon	89977639	89977802	1000	+	.	gene_id "MSTRG.74129"; transcript_id "MSTRG.74129.667"; exon_number "2";
chr16	StringTie	exon	89978810	89978878	1000	+	.	gene_id "MSTRG.74129"; transcript_id "MSTRG.74129.667"; exon_number "3";
chr16	StringTie	exon	89980242	89980336	1000	+	.	gene_id "MSTRG.74129"; transcript_id "MSTRG.74129.667"; exon_number "4";
chr16	StringTie	exon	89981773	89981923	1000	+	.	gene_id "MSTRG.74129"; transcript_id "MSTRG.74129.667"; exon_number "5";
chr16	StringTie	exon	89984531	89984622	1000	+	.	gene_id "MSTRG.74129"; transcript_id "MSTRG.74129.667"; exon_number "6";
chr16	StringTie	exon	89988852	89988951	1000	+	.	gene_id "MSTRG.74129"; transcript_id "MSTRG.74129.667"; exon_number "7";
chr16	StringTie	exon	89990866	89991003	1000	+	.	gene_id "MSTRG.74129"; transcript_id "MSTRG.74129.667"; exon_number "8";
chr16	StringTie	exon	89992721	89992828	1000	+	.	gene_id "MSTRG.74129"; transcript_id "MSTRG.74129.667"; exon_number "9";
chr16	StringTie	exon	89993768	89993893	1000	+	.	gene_id "MSTRG.74129"; transcript_id "MSTRG.74129.667"; exon_number "10";
chr16	StringTie	exon	89994714	89996617	1000	+	.	gene_id "MSTRG.74129"; transcript_id "MSTRG.74129.667"; exon_number "11";
chr16	StringTie	transcript	89972608	89996659	1000	+	.	gene_id "MSTRG.74129"; transcript_id "MSTRG.74129.668";
chr16	StringTie	exon	89972608	89972765	1000	+	.	gene_id "MSTRG.74129"; transcript_id "MSTRG.74129.668"; exon_number "1";
chr16	StringTie	exon	89977639	89977802	1000	+	.	gene_id "MSTRG.74129"; transcript_id "MSTRG.74129.668"; exon_number "2";
chr16	StringTie	exon	89978810	89978878	1000	+	.	gene_id "MSTRG.74129"; transcript_id "MSTRG.74129.668"; exon_number "3";
chr16	StringTie	exon	89980242	89980336	1000	+	.	gene_id "MSTRG.74129"; transcript_id "MSTRG.74129.668"; exon_number "4";
chr16	StringTie	exon	89981773	89981923	1000	+	.	gene_id "MSTRG.74129"; transcript_id "MSTRG.74129.668"; exon_number "5";
chr16	StringTie	exon	89984531	89984648	1000	+	.	gene_id "MSTRG.74129"; transcript_id "MSTRG.74129.668"; exon_number "6";
chr16	StringTie	exon	89988852	89988951	1000	+	.	gene_id "MSTRG.74129"; transcript_id "MSTRG.74129.668"; exon_number "7";
chr16	StringTie	exon	89990866	89991003	1000	+	.	gene_id "MSTRG.74129"; transcript_id "MSTRG.74129.668"; exon_number "8";
chr16	StringTie	exon	89992721	89992828	1000	+	.	gene_id "MSTRG.74129"; transcript_id "MSTRG.74129.668"; exon_number "9";
chr16	StringTie	exon	89993768	89993893	1000	+	.	gene_id "MSTRG.74129"; transcript_id "MSTRG.74129.668"; exon_number "10";
chr16	StringTie	exon	89994759	89996659	1000	+	.	gene_id "MSTRG.74129"; transcript_id "MSTRG.74129.668"; exon_number "11";
chr16	StringTie	transcript	89972611	89996630	1000	+	.	gene_id "MSTRG.74129"; transcript_id "MSTRG.74129.669";
chr16	StringTie	exon	89972611	89972765	1000	+	.	gene_id "MSTRG.74129"; transcript_id "MSTRG.74129.669"; exon_number "1";
chr16	StringTie	exon	89977639	89977802	1000	+	.	gene_id "MSTRG.74129"; transcript_id "MSTRG.74129.669"; exon_number "2";
chr16	StringTie	exon	89978810	89978878	1000	+	.	gene_id "MSTRG.74129"; transcript_id "MSTRG.74129.669"; exon_number "3";
chr16	StringTie	exon	89980242	89980336	1000	+	.	gene_id "MSTRG.74129"; transcript_id "MSTRG.74129.669"; exon_number "4";
chr16	StringTie	exon	89981773	89981923	1000	+	.	gene_id "MSTRG.74129"; transcript_id "MSTRG.74129.669"; exon_number "5";
chr16	StringTie	exon	89984531	89984622	1000	+	.	gene_id "MSTRG.74129"; transcript_id "MSTRG.74129.669"; exon_number "6";
chr16	StringTie	exon	89988852	89988951	1000	+	.	gene_id "MSTRG.74129"; transcript_id "MSTRG.74129.669"; exon_number "7";
chr16	StringTie	exon	89990866	89991003	1000	+	.	gene_id "MSTRG.74129"; transcript_id "MSTRG.74129.669"; exon_number "8";
chr16	StringTie	exon	89992721	89992828	1000	+	.	gene_id "MSTRG.74129"; transcript_id "MSTRG.74129.669"; exon_number "9";
chr16	StringTie	exon	89993768	89993893	1000	+	.	gene_id "MSTRG.74129"; transcript_id "MSTRG.74129.669"; exon_number "10";
chr16	StringTie	exon	89994759	89996630	1000	+	.	gene_id "MSTRG.74129"; transcript_id "MSTRG.74129.669"; exon_number "11";
chr16	StringTie	transcript	89828559	89936097	1000	+	.	gene_id "MSTRG.74129"; transcript_id "MSTRG.74129.67";
chr16	StringTie	exon	89828559	89828794	1000	+	.	gene_id "MSTRG.74129"; transcript_id "MSTRG.74129.67"; exon_number "1";
chr16	StringTie	exon	89836215	89836433	1000	+	.	gene_id "MSTRG.74129"; transcript_id "MSTRG.74129.67"; exon_number "2";
chr16	StringTie	exon	89845322	89845365	1000	+	.	gene_id "MSTRG.74129"; transcript_id "MSTRG.74129.67"; exon_number "3";
chr16	StringTie	exon	89850304	89850660	1000	+	.	gene_id "MSTRG.74129"; transcript_id "MSTRG.74129.67"; exon_number "4";
chr16	StringTie	exon	89854286	89854366	1000	+	.	gene_id "MSTRG.74129"; transcript_id "MSTRG.74129.67"; exon_number "5";
chr16	StringTie	exon	89854487	89854651	1000	+	.	gene_id "MSTRG.74129"; transcript_id "MSTRG.74129.67"; exon_number "6";
chr16	StringTie	exon	89855600	89855686	1000	+	.	gene_id "MSTRG.74129"; transcript_id "MSTRG.74129.67"; exon_number "7";
chr16	StringTie	exon	89856113	89856236	1000	+	.	gene_id "MSTRG.74129"; transcript_id "MSTRG.74129.67"; exon_number "8";
chr16	StringTie	exon	89858338	89858507	1000	+	.	gene_id "MSTRG.74129"; transcript_id "MSTRG.74129.67"; exon_number "9";
chr16	StringTie	exon	89859165	89859354	1000	+	.	gene_id "MSTRG.74129"; transcript_id "MSTRG.74129.67"; exon_number "10";
chr16	StringTie	exon	89860683	89860795	1000	+	.	gene_id "MSTRG.74129"; transcript_id "MSTRG.74129.67"; exon_number "11";
chr16	StringTie	exon	89863476	89863610	1000	+	.	gene_id "MSTRG.74129"; transcript_id "MSTRG.74129.67"; exon_number "12";
chr16	StringTie	exon	89863794	89863861	1000	+	.	gene_id "MSTRG.74129"; transcript_id "MSTRG.74129.67"; exon_number "13";
chr16	StringTie	exon	89868189	89868216	1000	+	.	gene_id "MSTRG.74129"; transcript_id "MSTRG.74129.67"; exon_number "14";
chr16	StringTie	exon	89869567	89869682	1000	+	.	gene_id "MSTRG.74129"; transcript_id "MSTRG.74129.67"; exon_number "15";
chr16	StringTie	exon	89870050	89873859	1000	+	.	gene_id "MSTRG.74129"; transcript_id "MSTRG.74129.67"; exon_number "16";
chr16	StringTie	exon	89878461	89878627	1000	+	.	gene_id "MSTRG.74129"; transcript_id "MSTRG.74129.67"; exon_number "17";
chr16	StringTie	exon	89883351	89883512	1000	+	.	gene_id "MSTRG.74129"; transcript_id "MSTRG.74129.67"; exon_number "18";
chr16	StringTie	exon	89884582	89884656	1000	+	.	gene_id "MSTRG.74129"; transcript_id "MSTRG.74129.67"; exon_number "19";
chr16	StringTie	exon	89885848	89885966	1000	+	.	gene_id "MSTRG.74129"; transcript_id "MSTRG.74129.67"; exon_number "20";
chr16	StringTie	exon	89887652	89887717	1000	+	.	gene_id "MSTRG.74129"; transcript_id "MSTRG.74129.67"; exon_number "21";
chr16	StringTie	exon	89892193	89892275	1000	+	.	gene_id "MSTRG.74129"; transcript_id "MSTRG.74129.67"; exon_number "22";
chr16	StringTie	exon	89893728	89895137	1000	+	.	gene_id "MSTRG.74129"; transcript_id "MSTRG.74129.67"; exon_number "23";
chr16	StringTie	exon	89895990	89896083	1000	+	.	gene_id "MSTRG.74129"; transcript_id "MSTRG.74129.67"; exon_number "24";
chr16	StringTie	exon	89898557	89898649	1000	+	.	gene_id "MSTRG.74129"; transcript_id "MSTRG.74129.67"; exon_number "25";
chr16	StringTie	exon	89898767	89898887	1000	+	.	gene_id "MSTRG.74129"; transcript_id "MSTRG.74129.67"; exon_number "26";
chr16	StringTie	exon	89900635	89900794	1000	+	.	gene_id "MSTRG.74129"; transcript_id "MSTRG.74129.67"; exon_number "27";
chr16	StringTie	exon	89904118	89904205	1000	+	.	gene_id "MSTRG.74129"; transcript_id "MSTRG.74129.67"; exon_number "28";
chr16	StringTie	exon	89904942	89905096	1000	+	.	gene_id "MSTRG.74129"; transcript_id "MSTRG.74129.67"; exon_number "29";
chr16	StringTie	exon	89906194	89906284	1000	+	.	gene_id "MSTRG.74129"; transcript_id "MSTRG.74129.67"; exon_number "30";
chr16	StringTie	exon	89907243	89907322	1000	+	.	gene_id "MSTRG.74129"; transcript_id "MSTRG.74129.67"; exon_number "31";
chr16	StringTie	exon	89910591	89910663	1000	+	.	gene_id "MSTRG.74129"; transcript_id "MSTRG.74129.67"; exon_number "32";
chr16	StringTie	exon	89911080	89912645	1000	+	.	gene_id "MSTRG.74129"; transcript_id "MSTRG.74129.67"; exon_number "33";
chr16	StringTie	exon	89913232	89913649	1000	+	.	gene_id "MSTRG.74129"; transcript_id "MSTRG.74129.67"; exon_number "34";
chr16	StringTie	exon	89917876	89921431	1000	+	.	gene_id "MSTRG.74129"; transcript_id "MSTRG.74129.67"; exon_number "35";
chr16	StringTie	exon	89921725	89921902	1000	+	.	gene_id "MSTRG.74129"; transcript_id "MSTRG.74129.67"; exon_number "36";
chr16	StringTie	exon	89932571	89932679	1000	+	.	gene_id "MSTRG.74129"; transcript_id "MSTRG.74129.67"; exon_number "37";
chr16	StringTie	exon	89933468	89933578	1000	+	.	gene_id "MSTRG.74129"; transcript_id "MSTRG.74129.67"; exon_number "38";
chr16	StringTie	exon	89933724	89934575	1000	+	.	gene_id "MSTRG.74129"; transcript_id "MSTRG.74129.67"; exon_number "39";
chr16	StringTie	exon	89934729	89936097	1000	+	.	gene_id "MSTRG.74129"; transcript_id "MSTRG.74129.67"; exon_number "40";
chr16	StringTie	transcript	89972612	89996786	1000	+	.	gene_id "MSTRG.74129"; transcript_id "MSTRG.74129.670";
chr16	StringTie	exon	89972612	89972765	1000	+	.	gene_id "MSTRG.74129"; transcript_id "MSTRG.74129.670"; exon_number "1";
chr16	StringTie	exon	89977639	89977802	1000	+	.	gene_id "MSTRG.74129"; transcript_id "MSTRG.74129.670"; exon_number "2";
chr16	StringTie	exon	89978810	89978878	1000	+	.	gene_id "MSTRG.74129"; transcript_id "MSTRG.74129.670"; exon_number "3";
chr16	StringTie	exon	89980242	89980336	1000	+	.	gene_id "MSTRG.74129"; transcript_id "MSTRG.74129.670"; exon_number "4";
chr16	StringTie	exon	89981773	89981923	1000	+	.	gene_id "MSTRG.74129"; transcript_id "MSTRG.74129.670"; exon_number "5";
chr16	StringTie	exon	89984531	89985570	1000	+	.	gene_id "MSTRG.74129"; transcript_id "MSTRG.74129.670"; exon_number "6";
chr16	StringTie	exon	89987138	89987343	1000	+	.	gene_id "MSTRG.74129"; transcript_id "MSTRG.74129.670"; exon_number "7";
chr16	StringTie	exon	89988852	89988951	1000	+	.	gene_id "MSTRG.74129"; transcript_id "MSTRG.74129.670"; exon_number "8";
chr16	StringTie	exon	89990866	89991003	1000	+	.	gene_id "MSTRG.74129"; transcript_id "MSTRG.74129.670"; exon_number "9";
chr16	StringTie	exon	89992721	89992828	1000	+	.	gene_id "MSTRG.74129"; transcript_id "MSTRG.74129.670"; exon_number "10";
chr16	StringTie	exon	89993786	89993893	1000	+	.	gene_id "MSTRG.74129"; transcript_id "MSTRG.74129.670"; exon_number "11";
chr16	StringTie	exon	89994693	89996786	1000	+	.	gene_id "MSTRG.74129"; transcript_id "MSTRG.74129.670"; exon_number "12";
chr16	StringTie	transcript	89972612	89996616	1000	+	.	gene_id "MSTRG.74129"; transcript_id "MSTRG.74129.671";
chr16	StringTie	exon	89972612	89972765	1000	+	.	gene_id "MSTRG.74129"; transcript_id "MSTRG.74129.671"; exon_number "1";
chr16	StringTie	exon	89977639	89977802	1000	+	.	gene_id "MSTRG.74129"; transcript_id "MSTRG.74129.671"; exon_number "2";
chr16	StringTie	exon	89978810	89978878	1000	+	.	gene_id "MSTRG.74129"; transcript_id "MSTRG.74129.671"; exon_number "3";
chr16	StringTie	exon	89980242	89980336	1000	+	.	gene_id "MSTRG.74129"; transcript_id "MSTRG.74129.671"; exon_number "4";
chr16	StringTie	exon	89981773	89981923	1000	+	.	gene_id "MSTRG.74129"; transcript_id "MSTRG.74129.671"; exon_number "5";
chr16	StringTie	exon	89984531	89984871	1000	+	.	gene_id "MSTRG.74129"; transcript_id "MSTRG.74129.671"; exon_number "6";
chr16	StringTie	exon	89988510	89988951	1000	+	.	gene_id "MSTRG.74129"; transcript_id "MSTRG.74129.671"; exon_number "7";
chr16	StringTie	exon	89990866	89991003	1000	+	.	gene_id "MSTRG.74129"; transcript_id "MSTRG.74129.671"; exon_number "8";
chr16	StringTie	exon	89992721	89992828	1000	+	.	gene_id "MSTRG.74129"; transcript_id "MSTRG.74129.671"; exon_number "9";
chr16	StringTie	exon	89993768	89993893	1000	+	.	gene_id "MSTRG.74129"; transcript_id "MSTRG.74129.671"; exon_number "10";
chr16	StringTie	exon	89994759	89996616	1000	+	.	gene_id "MSTRG.74129"; transcript_id "MSTRG.74129.671"; exon_number "11";
chr16	StringTie	transcript	89972612	89996626	1000	+	.	gene_id "MSTRG.74129"; transcript_id "MSTRG.74129.672";
chr16	StringTie	exon	89972612	89972765	1000	+	.	gene_id "MSTRG.74129"; transcript_id "MSTRG.74129.672"; exon_number "1";
chr16	StringTie	exon	89977678	89977802	1000	+	.	gene_id "MSTRG.74129"; transcript_id "MSTRG.74129.672"; exon_number "2";
chr16	StringTie	exon	89978810	89978878	1000	+	.	gene_id "MSTRG.74129"; transcript_id "MSTRG.74129.672"; exon_number "3";
chr16	StringTie	exon	89980242	89980336	1000	+	.	gene_id "MSTRG.74129"; transcript_id "MSTRG.74129.672"; exon_number "4";
chr16	StringTie	exon	89981773	89981923	1000	+	.	gene_id "MSTRG.74129"; transcript_id "MSTRG.74129.672"; exon_number "5";
chr16	StringTie	exon	89984531	89984599	1000	+	.	gene_id "MSTRG.74129"; transcript_id "MSTRG.74129.672"; exon_number "6";
chr16	StringTie	exon	89988852	89988951	1000	+	.	gene_id "MSTRG.74129"; transcript_id "MSTRG.74129.672"; exon_number "7";
chr16	StringTie	exon	89990866	89991003	1000	+	.	gene_id "MSTRG.74129"; transcript_id "MSTRG.74129.672"; exon_number "8";
chr16	StringTie	exon	89992721	89992828	1000	+	.	gene_id "MSTRG.74129"; transcript_id "MSTRG.74129.672"; exon_number "9";
chr16	StringTie	exon	89993786	89993893	1000	+	.	gene_id "MSTRG.74129"; transcript_id "MSTRG.74129.672"; exon_number "10";
chr16	StringTie	exon	89994759	89996626	1000	+	.	gene_id "MSTRG.74129"; transcript_id "MSTRG.74129.672"; exon_number "11";
chr16	StringTie	transcript	89972613	90000553	1000	+	.	gene_id "MSTRG.74129"; transcript_id "MSTRG.74129.673";
chr16	StringTie	exon	89972613	89972765	1000	+	.	gene_id "MSTRG.74129"; transcript_id "MSTRG.74129.673"; exon_number "1";
chr16	StringTie	exon	89977678	89977802	1000	+	.	gene_id "MSTRG.74129"; transcript_id "MSTRG.74129.673"; exon_number "2";
chr16	StringTie	exon	89978810	89978878	1000	+	.	gene_id "MSTRG.74129"; transcript_id "MSTRG.74129.673"; exon_number "3";
chr16	StringTie	exon	89980242	89980336	1000	+	.	gene_id "MSTRG.74129"; transcript_id "MSTRG.74129.673"; exon_number "4";
chr16	StringTie	exon	89981773	89981923	1000	+	.	gene_id "MSTRG.74129"; transcript_id "MSTRG.74129.673"; exon_number "5";
chr16	StringTie	exon	89984531	89984599	1000	+	.	gene_id "MSTRG.74129"; transcript_id "MSTRG.74129.673"; exon_number "6";
chr16	StringTie	exon	89988852	89988951	1000	+	.	gene_id "MSTRG.74129"; transcript_id "MSTRG.74129.673"; exon_number "7";
chr16	StringTie	exon	89990866	89991003	1000	+	.	gene_id "MSTRG.74129"; transcript_id "MSTRG.74129.673"; exon_number "8";
chr16	StringTie	exon	89992721	89992828	1000	+	.	gene_id "MSTRG.74129"; transcript_id "MSTRG.74129.673"; exon_number "9";
chr16	StringTie	exon	89993768	89993893	1000	+	.	gene_id "MSTRG.74129"; transcript_id "MSTRG.74129.673"; exon_number "10";
chr16	StringTie	exon	89999824	90000024	1000	+	.	gene_id "MSTRG.74129"; transcript_id "MSTRG.74129.673"; exon_number "11";
chr16	StringTie	exon	90000103	90000297	1000	+	.	gene_id "MSTRG.74129"; transcript_id "MSTRG.74129.673"; exon_number "12";
chr16	StringTie	exon	90000449	90000553	1000	+	.	gene_id "MSTRG.74129"; transcript_id "MSTRG.74129.673"; exon_number "13";
chr16	StringTie	transcript	89972617	89996687	1000	+	.	gene_id "MSTRG.74129"; transcript_id "MSTRG.74129.674";
chr16	StringTie	exon	89972617	89972765	1000	+	.	gene_id "MSTRG.74129"; transcript_id "MSTRG.74129.674"; exon_number "1";
chr16	StringTie	exon	89977639	89977802	1000	+	.	gene_id "MSTRG.74129"; transcript_id "MSTRG.74129.674"; exon_number "2";
chr16	StringTie	exon	89978810	89978878	1000	+	.	gene_id "MSTRG.74129"; transcript_id "MSTRG.74129.674"; exon_number "3";
chr16	StringTie	exon	89980242	89980336	1000	+	.	gene_id "MSTRG.74129"; transcript_id "MSTRG.74129.674"; exon_number "4";
chr16	StringTie	exon	89981773	89981923	1000	+	.	gene_id "MSTRG.74129"; transcript_id "MSTRG.74129.674"; exon_number "5";
chr16	StringTie	exon	89984531	89984606	1000	+	.	gene_id "MSTRG.74129"; transcript_id "MSTRG.74129.674"; exon_number "6";
chr16	StringTie	exon	89987131	89987343	1000	+	.	gene_id "MSTRG.74129"; transcript_id "MSTRG.74129.674"; exon_number "7";
chr16	StringTie	exon	89988852	89988951	1000	+	.	gene_id "MSTRG.74129"; transcript_id "MSTRG.74129.674"; exon_number "8";
chr16	StringTie	exon	89990866	89991003	1000	+	.	gene_id "MSTRG.74129"; transcript_id "MSTRG.74129.674"; exon_number "9";
chr16	StringTie	exon	89992721	89992828	1000	+	.	gene_id "MSTRG.74129"; transcript_id "MSTRG.74129.674"; exon_number "10";
chr16	StringTie	exon	89993768	89993893	1000	+	.	gene_id "MSTRG.74129"; transcript_id "MSTRG.74129.674"; exon_number "11";
chr16	StringTie	exon	89994759	89996687	1000	+	.	gene_id "MSTRG.74129"; transcript_id "MSTRG.74129.674"; exon_number "12";
chr16	StringTie	transcript	89972617	90002132	1000	+	.	gene_id "MSTRG.74129"; transcript_id "MSTRG.74129.675";
chr16	StringTie	exon	89972617	89972765	1000	+	.	gene_id "MSTRG.74129"; transcript_id "MSTRG.74129.675"; exon_number "1";
chr16	StringTie	exon	89977605	89977802	1000	+	.	gene_id "MSTRG.74129"; transcript_id "MSTRG.74129.675"; exon_number "2";
chr16	StringTie	exon	89978810	89978878	1000	+	.	gene_id "MSTRG.74129"; transcript_id "MSTRG.74129.675"; exon_number "3";
chr16	StringTie	exon	89980242	89980336	1000	+	.	gene_id "MSTRG.74129"; transcript_id "MSTRG.74129.675"; exon_number "4";
chr16	StringTie	exon	89981773	89981923	1000	+	.	gene_id "MSTRG.74129"; transcript_id "MSTRG.74129.675"; exon_number "5";
chr16	StringTie	exon	89984531	89984599	1000	+	.	gene_id "MSTRG.74129"; transcript_id "MSTRG.74129.675"; exon_number "6";
chr16	StringTie	exon	89988852	89988951	1000	+	.	gene_id "MSTRG.74129"; transcript_id "MSTRG.74129.675"; exon_number "7";
chr16	StringTie	exon	89990866	89991003	1000	+	.	gene_id "MSTRG.74129"; transcript_id "MSTRG.74129.675"; exon_number "8";
chr16	StringTie	exon	89992721	89992828	1000	+	.	gene_id "MSTRG.74129"; transcript_id "MSTRG.74129.675"; exon_number "9";
chr16	StringTie	exon	89993768	89993893	1000	+	.	gene_id "MSTRG.74129"; transcript_id "MSTRG.74129.675"; exon_number "10";
chr16	StringTie	exon	89994693	89996892	1000	+	.	gene_id "MSTRG.74129"; transcript_id "MSTRG.74129.675"; exon_number "11";
chr16	StringTie	exon	89999196	90000024	1000	+	.	gene_id "MSTRG.74129"; transcript_id "MSTRG.74129.675"; exon_number "12";
chr16	StringTie	exon	90000103	90000297	1000	+	.	gene_id "MSTRG.74129"; transcript_id "MSTRG.74129.675"; exon_number "13";
chr16	StringTie	exon	90000449	90002132	1000	+	.	gene_id "MSTRG.74129"; transcript_id "MSTRG.74129.675"; exon_number "14";
chr16	StringTie	transcript	89972618	89996692	1000	+	.	gene_id "MSTRG.74129"; transcript_id "MSTRG.74129.677";
chr16	StringTie	exon	89972618	89972765	1000	+	.	gene_id "MSTRG.74129"; transcript_id "MSTRG.74129.677"; exon_number "1";
chr16	StringTie	exon	89977639	89977802	1000	+	.	gene_id "MSTRG.74129"; transcript_id "MSTRG.74129.677"; exon_number "2";
chr16	StringTie	exon	89978810	89978878	1000	+	.	gene_id "MSTRG.74129"; transcript_id "MSTRG.74129.677"; exon_number "3";
chr16	StringTie	exon	89980242	89980336	1000	+	.	gene_id "MSTRG.74129"; transcript_id "MSTRG.74129.677"; exon_number "4";
chr16	StringTie	exon	89981773	89981923	1000	+	.	gene_id "MSTRG.74129"; transcript_id "MSTRG.74129.677"; exon_number "5";
chr16	StringTie	exon	89984531	89984617	1000	+	.	gene_id "MSTRG.74129"; transcript_id "MSTRG.74129.677"; exon_number "6";
chr16	StringTie	exon	89988852	89988951	1000	+	.	gene_id "MSTRG.74129"; transcript_id "MSTRG.74129.677"; exon_number "7";
chr16	StringTie	exon	89990866	89991003	1000	+	.	gene_id "MSTRG.74129"; transcript_id "MSTRG.74129.677"; exon_number "8";
chr16	StringTie	exon	89992721	89992828	1000	+	.	gene_id "MSTRG.74129"; transcript_id "MSTRG.74129.677"; exon_number "9";
chr16	StringTie	exon	89993786	89993893	1000	+	.	gene_id "MSTRG.74129"; transcript_id "MSTRG.74129.677"; exon_number "10";
chr16	StringTie	exon	89994693	89996692	1000	+	.	gene_id "MSTRG.74129"; transcript_id "MSTRG.74129.677"; exon_number "11";
chr16	StringTie	transcript	89972619	89996620	1000	+	.	gene_id "MSTRG.74129"; transcript_id "MSTRG.74129.678";
chr16	StringTie	exon	89972619	89972765	1000	+	.	gene_id "MSTRG.74129"; transcript_id "MSTRG.74129.678"; exon_number "1";
chr16	StringTie	exon	89977639	89977802	1000	+	.	gene_id "MSTRG.74129"; transcript_id "MSTRG.74129.678"; exon_number "2";
chr16	StringTie	exon	89980242	89980336	1000	+	.	gene_id "MSTRG.74129"; transcript_id "MSTRG.74129.678"; exon_number "3";
chr16	StringTie	exon	89981773	89981923	1000	+	.	gene_id "MSTRG.74129"; transcript_id "MSTRG.74129.678"; exon_number "4";
chr16	StringTie	exon	89984531	89984599	1000	+	.	gene_id "MSTRG.74129"; transcript_id "MSTRG.74129.678"; exon_number "5";
chr16	StringTie	exon	89988852	89988951	1000	+	.	gene_id "MSTRG.74129"; transcript_id "MSTRG.74129.678"; exon_number "6";
chr16	StringTie	exon	89990866	89991003	1000	+	.	gene_id "MSTRG.74129"; transcript_id "MSTRG.74129.678"; exon_number "7";
chr16	StringTie	exon	89992721	89992828	1000	+	.	gene_id "MSTRG.74129"; transcript_id "MSTRG.74129.678"; exon_number "8";
chr16	StringTie	exon	89993768	89993893	1000	+	.	gene_id "MSTRG.74129"; transcript_id "MSTRG.74129.678"; exon_number "9";
chr16	StringTie	exon	89994693	89996620	1000	+	.	gene_id "MSTRG.74129"; transcript_id "MSTRG.74129.678"; exon_number "10";
chr16	StringTie	transcript	89972619	89996959	1000	+	.	gene_id "MSTRG.74129"; transcript_id "MSTRG.74129.679";
chr16	StringTie	exon	89972619	89972765	1000	+	.	gene_id "MSTRG.74129"; transcript_id "MSTRG.74129.679"; exon_number "1";
chr16	StringTie	exon	89977639	89977802	1000	+	.	gene_id "MSTRG.74129"; transcript_id "MSTRG.74129.679"; exon_number "2";
chr16	StringTie	exon	89978810	89978878	1000	+	.	gene_id "MSTRG.74129"; transcript_id "MSTRG.74129.679"; exon_number "3";
chr16	StringTie	exon	89980244	89980336	1000	+	.	gene_id "MSTRG.74129"; transcript_id "MSTRG.74129.679"; exon_number "4";
chr16	StringTie	exon	89981773	89981923	1000	+	.	gene_id "MSTRG.74129"; transcript_id "MSTRG.74129.679"; exon_number "5";
chr16	StringTie	exon	89984531	89984599	1000	+	.	gene_id "MSTRG.74129"; transcript_id "MSTRG.74129.679"; exon_number "6";
chr16	StringTie	exon	89988852	89992828	1000	+	.	gene_id "MSTRG.74129"; transcript_id "MSTRG.74129.679"; exon_number "7";
chr16	StringTie	exon	89993768	89993893	1000	+	.	gene_id "MSTRG.74129"; transcript_id "MSTRG.74129.679"; exon_number "8";
chr16	StringTie	exon	89994759	89996959	1000	+	.	gene_id "MSTRG.74129"; transcript_id "MSTRG.74129.679"; exon_number "9";
chr16	StringTie	transcript	89828572	89871376	1000	+	.	gene_id "MSTRG.74129"; transcript_id "MSTRG.74129.68";
chr16	StringTie	exon	89828572	89828794	1000	+	.	gene_id "MSTRG.74129"; transcript_id "MSTRG.74129.68"; exon_number "1";
chr16	StringTie	exon	89836215	89836282	1000	+	.	gene_id "MSTRG.74129"; transcript_id "MSTRG.74129.68"; exon_number "2";
chr16	StringTie	exon	89845322	89845365	1000	+	.	gene_id "MSTRG.74129"; transcript_id "MSTRG.74129.68"; exon_number "3";
chr16	StringTie	exon	89850272	89850660	1000	+	.	gene_id "MSTRG.74129"; transcript_id "MSTRG.74129.68"; exon_number "4";
chr16	StringTie	exon	89854286	89854366	1000	+	.	gene_id "MSTRG.74129"; transcript_id "MSTRG.74129.68"; exon_number "5";
chr16	StringTie	exon	89854487	89854651	1000	+	.	gene_id "MSTRG.74129"; transcript_id "MSTRG.74129.68"; exon_number "6";
chr16	StringTie	exon	89855600	89856236	1000	+	.	gene_id "MSTRG.74129"; transcript_id "MSTRG.74129.68"; exon_number "7";
chr16	StringTie	exon	89858338	89858507	1000	+	.	gene_id "MSTRG.74129"; transcript_id "MSTRG.74129.68"; exon_number "8";
chr16	StringTie	exon	89859165	89859354	1000	+	.	gene_id "MSTRG.74129"; transcript_id "MSTRG.74129.68"; exon_number "9";
chr16	StringTie	exon	89860683	89861286	1000	+	.	gene_id "MSTRG.74129"; transcript_id "MSTRG.74129.68"; exon_number "10";
chr16	StringTie	exon	89863476	89863610	1000	+	.	gene_id "MSTRG.74129"; transcript_id "MSTRG.74129.68"; exon_number "11";
chr16	StringTie	exon	89863794	89863861	1000	+	.	gene_id "MSTRG.74129"; transcript_id "MSTRG.74129.68"; exon_number "12";
chr16	StringTie	exon	89868189	89868216	1000	+	.	gene_id "MSTRG.74129"; transcript_id "MSTRG.74129.68"; exon_number "13";
chr16	StringTie	exon	89869567	89869682	1000	+	.	gene_id "MSTRG.74129"; transcript_id "MSTRG.74129.68"; exon_number "14";
chr16	StringTie	exon	89870050	89871376	1000	+	.	gene_id "MSTRG.74129"; transcript_id "MSTRG.74129.68"; exon_number "15";
chr16	StringTie	transcript	89972619	89996616	1000	+	.	gene_id "MSTRG.74129"; transcript_id "MSTRG.74129.680";
chr16	StringTie	exon	89972619	89972765	1000	+	.	gene_id "MSTRG.74129"; transcript_id "MSTRG.74129.680"; exon_number "1";
chr16	StringTie	exon	89975725	89975814	1000	+	.	gene_id "MSTRG.74129"; transcript_id "MSTRG.74129.680"; exon_number "2";
chr16	StringTie	exon	89977639	89977802	1000	+	.	gene_id "MSTRG.74129"; transcript_id "MSTRG.74129.680"; exon_number "3";
chr16	StringTie	exon	89978810	89978878	1000	+	.	gene_id "MSTRG.74129"; transcript_id "MSTRG.74129.680"; exon_number "4";
chr16	StringTie	exon	89980242	89980336	1000	+	.	gene_id "MSTRG.74129"; transcript_id "MSTRG.74129.680"; exon_number "5";
chr16	StringTie	exon	89981773	89981918	1000	+	.	gene_id "MSTRG.74129"; transcript_id "MSTRG.74129.680"; exon_number "6";
chr16	StringTie	exon	89984531	89984599	1000	+	.	gene_id "MSTRG.74129"; transcript_id "MSTRG.74129.680"; exon_number "7";
chr16	StringTie	exon	89988852	89988951	1000	+	.	gene_id "MSTRG.74129"; transcript_id "MSTRG.74129.680"; exon_number "8";
chr16	StringTie	exon	89990866	89991003	1000	+	.	gene_id "MSTRG.74129"; transcript_id "MSTRG.74129.680"; exon_number "9";
chr16	StringTie	exon	89992721	89992828	1000	+	.	gene_id "MSTRG.74129"; transcript_id "MSTRG.74129.680"; exon_number "10";
chr16	StringTie	exon	89993768	89993893	1000	+	.	gene_id "MSTRG.74129"; transcript_id "MSTRG.74129.680"; exon_number "11";
chr16	StringTie	exon	89994759	89996616	1000	+	.	gene_id "MSTRG.74129"; transcript_id "MSTRG.74129.680"; exon_number "12";
chr16	StringTie	transcript	89972626	89997168	1000	+	.	gene_id "MSTRG.74129"; transcript_id "MSTRG.74129.681";
chr16	StringTie	exon	89972626	89972765	1000	+	.	gene_id "MSTRG.74129"; transcript_id "MSTRG.74129.681"; exon_number "1";
chr16	StringTie	exon	89977639	89977802	1000	+	.	gene_id "MSTRG.74129"; transcript_id "MSTRG.74129.681"; exon_number "2";
chr16	StringTie	exon	89978810	89978878	1000	+	.	gene_id "MSTRG.74129"; transcript_id "MSTRG.74129.681"; exon_number "3";
chr16	StringTie	exon	89980242	89980336	1000	+	.	gene_id "MSTRG.74129"; transcript_id "MSTRG.74129.681"; exon_number "4";
chr16	StringTie	exon	89981773	89981923	1000	+	.	gene_id "MSTRG.74129"; transcript_id "MSTRG.74129.681"; exon_number "5";
chr16	StringTie	exon	89984531	89984622	1000	+	.	gene_id "MSTRG.74129"; transcript_id "MSTRG.74129.681"; exon_number "6";
chr16	StringTie	exon	89987138	89987343	1000	+	.	gene_id "MSTRG.74129"; transcript_id "MSTRG.74129.681"; exon_number "7";
chr16	StringTie	exon	89988852	89988951	1000	+	.	gene_id "MSTRG.74129"; transcript_id "MSTRG.74129.681"; exon_number "8";
chr16	StringTie	exon	89990866	89991003	1000	+	.	gene_id "MSTRG.74129"; transcript_id "MSTRG.74129.681"; exon_number "9";
chr16	StringTie	exon	89992721	89992828	1000	+	.	gene_id "MSTRG.74129"; transcript_id "MSTRG.74129.681"; exon_number "10";
chr16	StringTie	exon	89993768	89993893	1000	+	.	gene_id "MSTRG.74129"; transcript_id "MSTRG.74129.681"; exon_number "11";
chr16	StringTie	exon	89994759	89997168	1000	+	.	gene_id "MSTRG.74129"; transcript_id "MSTRG.74129.681"; exon_number "12";
chr16	StringTie	transcript	89972648	89996622	1000	+	.	gene_id "MSTRG.74129"; transcript_id "MSTRG.74129.683";
chr16	StringTie	exon	89972648	89972765	1000	+	.	gene_id "MSTRG.74129"; transcript_id "MSTRG.74129.683"; exon_number "1";
chr16	StringTie	exon	89977639	89977802	1000	+	.	gene_id "MSTRG.74129"; transcript_id "MSTRG.74129.683"; exon_number "2";
chr16	StringTie	exon	89978810	89978878	1000	+	.	gene_id "MSTRG.74129"; transcript_id "MSTRG.74129.683"; exon_number "3";
chr16	StringTie	exon	89979302	89980336	1000	+	.	gene_id "MSTRG.74129"; transcript_id "MSTRG.74129.683"; exon_number "4";
chr16	StringTie	exon	89981773	89981923	1000	+	.	gene_id "MSTRG.74129"; transcript_id "MSTRG.74129.683"; exon_number "5";
chr16	StringTie	exon	89984531	89984599	1000	+	.	gene_id "MSTRG.74129"; transcript_id "MSTRG.74129.683"; exon_number "6";
chr16	StringTie	exon	89988852	89988951	1000	+	.	gene_id "MSTRG.74129"; transcript_id "MSTRG.74129.683"; exon_number "7";
chr16	StringTie	exon	89990866	89991003	1000	+	.	gene_id "MSTRG.74129"; transcript_id "MSTRG.74129.683"; exon_number "8";
chr16	StringTie	exon	89992721	89992828	1000	+	.	gene_id "MSTRG.74129"; transcript_id "MSTRG.74129.683"; exon_number "9";
chr16	StringTie	exon	89993768	89993893	1000	+	.	gene_id "MSTRG.74129"; transcript_id "MSTRG.74129.683"; exon_number "10";
chr16	StringTie	exon	89994693	89996622	1000	+	.	gene_id "MSTRG.74129"; transcript_id "MSTRG.74129.683"; exon_number "11";
chr16	StringTie	transcript	89972839	90002161	1000	+	.	gene_id "MSTRG.74129"; transcript_id "MSTRG.74129.685";
chr16	StringTie	exon	89972839	89973338	1000	+	.	gene_id "MSTRG.74129"; transcript_id "MSTRG.74129.685"; exon_number "1";
chr16	StringTie	exon	89977639	89977802	1000	+	.	gene_id "MSTRG.74129"; transcript_id "MSTRG.74129.685"; exon_number "2";
chr16	StringTie	exon	89978810	89978878	1000	+	.	gene_id "MSTRG.74129"; transcript_id "MSTRG.74129.685"; exon_number "3";
chr16	StringTie	exon	89980242	89980336	1000	+	.	gene_id "MSTRG.74129"; transcript_id "MSTRG.74129.685"; exon_number "4";
chr16	StringTie	exon	89981773	89981923	1000	+	.	gene_id "MSTRG.74129"; transcript_id "MSTRG.74129.685"; exon_number "5";
chr16	StringTie	exon	89984531	89984599	1000	+	.	gene_id "MSTRG.74129"; transcript_id "MSTRG.74129.685"; exon_number "6";
chr16	StringTie	exon	89988852	89988951	1000	+	.	gene_id "MSTRG.74129"; transcript_id "MSTRG.74129.685"; exon_number "7";
chr16	StringTie	exon	89990866	89991003	1000	+	.	gene_id "MSTRG.74129"; transcript_id "MSTRG.74129.685"; exon_number "8";
chr16	StringTie	exon	89992721	89992828	1000	+	.	gene_id "MSTRG.74129"; transcript_id "MSTRG.74129.685"; exon_number "9";
chr16	StringTie	exon	89993768	89993893	1000	+	.	gene_id "MSTRG.74129"; transcript_id "MSTRG.74129.685"; exon_number "10";
chr16	StringTie	exon	89999824	90000024	1000	+	.	gene_id "MSTRG.74129"; transcript_id "MSTRG.74129.685"; exon_number "11";
chr16	StringTie	exon	90000103	90000297	1000	+	.	gene_id "MSTRG.74129"; transcript_id "MSTRG.74129.685"; exon_number "12";
chr16	StringTie	exon	90000449	90002161	1000	+	.	gene_id "MSTRG.74129"; transcript_id "MSTRG.74129.685"; exon_number "13";
chr16	StringTie	transcript	89972842	89996620	1000	+	.	gene_id "MSTRG.74129"; transcript_id "MSTRG.74129.686";
chr16	StringTie	exon	89972842	89973338	1000	+	.	gene_id "MSTRG.74129"; transcript_id "MSTRG.74129.686"; exon_number "1";
chr16	StringTie	exon	89977639	89977802	1000	+	.	gene_id "MSTRG.74129"; transcript_id "MSTRG.74129.686"; exon_number "2";
chr16	StringTie	exon	89978810	89978878	1000	+	.	gene_id "MSTRG.74129"; transcript_id "MSTRG.74129.686"; exon_number "3";
chr16	StringTie	exon	89980242	89980336	1000	+	.	gene_id "MSTRG.74129"; transcript_id "MSTRG.74129.686"; exon_number "4";
chr16	StringTie	exon	89981773	89981918	1000	+	.	gene_id "MSTRG.74129"; transcript_id "MSTRG.74129.686"; exon_number "5";
chr16	StringTie	exon	89984531	89985570	1000	+	.	gene_id "MSTRG.74129"; transcript_id "MSTRG.74129.686"; exon_number "6";
chr16	StringTie	exon	89988852	89988951	1000	+	.	gene_id "MSTRG.74129"; transcript_id "MSTRG.74129.686"; exon_number "7";
chr16	StringTie	exon	89990866	89991003	1000	+	.	gene_id "MSTRG.74129"; transcript_id "MSTRG.74129.686"; exon_number "8";
chr16	StringTie	exon	89992721	89992828	1000	+	.	gene_id "MSTRG.74129"; transcript_id "MSTRG.74129.686"; exon_number "9";
chr16	StringTie	exon	89993768	89993893	1000	+	.	gene_id "MSTRG.74129"; transcript_id "MSTRG.74129.686"; exon_number "10";
chr16	StringTie	exon	89994714	89996620	1000	+	.	gene_id "MSTRG.74129"; transcript_id "MSTRG.74129.686"; exon_number "11";
chr16	StringTie	transcript	89972859	89996617	1000	+	.	gene_id "MSTRG.74129"; transcript_id "MSTRG.74129.687";
chr16	StringTie	exon	89972859	89973338	1000	+	.	gene_id "MSTRG.74129"; transcript_id "MSTRG.74129.687"; exon_number "1";
chr16	StringTie	exon	89977639	89977802	1000	+	.	gene_id "MSTRG.74129"; transcript_id "MSTRG.74129.687"; exon_number "2";
chr16	StringTie	exon	89978810	89978878	1000	+	.	gene_id "MSTRG.74129"; transcript_id "MSTRG.74129.687"; exon_number "3";
chr16	StringTie	exon	89980242	89980336	1000	+	.	gene_id "MSTRG.74129"; transcript_id "MSTRG.74129.687"; exon_number "4";
chr16	StringTie	exon	89981773	89981923	1000	+	.	gene_id "MSTRG.74129"; transcript_id "MSTRG.74129.687"; exon_number "5";
chr16	StringTie	exon	89984531	89984617	1000	+	.	gene_id "MSTRG.74129"; transcript_id "MSTRG.74129.687"; exon_number "6";
chr16	StringTie	exon	89988852	89988951	1000	+	.	gene_id "MSTRG.74129"; transcript_id "MSTRG.74129.687"; exon_number "7";
chr16	StringTie	exon	89990866	89991003	1000	+	.	gene_id "MSTRG.74129"; transcript_id "MSTRG.74129.687"; exon_number "8";
chr16	StringTie	exon	89992721	89992828	1000	+	.	gene_id "MSTRG.74129"; transcript_id "MSTRG.74129.687"; exon_number "9";
chr16	StringTie	exon	89993768	89993893	1000	+	.	gene_id "MSTRG.74129"; transcript_id "MSTRG.74129.687"; exon_number "10";
chr16	StringTie	exon	89994759	89996617	1000	+	.	gene_id "MSTRG.74129"; transcript_id "MSTRG.74129.687"; exon_number "11";
chr16	StringTie	transcript	89973303	89996615	1000	+	.	gene_id "MSTRG.74129"; transcript_id "MSTRG.74129.688";
chr16	StringTie	exon	89973303	89973338	1000	+	.	gene_id "MSTRG.74129"; transcript_id "MSTRG.74129.688"; exon_number "1";
chr16	StringTie	exon	89978810	89978878	1000	+	.	gene_id "MSTRG.74129"; transcript_id "MSTRG.74129.688"; exon_number "2";
chr16	StringTie	exon	89980242	89980336	1000	+	.	gene_id "MSTRG.74129"; transcript_id "MSTRG.74129.688"; exon_number "3";
chr16	StringTie	exon	89981773	89981923	1000	+	.	gene_id "MSTRG.74129"; transcript_id "MSTRG.74129.688"; exon_number "4";
chr16	StringTie	exon	89984531	89984599	1000	+	.	gene_id "MSTRG.74129"; transcript_id "MSTRG.74129.688"; exon_number "5";
chr16	StringTie	exon	89988852	89988951	1000	+	.	gene_id "MSTRG.74129"; transcript_id "MSTRG.74129.688"; exon_number "6";
chr16	StringTie	exon	89990866	89991003	1000	+	.	gene_id "MSTRG.74129"; transcript_id "MSTRG.74129.688"; exon_number "7";
chr16	StringTie	exon	89992721	89992828	1000	+	.	gene_id "MSTRG.74129"; transcript_id "MSTRG.74129.688"; exon_number "8";
chr16	StringTie	exon	89993768	89993893	1000	+	.	gene_id "MSTRG.74129"; transcript_id "MSTRG.74129.688"; exon_number "9";
chr16	StringTie	exon	89994759	89996615	1000	+	.	gene_id "MSTRG.74129"; transcript_id "MSTRG.74129.688"; exon_number "10";
chr16	StringTie	transcript	89977648	89996754	1000	+	.	gene_id "MSTRG.74129"; transcript_id "MSTRG.74129.689";
chr16	StringTie	exon	89977648	89977802	1000	+	.	gene_id "MSTRG.74129"; transcript_id "MSTRG.74129.689"; exon_number "1";
chr16	StringTie	exon	89978810	89978878	1000	+	.	gene_id "MSTRG.74129"; transcript_id "MSTRG.74129.689"; exon_number "2";
chr16	StringTie	exon	89980244	89980336	1000	+	.	gene_id "MSTRG.74129"; transcript_id "MSTRG.74129.689"; exon_number "3";
chr16	StringTie	exon	89981773	89981923	1000	+	.	gene_id "MSTRG.74129"; transcript_id "MSTRG.74129.689"; exon_number "4";
chr16	StringTie	exon	89984531	89984617	1000	+	.	gene_id "MSTRG.74129"; transcript_id "MSTRG.74129.689"; exon_number "5";
chr16	StringTie	exon	89988852	89988951	1000	+	.	gene_id "MSTRG.74129"; transcript_id "MSTRG.74129.689"; exon_number "6";
chr16	StringTie	exon	89990866	89991003	1000	+	.	gene_id "MSTRG.74129"; transcript_id "MSTRG.74129.689"; exon_number "7";
chr16	StringTie	exon	89992721	89992828	1000	+	.	gene_id "MSTRG.74129"; transcript_id "MSTRG.74129.689"; exon_number "8";
chr16	StringTie	exon	89993768	89993893	1000	+	.	gene_id "MSTRG.74129"; transcript_id "MSTRG.74129.689"; exon_number "9";
chr16	StringTie	exon	89994714	89996754	1000	+	.	gene_id "MSTRG.74129"; transcript_id "MSTRG.74129.689"; exon_number "10";
chr16	StringTie	transcript	89828579	89871376	1000	+	.	gene_id "MSTRG.74129"; transcript_id "MSTRG.74129.69";
chr16	StringTie	exon	89828579	89828794	1000	+	.	gene_id "MSTRG.74129"; transcript_id "MSTRG.74129.69"; exon_number "1";
chr16	StringTie	exon	89836215	89836282	1000	+	.	gene_id "MSTRG.74129"; transcript_id "MSTRG.74129.69"; exon_number "2";
chr16	StringTie	exon	89845322	89845365	1000	+	.	gene_id "MSTRG.74129"; transcript_id "MSTRG.74129.69"; exon_number "3";
chr16	StringTie	exon	89850304	89850660	1000	+	.	gene_id "MSTRG.74129"; transcript_id "MSTRG.74129.69"; exon_number "4";
chr16	StringTie	exon	89854286	89854366	1000	+	.	gene_id "MSTRG.74129"; transcript_id "MSTRG.74129.69"; exon_number "5";
chr16	StringTie	exon	89854487	89854651	1000	+	.	gene_id "MSTRG.74129"; transcript_id "MSTRG.74129.69"; exon_number "6";
chr16	StringTie	exon	89855600	89855686	1000	+	.	gene_id "MSTRG.74129"; transcript_id "MSTRG.74129.69"; exon_number "7";
chr16	StringTie	exon	89856113	89856236	1000	+	.	gene_id "MSTRG.74129"; transcript_id "MSTRG.74129.69"; exon_number "8";
chr16	StringTie	exon	89858338	89858507	1000	+	.	gene_id "MSTRG.74129"; transcript_id "MSTRG.74129.69"; exon_number "9";
chr16	StringTie	exon	89858657	89859354	1000	+	.	gene_id "MSTRG.74129"; transcript_id "MSTRG.74129.69"; exon_number "10";
chr16	StringTie	exon	89860683	89860795	1000	+	.	gene_id "MSTRG.74129"; transcript_id "MSTRG.74129.69"; exon_number "11";
chr16	StringTie	exon	89861218	89863610	1000	+	.	gene_id "MSTRG.74129"; transcript_id "MSTRG.74129.69"; exon_number "12";
chr16	StringTie	exon	89863794	89863861	1000	+	.	gene_id "MSTRG.74129"; transcript_id "MSTRG.74129.69"; exon_number "13";
chr16	StringTie	exon	89868189	89868216	1000	+	.	gene_id "MSTRG.74129"; transcript_id "MSTRG.74129.69"; exon_number "14";
chr16	StringTie	exon	89869567	89869682	1000	+	.	gene_id "MSTRG.74129"; transcript_id "MSTRG.74129.69"; exon_number "15";
chr16	StringTie	exon	89870050	89871376	1000	+	.	gene_id "MSTRG.74129"; transcript_id "MSTRG.74129.69"; exon_number "16";
chr16	StringTie	transcript	89985804	89996620	1000	+	.	gene_id "MSTRG.74129"; transcript_id "MSTRG.74129.694";
chr16	StringTie	exon	89985804	89987371	1000	+	.	gene_id "MSTRG.74129"; transcript_id "MSTRG.74129.694"; exon_number "1";
chr16	StringTie	exon	89987417	89988629	1000	+	.	gene_id "MSTRG.74129"; transcript_id "MSTRG.74129.694"; exon_number "2";
chr16	StringTie	exon	89988852	89988951	1000	+	.	gene_id "MSTRG.74129"; transcript_id "MSTRG.74129.694"; exon_number "3";
chr16	StringTie	exon	89990866	89991003	1000	+	.	gene_id "MSTRG.74129"; transcript_id "MSTRG.74129.694"; exon_number "4";
chr16	StringTie	exon	89992721	89992828	1000	+	.	gene_id "MSTRG.74129"; transcript_id "MSTRG.74129.694"; exon_number "5";
chr16	StringTie	exon	89993768	89993893	1000	+	.	gene_id "MSTRG.74129"; transcript_id "MSTRG.74129.694"; exon_number "6";
chr16	StringTie	exon	89994759	89996620	1000	+	.	gene_id "MSTRG.74129"; transcript_id "MSTRG.74129.694"; exon_number "7";
chr16	StringTie	transcript	89985818	89996589	1000	+	.	gene_id "MSTRG.74129"; transcript_id "MSTRG.74129.695";
chr16	StringTie	exon	89985818	89987343	1000	+	.	gene_id "MSTRG.74129"; transcript_id "MSTRG.74129.695"; exon_number "1";
chr16	StringTie	exon	89988510	89988951	1000	+	.	gene_id "MSTRG.74129"; transcript_id "MSTRG.74129.695"; exon_number "2";
chr16	StringTie	exon	89990866	89991003	1000	+	.	gene_id "MSTRG.74129"; transcript_id "MSTRG.74129.695"; exon_number "3";
chr16	StringTie	exon	89992721	89992828	1000	+	.	gene_id "MSTRG.74129"; transcript_id "MSTRG.74129.695"; exon_number "4";
chr16	StringTie	exon	89993768	89993893	1000	+	.	gene_id "MSTRG.74129"; transcript_id "MSTRG.74129.695"; exon_number "5";
chr16	StringTie	exon	89994693	89996589	1000	+	.	gene_id "MSTRG.74129"; transcript_id "MSTRG.74129.695"; exon_number "6";
chr16	StringTie	transcript	89986421	89996617	1000	+	.	gene_id "MSTRG.74129"; transcript_id "MSTRG.74129.696";
chr16	StringTie	exon	89986421	89987288	1000	+	.	gene_id "MSTRG.74129"; transcript_id "MSTRG.74129.696"; exon_number "1";
chr16	StringTie	exon	89988852	89988951	1000	+	.	gene_id "MSTRG.74129"; transcript_id "MSTRG.74129.696"; exon_number "2";
chr16	StringTie	exon	89990866	89991003	1000	+	.	gene_id "MSTRG.74129"; transcript_id "MSTRG.74129.696"; exon_number "3";
chr16	StringTie	exon	89992721	89992828	1000	+	.	gene_id "MSTRG.74129"; transcript_id "MSTRG.74129.696"; exon_number "4";
chr16	StringTie	exon	89993768	89993893	1000	+	.	gene_id "MSTRG.74129"; transcript_id "MSTRG.74129.696"; exon_number "5";
chr16	StringTie	exon	89994759	89996617	1000	+	.	gene_id "MSTRG.74129"; transcript_id "MSTRG.74129.696"; exon_number "6";
chr16	StringTie	transcript	89986510	89996647	1000	+	.	gene_id "MSTRG.74129"; transcript_id "MSTRG.74129.697";
chr16	StringTie	exon	89986510	89987343	1000	+	.	gene_id "MSTRG.74129"; transcript_id "MSTRG.74129.697"; exon_number "1";
chr16	StringTie	exon	89988852	89988951	1000	+	.	gene_id "MSTRG.74129"; transcript_id "MSTRG.74129.697"; exon_number "2";
chr16	StringTie	exon	89990866	89991003	1000	+	.	gene_id "MSTRG.74129"; transcript_id "MSTRG.74129.697"; exon_number "3";
chr16	StringTie	exon	89992721	89992828	1000	+	.	gene_id "MSTRG.74129"; transcript_id "MSTRG.74129.697"; exon_number "4";
chr16	StringTie	exon	89993786	89993893	1000	+	.	gene_id "MSTRG.74129"; transcript_id "MSTRG.74129.697"; exon_number "5";
chr16	StringTie	exon	89994759	89996647	1000	+	.	gene_id "MSTRG.74129"; transcript_id "MSTRG.74129.697"; exon_number "6";
chr16	StringTie	transcript	89987743	89996624	1000	+	.	gene_id "MSTRG.74129"; transcript_id "MSTRG.74129.698";
chr16	StringTie	exon	89987743	89988951	1000	+	.	gene_id "MSTRG.74129"; transcript_id "MSTRG.74129.698"; exon_number "1";
chr16	StringTie	exon	89990866	89991003	1000	+	.	gene_id "MSTRG.74129"; transcript_id "MSTRG.74129.698"; exon_number "2";
chr16	StringTie	exon	89992721	89992828	1000	+	.	gene_id "MSTRG.74129"; transcript_id "MSTRG.74129.698"; exon_number "3";
chr16	StringTie	exon	89993806	89993893	1000	+	.	gene_id "MSTRG.74129"; transcript_id "MSTRG.74129.698"; exon_number "4";
chr16	StringTie	exon	89994759	89996624	1000	+	.	gene_id "MSTRG.74129"; transcript_id "MSTRG.74129.698"; exon_number "5";
chr16	StringTie	transcript	89816690	89871328	1000	+	.	gene_id "MSTRG.74129"; transcript_id "MSTRG.74129.7";
chr16	StringTie	exon	89816690	89818538	1000	+	.	gene_id "MSTRG.74129"; transcript_id "MSTRG.74129.7"; exon_number "1";
chr16	StringTie	exon	89836215	89836433	1000	+	.	gene_id "MSTRG.74129"; transcript_id "MSTRG.74129.7"; exon_number "2";
chr16	StringTie	exon	89845322	89845365	1000	+	.	gene_id "MSTRG.74129"; transcript_id "MSTRG.74129.7"; exon_number "3";
chr16	StringTie	exon	89850304	89850660	1000	+	.	gene_id "MSTRG.74129"; transcript_id "MSTRG.74129.7"; exon_number "4";
chr16	StringTie	exon	89854286	89854366	1000	+	.	gene_id "MSTRG.74129"; transcript_id "MSTRG.74129.7"; exon_number "5";
chr16	StringTie	exon	89854487	89854651	1000	+	.	gene_id "MSTRG.74129"; transcript_id "MSTRG.74129.7"; exon_number "6";
chr16	StringTie	exon	89855572	89855686	1000	+	.	gene_id "MSTRG.74129"; transcript_id "MSTRG.74129.7"; exon_number "7";
chr16	StringTie	exon	89856113	89856236	1000	+	.	gene_id "MSTRG.74129"; transcript_id "MSTRG.74129.7"; exon_number "8";
chr16	StringTie	exon	89858338	89858507	1000	+	.	gene_id "MSTRG.74129"; transcript_id "MSTRG.74129.7"; exon_number "9";
chr16	StringTie	exon	89859165	89859354	1000	+	.	gene_id "MSTRG.74129"; transcript_id "MSTRG.74129.7"; exon_number "10";
chr16	StringTie	exon	89860683	89860795	1000	+	.	gene_id "MSTRG.74129"; transcript_id "MSTRG.74129.7"; exon_number "11";
chr16	StringTie	exon	89863476	89863610	1000	+	.	gene_id "MSTRG.74129"; transcript_id "MSTRG.74129.7"; exon_number "12";
chr16	StringTie	exon	89863794	89863861	1000	+	.	gene_id "MSTRG.74129"; transcript_id "MSTRG.74129.7"; exon_number "13";
chr16	StringTie	exon	89868189	89868216	1000	+	.	gene_id "MSTRG.74129"; transcript_id "MSTRG.74129.7"; exon_number "14";
chr16	StringTie	exon	89869567	89869682	1000	+	.	gene_id "MSTRG.74129"; transcript_id "MSTRG.74129.7"; exon_number "15";
chr16	StringTie	exon	89870050	89871328	1000	+	.	gene_id "MSTRG.74129"; transcript_id "MSTRG.74129.7"; exon_number "16";
chr16	StringTie	transcript	89828581	89936100	1000	+	.	gene_id "MSTRG.74129"; transcript_id "MSTRG.74129.70";
chr16	StringTie	exon	89828581	89828794	1000	+	.	gene_id "MSTRG.74129"; transcript_id "MSTRG.74129.70"; exon_number "1";
chr16	StringTie	exon	89836215	89836433	1000	+	.	gene_id "MSTRG.74129"; transcript_id "MSTRG.74129.70"; exon_number "2";
chr16	StringTie	exon	89845322	89845365	1000	+	.	gene_id "MSTRG.74129"; transcript_id "MSTRG.74129.70"; exon_number "3";
chr16	StringTie	exon	89850304	89850660	1000	+	.	gene_id "MSTRG.74129"; transcript_id "MSTRG.74129.70"; exon_number "4";
chr16	StringTie	exon	89854286	89854366	1000	+	.	gene_id "MSTRG.74129"; transcript_id "MSTRG.74129.70"; exon_number "5";
chr16	StringTie	exon	89854487	89854651	1000	+	.	gene_id "MSTRG.74129"; transcript_id "MSTRG.74129.70"; exon_number "6";
chr16	StringTie	exon	89855600	89855686	1000	+	.	gene_id "MSTRG.74129"; transcript_id "MSTRG.74129.70"; exon_number "7";
chr16	StringTie	exon	89856113	89856236	1000	+	.	gene_id "MSTRG.74129"; transcript_id "MSTRG.74129.70"; exon_number "8";
chr16	StringTie	exon	89858338	89858507	1000	+	.	gene_id "MSTRG.74129"; transcript_id "MSTRG.74129.70"; exon_number "9";
chr16	StringTie	exon	89859165	89859354	1000	+	.	gene_id "MSTRG.74129"; transcript_id "MSTRG.74129.70"; exon_number "10";
chr16	StringTie	exon	89860683	89860795	1000	+	.	gene_id "MSTRG.74129"; transcript_id "MSTRG.74129.70"; exon_number "11";
chr16	StringTie	exon	89863476	89863610	1000	+	.	gene_id "MSTRG.74129"; transcript_id "MSTRG.74129.70"; exon_number "12";
chr16	StringTie	exon	89863794	89863861	1000	+	.	gene_id "MSTRG.74129"; transcript_id "MSTRG.74129.70"; exon_number "13";
chr16	StringTie	exon	89868189	89868216	1000	+	.	gene_id "MSTRG.74129"; transcript_id "MSTRG.74129.70"; exon_number "14";
chr16	StringTie	exon	89869567	89869682	1000	+	.	gene_id "MSTRG.74129"; transcript_id "MSTRG.74129.70"; exon_number "15";
chr16	StringTie	exon	89870050	89873859	1000	+	.	gene_id "MSTRG.74129"; transcript_id "MSTRG.74129.70"; exon_number "16";
chr16	StringTie	exon	89878461	89878627	1000	+	.	gene_id "MSTRG.74129"; transcript_id "MSTRG.74129.70"; exon_number "17";
chr16	StringTie	exon	89883351	89883512	1000	+	.	gene_id "MSTRG.74129"; transcript_id "MSTRG.74129.70"; exon_number "18";
chr16	StringTie	exon	89884582	89884656	1000	+	.	gene_id "MSTRG.74129"; transcript_id "MSTRG.74129.70"; exon_number "19";
chr16	StringTie	exon	89885848	89885966	1000	+	.	gene_id "MSTRG.74129"; transcript_id "MSTRG.74129.70"; exon_number "20";
chr16	StringTie	exon	89887652	89887717	1000	+	.	gene_id "MSTRG.74129"; transcript_id "MSTRG.74129.70"; exon_number "21";
chr16	StringTie	exon	89892193	89892275	1000	+	.	gene_id "MSTRG.74129"; transcript_id "MSTRG.74129.70"; exon_number "22";
chr16	StringTie	exon	89893728	89893858	1000	+	.	gene_id "MSTRG.74129"; transcript_id "MSTRG.74129.70"; exon_number "23";
chr16	StringTie	exon	89895038	89895137	1000	+	.	gene_id "MSTRG.74129"; transcript_id "MSTRG.74129.70"; exon_number "24";
chr16	StringTie	exon	89895990	89896083	1000	+	.	gene_id "MSTRG.74129"; transcript_id "MSTRG.74129.70"; exon_number "25";
chr16	StringTie	exon	89898557	89898649	1000	+	.	gene_id "MSTRG.74129"; transcript_id "MSTRG.74129.70"; exon_number "26";
chr16	StringTie	exon	89898767	89898872	1000	+	.	gene_id "MSTRG.74129"; transcript_id "MSTRG.74129.70"; exon_number "27";
chr16	StringTie	exon	89900635	89900794	1000	+	.	gene_id "MSTRG.74129"; transcript_id "MSTRG.74129.70"; exon_number "28";
chr16	StringTie	exon	89904118	89904205	1000	+	.	gene_id "MSTRG.74129"; transcript_id "MSTRG.74129.70"; exon_number "29";
chr16	StringTie	exon	89904942	89905096	1000	+	.	gene_id "MSTRG.74129"; transcript_id "MSTRG.74129.70"; exon_number "30";
chr16	StringTie	exon	89906194	89906284	1000	+	.	gene_id "MSTRG.74129"; transcript_id "MSTRG.74129.70"; exon_number "31";
chr16	StringTie	exon	89907243	89907322	1000	+	.	gene_id "MSTRG.74129"; transcript_id "MSTRG.74129.70"; exon_number "32";
chr16	StringTie	exon	89910591	89910663	1000	+	.	gene_id "MSTRG.74129"; transcript_id "MSTRG.74129.70"; exon_number "33";
chr16	StringTie	exon	89911080	89912645	1000	+	.	gene_id "MSTRG.74129"; transcript_id "MSTRG.74129.70"; exon_number "34";
chr16	StringTie	exon	89913232	89915140	1000	+	.	gene_id "MSTRG.74129"; transcript_id "MSTRG.74129.70"; exon_number "35";
chr16	StringTie	exon	89917876	89918047	1000	+	.	gene_id "MSTRG.74129"; transcript_id "MSTRG.74129.70"; exon_number "36";
chr16	StringTie	exon	89918851	89920208	1000	+	.	gene_id "MSTRG.74129"; transcript_id "MSTRG.74129.70"; exon_number "37";
chr16	StringTie	exon	89920590	89921431	1000	+	.	gene_id "MSTRG.74129"; transcript_id "MSTRG.74129.70"; exon_number "38";
chr16	StringTie	exon	89921725	89922245	1000	+	.	gene_id "MSTRG.74129"; transcript_id "MSTRG.74129.70"; exon_number "39";
chr16	StringTie	exon	89932571	89932679	1000	+	.	gene_id "MSTRG.74129"; transcript_id "MSTRG.74129.70"; exon_number "40";
chr16	StringTie	exon	89933468	89933578	1000	+	.	gene_id "MSTRG.74129"; transcript_id "MSTRG.74129.70"; exon_number "41";
chr16	StringTie	exon	89934729	89936100	1000	+	.	gene_id "MSTRG.74129"; transcript_id "MSTRG.74129.70"; exon_number "42";
chr16	StringTie	transcript	89993779	89996626	1000	+	.	gene_id "MSTRG.74129"; transcript_id "MSTRG.74129.701";
chr16	StringTie	exon	89993779	89993893	1000	+	.	gene_id "MSTRG.74129"; transcript_id "MSTRG.74129.701"; exon_number "1";
chr16	StringTie	exon	89994759	89995909	1000	+	.	gene_id "MSTRG.74129"; transcript_id "MSTRG.74129.701"; exon_number "2";
chr16	StringTie	exon	89995965	89996626	1000	+	.	gene_id "MSTRG.74129"; transcript_id "MSTRG.74129.701"; exon_number "3";
chr16	StringTie	transcript	89828582	89871909	1000	+	.	gene_id "MSTRG.74129"; transcript_id "MSTRG.74129.71";
chr16	StringTie	exon	89828582	89828794	1000	+	.	gene_id "MSTRG.74129"; transcript_id "MSTRG.74129.71"; exon_number "1";
chr16	StringTie	exon	89836311	89836433	1000	+	.	gene_id "MSTRG.74129"; transcript_id "MSTRG.74129.71"; exon_number "2";
chr16	StringTie	exon	89845322	89845365	1000	+	.	gene_id "MSTRG.74129"; transcript_id "MSTRG.74129.71"; exon_number "3";
chr16	StringTie	exon	89850304	89850660	1000	+	.	gene_id "MSTRG.74129"; transcript_id "MSTRG.74129.71"; exon_number "4";
chr16	StringTie	exon	89854286	89854366	1000	+	.	gene_id "MSTRG.74129"; transcript_id "MSTRG.74129.71"; exon_number "5";
chr16	StringTie	exon	89854487	89854651	1000	+	.	gene_id "MSTRG.74129"; transcript_id "MSTRG.74129.71"; exon_number "6";
chr16	StringTie	exon	89855600	89855686	1000	+	.	gene_id "MSTRG.74129"; transcript_id "MSTRG.74129.71"; exon_number "7";
chr16	StringTie	exon	89856113	89856236	1000	+	.	gene_id "MSTRG.74129"; transcript_id "MSTRG.74129.71"; exon_number "8";
chr16	StringTie	exon	89858338	89858507	1000	+	.	gene_id "MSTRG.74129"; transcript_id "MSTRG.74129.71"; exon_number "9";
chr16	StringTie	exon	89859165	89859354	1000	+	.	gene_id "MSTRG.74129"; transcript_id "MSTRG.74129.71"; exon_number "10";
chr16	StringTie	exon	89860683	89860795	1000	+	.	gene_id "MSTRG.74129"; transcript_id "MSTRG.74129.71"; exon_number "11";
chr16	StringTie	exon	89863476	89863610	1000	+	.	gene_id "MSTRG.74129"; transcript_id "MSTRG.74129.71"; exon_number "12";
chr16	StringTie	exon	89863794	89863861	1000	+	.	gene_id "MSTRG.74129"; transcript_id "MSTRG.74129.71"; exon_number "13";
chr16	StringTie	exon	89868189	89868216	1000	+	.	gene_id "MSTRG.74129"; transcript_id "MSTRG.74129.71"; exon_number "14";
chr16	StringTie	exon	89869567	89869682	1000	+	.	gene_id "MSTRG.74129"; transcript_id "MSTRG.74129.71"; exon_number "15";
chr16	StringTie	exon	89870050	89871909	1000	+	.	gene_id "MSTRG.74129"; transcript_id "MSTRG.74129.71"; exon_number "16";
chr16	StringTie	transcript	89828583	89871319	1000	+	.	gene_id "MSTRG.74129"; transcript_id "MSTRG.74129.72";
chr16	StringTie	exon	89828583	89828794	1000	+	.	gene_id "MSTRG.74129"; transcript_id "MSTRG.74129.72"; exon_number "1";
chr16	StringTie	exon	89845322	89845365	1000	+	.	gene_id "MSTRG.74129"; transcript_id "MSTRG.74129.72"; exon_number "2";
chr16	StringTie	exon	89850304	89850525	1000	+	.	gene_id "MSTRG.74129"; transcript_id "MSTRG.74129.72"; exon_number "3";
chr16	StringTie	exon	89850574	89850660	1000	+	.	gene_id "MSTRG.74129"; transcript_id "MSTRG.74129.72"; exon_number "4";
chr16	StringTie	exon	89854286	89854366	1000	+	.	gene_id "MSTRG.74129"; transcript_id "MSTRG.74129.72"; exon_number "5";
chr16	StringTie	exon	89854487	89854651	1000	+	.	gene_id "MSTRG.74129"; transcript_id "MSTRG.74129.72"; exon_number "6";
chr16	StringTie	exon	89855600	89855686	1000	+	.	gene_id "MSTRG.74129"; transcript_id "MSTRG.74129.72"; exon_number "7";
chr16	StringTie	exon	89856113	89856236	1000	+	.	gene_id "MSTRG.74129"; transcript_id "MSTRG.74129.72"; exon_number "8";
chr16	StringTie	exon	89858338	89858507	1000	+	.	gene_id "MSTRG.74129"; transcript_id "MSTRG.74129.72"; exon_number "9";
chr16	StringTie	exon	89859165	89859354	1000	+	.	gene_id "MSTRG.74129"; transcript_id "MSTRG.74129.72"; exon_number "10";
chr16	StringTie	exon	89860683	89860795	1000	+	.	gene_id "MSTRG.74129"; transcript_id "MSTRG.74129.72"; exon_number "11";
chr16	StringTie	exon	89863476	89863610	1000	+	.	gene_id "MSTRG.74129"; transcript_id "MSTRG.74129.72"; exon_number "12";
chr16	StringTie	exon	89863794	89863861	1000	+	.	gene_id "MSTRG.74129"; transcript_id "MSTRG.74129.72"; exon_number "13";
chr16	StringTie	exon	89868189	89868216	1000	+	.	gene_id "MSTRG.74129"; transcript_id "MSTRG.74129.72"; exon_number "14";
chr16	StringTie	exon	89869567	89869682	1000	+	.	gene_id "MSTRG.74129"; transcript_id "MSTRG.74129.72"; exon_number "15";
chr16	StringTie	exon	89870050	89871319	1000	+	.	gene_id "MSTRG.74129"; transcript_id "MSTRG.74129.72"; exon_number "16";
chr16	StringTie	transcript	89828596	89872031	1000	+	.	gene_id "MSTRG.74129"; transcript_id "MSTRG.74129.73";
chr16	StringTie	exon	89828596	89828794	1000	+	.	gene_id "MSTRG.74129"; transcript_id "MSTRG.74129.73"; exon_number "1";
chr16	StringTie	exon	89845085	89845228	1000	+	.	gene_id "MSTRG.74129"; transcript_id "MSTRG.74129.73"; exon_number "2";
chr16	StringTie	exon	89845322	89845365	1000	+	.	gene_id "MSTRG.74129"; transcript_id "MSTRG.74129.73"; exon_number "3";
chr16	StringTie	exon	89850304	89850660	1000	+	.	gene_id "MSTRG.74129"; transcript_id "MSTRG.74129.73"; exon_number "4";
chr16	StringTie	exon	89854286	89854366	1000	+	.	gene_id "MSTRG.74129"; transcript_id "MSTRG.74129.73"; exon_number "5";
chr16	StringTie	exon	89854487	89854651	1000	+	.	gene_id "MSTRG.74129"; transcript_id "MSTRG.74129.73"; exon_number "6";
chr16	StringTie	exon	89855600	89855686	1000	+	.	gene_id "MSTRG.74129"; transcript_id "MSTRG.74129.73"; exon_number "7";
chr16	StringTie	exon	89856113	89856236	1000	+	.	gene_id "MSTRG.74129"; transcript_id "MSTRG.74129.73"; exon_number "8";
chr16	StringTie	exon	89858338	89858507	1000	+	.	gene_id "MSTRG.74129"; transcript_id "MSTRG.74129.73"; exon_number "9";
chr16	StringTie	exon	89859165	89859354	1000	+	.	gene_id "MSTRG.74129"; transcript_id "MSTRG.74129.73"; exon_number "10";
chr16	StringTie	exon	89860683	89860795	1000	+	.	gene_id "MSTRG.74129"; transcript_id "MSTRG.74129.73"; exon_number "11";
chr16	StringTie	exon	89863476	89863610	1000	+	.	gene_id "MSTRG.74129"; transcript_id "MSTRG.74129.73"; exon_number "12";
chr16	StringTie	exon	89863794	89863861	1000	+	.	gene_id "MSTRG.74129"; transcript_id "MSTRG.74129.73"; exon_number "13";
chr16	StringTie	exon	89868189	89868216	1000	+	.	gene_id "MSTRG.74129"; transcript_id "MSTRG.74129.73"; exon_number "14";
chr16	StringTie	exon	89869567	89869682	1000	+	.	gene_id "MSTRG.74129"; transcript_id "MSTRG.74129.73"; exon_number "15";
chr16	StringTie	exon	89870050	89872031	1000	+	.	gene_id "MSTRG.74129"; transcript_id "MSTRG.74129.73"; exon_number "16";
chr16	StringTie	transcript	89828598	89871562	1000	+	.	gene_id "MSTRG.74129"; transcript_id "MSTRG.74129.74";
chr16	StringTie	exon	89828598	89828794	1000	+	.	gene_id "MSTRG.74129"; transcript_id "MSTRG.74129.74"; exon_number "1";
chr16	StringTie	exon	89845322	89845365	1000	+	.	gene_id "MSTRG.74129"; transcript_id "MSTRG.74129.74"; exon_number "2";
chr16	StringTie	exon	89850272	89850660	1000	+	.	gene_id "MSTRG.74129"; transcript_id "MSTRG.74129.74"; exon_number "3";
chr16	StringTie	exon	89854286	89854366	1000	+	.	gene_id "MSTRG.74129"; transcript_id "MSTRG.74129.74"; exon_number "4";
chr16	StringTie	exon	89854487	89854651	1000	+	.	gene_id "MSTRG.74129"; transcript_id "MSTRG.74129.74"; exon_number "5";
chr16	StringTie	exon	89855600	89855686	1000	+	.	gene_id "MSTRG.74129"; transcript_id "MSTRG.74129.74"; exon_number "6";
chr16	StringTie	exon	89856113	89856236	1000	+	.	gene_id "MSTRG.74129"; transcript_id "MSTRG.74129.74"; exon_number "7";
chr16	StringTie	exon	89858338	89858507	1000	+	.	gene_id "MSTRG.74129"; transcript_id "MSTRG.74129.74"; exon_number "8";
chr16	StringTie	exon	89859165	89859354	1000	+	.	gene_id "MSTRG.74129"; transcript_id "MSTRG.74129.74"; exon_number "9";
chr16	StringTie	exon	89860683	89860795	1000	+	.	gene_id "MSTRG.74129"; transcript_id "MSTRG.74129.74"; exon_number "10";
chr16	StringTie	exon	89863476	89863610	1000	+	.	gene_id "MSTRG.74129"; transcript_id "MSTRG.74129.74"; exon_number "11";
chr16	StringTie	exon	89863794	89863861	1000	+	.	gene_id "MSTRG.74129"; transcript_id "MSTRG.74129.74"; exon_number "12";
chr16	StringTie	exon	89868189	89868216	1000	+	.	gene_id "MSTRG.74129"; transcript_id "MSTRG.74129.74"; exon_number "13";
chr16	StringTie	exon	89869567	89869682	1000	+	.	gene_id "MSTRG.74129"; transcript_id "MSTRG.74129.74"; exon_number "14";
chr16	StringTie	exon	89870050	89871562	1000	+	.	gene_id "MSTRG.74129"; transcript_id "MSTRG.74129.74"; exon_number "15";
chr16	StringTie	transcript	89828619	89871358	1000	+	.	gene_id "MSTRG.74129"; transcript_id "MSTRG.74129.75";
chr16	StringTie	exon	89828619	89828794	1000	+	.	gene_id "MSTRG.74129"; transcript_id "MSTRG.74129.75"; exon_number "1";
chr16	StringTie	exon	89845322	89845365	1000	+	.	gene_id "MSTRG.74129"; transcript_id "MSTRG.74129.75"; exon_number "2";
chr16	StringTie	exon	89854286	89854366	1000	+	.	gene_id "MSTRG.74129"; transcript_id "MSTRG.74129.75"; exon_number "3";
chr16	StringTie	exon	89854487	89854651	1000	+	.	gene_id "MSTRG.74129"; transcript_id "MSTRG.74129.75"; exon_number "4";
chr16	StringTie	exon	89855600	89855686	1000	+	.	gene_id "MSTRG.74129"; transcript_id "MSTRG.74129.75"; exon_number "5";
chr16	StringTie	exon	89856113	89856236	1000	+	.	gene_id "MSTRG.74129"; transcript_id "MSTRG.74129.75"; exon_number "6";
chr16	StringTie	exon	89858338	89858507	1000	+	.	gene_id "MSTRG.74129"; transcript_id "MSTRG.74129.75"; exon_number "7";
chr16	StringTie	exon	89859104	89859354	1000	+	.	gene_id "MSTRG.74129"; transcript_id "MSTRG.74129.75"; exon_number "8";
chr16	StringTie	exon	89860683	89863610	1000	+	.	gene_id "MSTRG.74129"; transcript_id "MSTRG.74129.75"; exon_number "9";
chr16	StringTie	exon	89863794	89863861	1000	+	.	gene_id "MSTRG.74129"; transcript_id "MSTRG.74129.75"; exon_number "10";
chr16	StringTie	exon	89868189	89868216	1000	+	.	gene_id "MSTRG.74129"; transcript_id "MSTRG.74129.75"; exon_number "11";
chr16	StringTie	exon	89869567	89869682	1000	+	.	gene_id "MSTRG.74129"; transcript_id "MSTRG.74129.75"; exon_number "12";
chr16	StringTie	exon	89870050	89871358	1000	+	.	gene_id "MSTRG.74129"; transcript_id "MSTRG.74129.75"; exon_number "13";
chr16	StringTie	transcript	89828624	89871373	1000	+	.	gene_id "MSTRG.74129"; transcript_id "MSTRG.74129.76";
chr16	StringTie	exon	89828624	89828794	1000	+	.	gene_id "MSTRG.74129"; transcript_id "MSTRG.74129.76"; exon_number "1";
chr16	StringTie	exon	89836215	89836282	1000	+	.	gene_id "MSTRG.74129"; transcript_id "MSTRG.74129.76"; exon_number "2";
chr16	StringTie	exon	89845322	89845365	1000	+	.	gene_id "MSTRG.74129"; transcript_id "MSTRG.74129.76"; exon_number "3";
chr16	StringTie	exon	89850304	89850660	1000	+	.	gene_id "MSTRG.74129"; transcript_id "MSTRG.74129.76"; exon_number "4";
chr16	StringTie	exon	89854286	89854366	1000	+	.	gene_id "MSTRG.74129"; transcript_id "MSTRG.74129.76"; exon_number "5";
chr16	StringTie	exon	89854487	89854651	1000	+	.	gene_id "MSTRG.74129"; transcript_id "MSTRG.74129.76"; exon_number "6";
chr16	StringTie	exon	89855600	89855686	1000	+	.	gene_id "MSTRG.74129"; transcript_id "MSTRG.74129.76"; exon_number "7";
chr16	StringTie	exon	89856113	89856236	1000	+	.	gene_id "MSTRG.74129"; transcript_id "MSTRG.74129.76"; exon_number "8";
chr16	StringTie	exon	89858338	89858507	1000	+	.	gene_id "MSTRG.74129"; transcript_id "MSTRG.74129.76"; exon_number "9";
chr16	StringTie	exon	89859165	89859354	1000	+	.	gene_id "MSTRG.74129"; transcript_id "MSTRG.74129.76"; exon_number "10";
chr16	StringTie	exon	89860683	89860795	1000	+	.	gene_id "MSTRG.74129"; transcript_id "MSTRG.74129.76"; exon_number "11";
chr16	StringTie	exon	89861218	89861286	1000	+	.	gene_id "MSTRG.74129"; transcript_id "MSTRG.74129.76"; exon_number "12";
chr16	StringTie	exon	89863476	89863610	1000	+	.	gene_id "MSTRG.74129"; transcript_id "MSTRG.74129.76"; exon_number "13";
chr16	StringTie	exon	89863794	89863861	1000	+	.	gene_id "MSTRG.74129"; transcript_id "MSTRG.74129.76"; exon_number "14";
chr16	StringTie	exon	89868189	89868216	1000	+	.	gene_id "MSTRG.74129"; transcript_id "MSTRG.74129.76"; exon_number "15";
chr16	StringTie	exon	89869567	89869682	1000	+	.	gene_id "MSTRG.74129"; transcript_id "MSTRG.74129.76"; exon_number "16";
chr16	StringTie	exon	89870050	89871373	1000	+	.	gene_id "MSTRG.74129"; transcript_id "MSTRG.74129.76"; exon_number "17";
chr16	StringTie	transcript	89828632	89871327	1000	+	.	gene_id "MSTRG.74129"; transcript_id "MSTRG.74129.77";
chr16	StringTie	exon	89828632	89828794	1000	+	.	gene_id "MSTRG.74129"; transcript_id "MSTRG.74129.77"; exon_number "1";
chr16	StringTie	exon	89845322	89845365	1000	+	.	gene_id "MSTRG.74129"; transcript_id "MSTRG.74129.77"; exon_number "2";
chr16	StringTie	exon	89850272	89850660	1000	+	.	gene_id "MSTRG.74129"; transcript_id "MSTRG.74129.77"; exon_number "3";
chr16	StringTie	exon	89854286	89854366	1000	+	.	gene_id "MSTRG.74129"; transcript_id "MSTRG.74129.77"; exon_number "4";
chr16	StringTie	exon	89854487	89854651	1000	+	.	gene_id "MSTRG.74129"; transcript_id "MSTRG.74129.77"; exon_number "5";
chr16	StringTie	exon	89855600	89855686	1000	+	.	gene_id "MSTRG.74129"; transcript_id "MSTRG.74129.77"; exon_number "6";
chr16	StringTie	exon	89856113	89856236	1000	+	.	gene_id "MSTRG.74129"; transcript_id "MSTRG.74129.77"; exon_number "7";
chr16	StringTie	exon	89858338	89858507	1000	+	.	gene_id "MSTRG.74129"; transcript_id "MSTRG.74129.77"; exon_number "8";
chr16	StringTie	exon	89858657	89859354	1000	+	.	gene_id "MSTRG.74129"; transcript_id "MSTRG.74129.77"; exon_number "9";
chr16	StringTie	exon	89860683	89863610	1000	+	.	gene_id "MSTRG.74129"; transcript_id "MSTRG.74129.77"; exon_number "10";
chr16	StringTie	exon	89863794	89863861	1000	+	.	gene_id "MSTRG.74129"; transcript_id "MSTRG.74129.77"; exon_number "11";
chr16	StringTie	exon	89868189	89868216	1000	+	.	gene_id "MSTRG.74129"; transcript_id "MSTRG.74129.77"; exon_number "12";
chr16	StringTie	exon	89869567	89869682	1000	+	.	gene_id "MSTRG.74129"; transcript_id "MSTRG.74129.77"; exon_number "13";
chr16	StringTie	exon	89870050	89871327	1000	+	.	gene_id "MSTRG.74129"; transcript_id "MSTRG.74129.77"; exon_number "14";
chr16	StringTie	transcript	89828632	89871322	1000	+	.	gene_id "MSTRG.74129"; transcript_id "MSTRG.74129.78";
chr16	StringTie	exon	89828632	89828794	1000	+	.	gene_id "MSTRG.74129"; transcript_id "MSTRG.74129.78"; exon_number "1";
chr16	StringTie	exon	89845322	89845365	1000	+	.	gene_id "MSTRG.74129"; transcript_id "MSTRG.74129.78"; exon_number "2";
chr16	StringTie	exon	89850272	89850660	1000	+	.	gene_id "MSTRG.74129"; transcript_id "MSTRG.74129.78"; exon_number "3";
chr16	StringTie	exon	89854286	89854366	1000	+	.	gene_id "MSTRG.74129"; transcript_id "MSTRG.74129.78"; exon_number "4";
chr16	StringTie	exon	89854487	89854645	1000	+	.	gene_id "MSTRG.74129"; transcript_id "MSTRG.74129.78"; exon_number "5";
chr16	StringTie	exon	89855600	89855686	1000	+	.	gene_id "MSTRG.74129"; transcript_id "MSTRG.74129.78"; exon_number "6";
chr16	StringTie	exon	89856113	89856236	1000	+	.	gene_id "MSTRG.74129"; transcript_id "MSTRG.74129.78"; exon_number "7";
chr16	StringTie	exon	89858338	89858507	1000	+	.	gene_id "MSTRG.74129"; transcript_id "MSTRG.74129.78"; exon_number "8";
chr16	StringTie	exon	89859165	89859354	1000	+	.	gene_id "MSTRG.74129"; transcript_id "MSTRG.74129.78"; exon_number "9";
chr16	StringTie	exon	89860683	89863610	1000	+	.	gene_id "MSTRG.74129"; transcript_id "MSTRG.74129.78"; exon_number "10";
chr16	StringTie	exon	89863794	89863861	1000	+	.	gene_id "MSTRG.74129"; transcript_id "MSTRG.74129.78"; exon_number "11";
chr16	StringTie	exon	89868189	89868216	1000	+	.	gene_id "MSTRG.74129"; transcript_id "MSTRG.74129.78"; exon_number "12";
chr16	StringTie	exon	89869567	89869682	1000	+	.	gene_id "MSTRG.74129"; transcript_id "MSTRG.74129.78"; exon_number "13";
chr16	StringTie	exon	89870050	89871322	1000	+	.	gene_id "MSTRG.74129"; transcript_id "MSTRG.74129.78"; exon_number "14";
chr16	StringTie	transcript	89828691	89936184	1000	+	.	gene_id "MSTRG.74129"; transcript_id "MSTRG.74129.79";
chr16	StringTie	exon	89828691	89828794	1000	+	.	gene_id "MSTRG.74129"; transcript_id "MSTRG.74129.79"; exon_number "1";
chr16	StringTie	exon	89836215	89836433	1000	+	.	gene_id "MSTRG.74129"; transcript_id "MSTRG.74129.79"; exon_number "2";
chr16	StringTie	exon	89845322	89845365	1000	+	.	gene_id "MSTRG.74129"; transcript_id "MSTRG.74129.79"; exon_number "3";
chr16	StringTie	exon	89850304	89850660	1000	+	.	gene_id "MSTRG.74129"; transcript_id "MSTRG.74129.79"; exon_number "4";
chr16	StringTie	exon	89854286	89854366	1000	+	.	gene_id "MSTRG.74129"; transcript_id "MSTRG.74129.79"; exon_number "5";
chr16	StringTie	exon	89854487	89854651	1000	+	.	gene_id "MSTRG.74129"; transcript_id "MSTRG.74129.79"; exon_number "6";
chr16	StringTie	exon	89855600	89855686	1000	+	.	gene_id "MSTRG.74129"; transcript_id "MSTRG.74129.79"; exon_number "7";
chr16	StringTie	exon	89856113	89856236	1000	+	.	gene_id "MSTRG.74129"; transcript_id "MSTRG.74129.79"; exon_number "8";
chr16	StringTie	exon	89858338	89858507	1000	+	.	gene_id "MSTRG.74129"; transcript_id "MSTRG.74129.79"; exon_number "9";
chr16	StringTie	exon	89859165	89859354	1000	+	.	gene_id "MSTRG.74129"; transcript_id "MSTRG.74129.79"; exon_number "10";
chr16	StringTie	exon	89860683	89863610	1000	+	.	gene_id "MSTRG.74129"; transcript_id "MSTRG.74129.79"; exon_number "11";
chr16	StringTie	exon	89863794	89863861	1000	+	.	gene_id "MSTRG.74129"; transcript_id "MSTRG.74129.79"; exon_number "12";
chr16	StringTie	exon	89868189	89868216	1000	+	.	gene_id "MSTRG.74129"; transcript_id "MSTRG.74129.79"; exon_number "13";
chr16	StringTie	exon	89869567	89869682	1000	+	.	gene_id "MSTRG.74129"; transcript_id "MSTRG.74129.79"; exon_number "14";
chr16	StringTie	exon	89870050	89873859	1000	+	.	gene_id "MSTRG.74129"; transcript_id "MSTRG.74129.79"; exon_number "15";
chr16	StringTie	exon	89883351	89883512	1000	+	.	gene_id "MSTRG.74129"; transcript_id "MSTRG.74129.79"; exon_number "16";
chr16	StringTie	exon	89884582	89884656	1000	+	.	gene_id "MSTRG.74129"; transcript_id "MSTRG.74129.79"; exon_number "17";
chr16	StringTie	exon	89885848	89885966	1000	+	.	gene_id "MSTRG.74129"; transcript_id "MSTRG.74129.79"; exon_number "18";
chr16	StringTie	exon	89887652	89887717	1000	+	.	gene_id "MSTRG.74129"; transcript_id "MSTRG.74129.79"; exon_number "19";
chr16	StringTie	exon	89892193	89892275	1000	+	.	gene_id "MSTRG.74129"; transcript_id "MSTRG.74129.79"; exon_number "20";
chr16	StringTie	exon	89893728	89893858	1000	+	.	gene_id "MSTRG.74129"; transcript_id "MSTRG.74129.79"; exon_number "21";
chr16	StringTie	exon	89895038	89895137	1000	+	.	gene_id "MSTRG.74129"; transcript_id "MSTRG.74129.79"; exon_number "22";
chr16	StringTie	exon	89895990	89896083	1000	+	.	gene_id "MSTRG.74129"; transcript_id "MSTRG.74129.79"; exon_number "23";
chr16	StringTie	exon	89898557	89898649	1000	+	.	gene_id "MSTRG.74129"; transcript_id "MSTRG.74129.79"; exon_number "24";
chr16	StringTie	exon	89898767	89898872	1000	+	.	gene_id "MSTRG.74129"; transcript_id "MSTRG.74129.79"; exon_number "25";
chr16	StringTie	exon	89900635	89900794	1000	+	.	gene_id "MSTRG.74129"; transcript_id "MSTRG.74129.79"; exon_number "26";
chr16	StringTie	exon	89904118	89904205	1000	+	.	gene_id "MSTRG.74129"; transcript_id "MSTRG.74129.79"; exon_number "27";
chr16	StringTie	exon	89904938	89905096	1000	+	.	gene_id "MSTRG.74129"; transcript_id "MSTRG.74129.79"; exon_number "28";
chr16	StringTie	exon	89906194	89906284	1000	+	.	gene_id "MSTRG.74129"; transcript_id "MSTRG.74129.79"; exon_number "29";
chr16	StringTie	exon	89907243	89907322	1000	+	.	gene_id "MSTRG.74129"; transcript_id "MSTRG.74129.79"; exon_number "30";
chr16	StringTie	exon	89910591	89910663	1000	+	.	gene_id "MSTRG.74129"; transcript_id "MSTRG.74129.79"; exon_number "31";
chr16	StringTie	exon	89911080	89911250	1000	+	.	gene_id "MSTRG.74129"; transcript_id "MSTRG.74129.79"; exon_number "32";
chr16	StringTie	exon	89912495	89912645	1000	+	.	gene_id "MSTRG.74129"; transcript_id "MSTRG.74129.79"; exon_number "33";
chr16	StringTie	exon	89913232	89915140	1000	+	.	gene_id "MSTRG.74129"; transcript_id "MSTRG.74129.79"; exon_number "34";
chr16	StringTie	exon	89917876	89921431	1000	+	.	gene_id "MSTRG.74129"; transcript_id "MSTRG.74129.79"; exon_number "35";
chr16	StringTie	exon	89932571	89932679	1000	+	.	gene_id "MSTRG.74129"; transcript_id "MSTRG.74129.79"; exon_number "36";
chr16	StringTie	exon	89933468	89933578	1000	+	.	gene_id "MSTRG.74129"; transcript_id "MSTRG.74129.79"; exon_number "37";
chr16	StringTie	exon	89934729	89936184	1000	+	.	gene_id "MSTRG.74129"; transcript_id "MSTRG.74129.79"; exon_number "38";
chr16	StringTie	transcript	89816692	89871508	1000	+	.	gene_id "MSTRG.74129"; transcript_id "MSTRG.74129.8";
chr16	StringTie	exon	89816692	89818538	1000	+	.	gene_id "MSTRG.74129"; transcript_id "MSTRG.74129.8"; exon_number "1";
chr16	StringTie	exon	89845322	89845365	1000	+	.	gene_id "MSTRG.74129"; transcript_id "MSTRG.74129.8"; exon_number "2";
chr16	StringTie	exon	89850304	89850660	1000	+	.	gene_id "MSTRG.74129"; transcript_id "MSTRG.74129.8"; exon_number "3";
chr16	StringTie	exon	89854286	89854366	1000	+	.	gene_id "MSTRG.74129"; transcript_id "MSTRG.74129.8"; exon_number "4";
chr16	StringTie	exon	89854487	89854651	1000	+	.	gene_id "MSTRG.74129"; transcript_id "MSTRG.74129.8"; exon_number "5";
chr16	StringTie	exon	89855600	89855817	1000	+	.	gene_id "MSTRG.74129"; transcript_id "MSTRG.74129.8"; exon_number "6";
chr16	StringTie	exon	89856113	89856236	1000	+	.	gene_id "MSTRG.74129"; transcript_id "MSTRG.74129.8"; exon_number "7";
chr16	StringTie	exon	89858338	89858507	1000	+	.	gene_id "MSTRG.74129"; transcript_id "MSTRG.74129.8"; exon_number "8";
chr16	StringTie	exon	89859165	89859354	1000	+	.	gene_id "MSTRG.74129"; transcript_id "MSTRG.74129.8"; exon_number "9";
chr16	StringTie	exon	89860683	89860795	1000	+	.	gene_id "MSTRG.74129"; transcript_id "MSTRG.74129.8"; exon_number "10";
chr16	StringTie	exon	89863476	89863610	1000	+	.	gene_id "MSTRG.74129"; transcript_id "MSTRG.74129.8"; exon_number "11";
chr16	StringTie	exon	89863794	89863861	1000	+	.	gene_id "MSTRG.74129"; transcript_id "MSTRG.74129.8"; exon_number "12";
chr16	StringTie	exon	89868189	89868216	1000	+	.	gene_id "MSTRG.74129"; transcript_id "MSTRG.74129.8"; exon_number "13";
chr16	StringTie	exon	89869567	89869682	1000	+	.	gene_id "MSTRG.74129"; transcript_id "MSTRG.74129.8"; exon_number "14";
chr16	StringTie	exon	89870050	89871508	1000	+	.	gene_id "MSTRG.74129"; transcript_id "MSTRG.74129.8"; exon_number "15";
chr16	StringTie	transcript	89828695	89871319	1000	+	.	gene_id "MSTRG.74129"; transcript_id "MSTRG.74129.80";
chr16	StringTie	exon	89828695	89828794	1000	+	.	gene_id "MSTRG.74129"; transcript_id "MSTRG.74129.80"; exon_number "1";
chr16	StringTie	exon	89845322	89845365	1000	+	.	gene_id "MSTRG.74129"; transcript_id "MSTRG.74129.80"; exon_number "2";
chr16	StringTie	exon	89850304	89850660	1000	+	.	gene_id "MSTRG.74129"; transcript_id "MSTRG.74129.80"; exon_number "3";
chr16	StringTie	exon	89854286	89854366	1000	+	.	gene_id "MSTRG.74129"; transcript_id "MSTRG.74129.80"; exon_number "4";
chr16	StringTie	exon	89854487	89854651	1000	+	.	gene_id "MSTRG.74129"; transcript_id "MSTRG.74129.80"; exon_number "5";
chr16	StringTie	exon	89855600	89856236	1000	+	.	gene_id "MSTRG.74129"; transcript_id "MSTRG.74129.80"; exon_number "6";
chr16	StringTie	exon	89858338	89858507	1000	+	.	gene_id "MSTRG.74129"; transcript_id "MSTRG.74129.80"; exon_number "7";
chr16	StringTie	exon	89859104	89859354	1000	+	.	gene_id "MSTRG.74129"; transcript_id "MSTRG.74129.80"; exon_number "8";
chr16	StringTie	exon	89860683	89863610	1000	+	.	gene_id "MSTRG.74129"; transcript_id "MSTRG.74129.80"; exon_number "9";
chr16	StringTie	exon	89863794	89863861	1000	+	.	gene_id "MSTRG.74129"; transcript_id "MSTRG.74129.80"; exon_number "10";
chr16	StringTie	exon	89868189	89868216	1000	+	.	gene_id "MSTRG.74129"; transcript_id "MSTRG.74129.80"; exon_number "11";
chr16	StringTie	exon	89869567	89869682	1000	+	.	gene_id "MSTRG.74129"; transcript_id "MSTRG.74129.80"; exon_number "12";
chr16	StringTie	exon	89870050	89871319	1000	+	.	gene_id "MSTRG.74129"; transcript_id "MSTRG.74129.80"; exon_number "13";
chr16	StringTie	transcript	89828695	89871339	1000	+	.	gene_id "MSTRG.74129"; transcript_id "MSTRG.74129.81";
chr16	StringTie	exon	89828695	89828794	1000	+	.	gene_id "MSTRG.74129"; transcript_id "MSTRG.74129.81"; exon_number "1";
chr16	StringTie	exon	89832089	89832327	1000	+	.	gene_id "MSTRG.74129"; transcript_id "MSTRG.74129.81"; exon_number "2";
chr16	StringTie	exon	89834030	89836433	1000	+	.	gene_id "MSTRG.74129"; transcript_id "MSTRG.74129.81"; exon_number "3";
chr16	StringTie	exon	89845322	89845365	1000	+	.	gene_id "MSTRG.74129"; transcript_id "MSTRG.74129.81"; exon_number "4";
chr16	StringTie	exon	89850304	89850660	1000	+	.	gene_id "MSTRG.74129"; transcript_id "MSTRG.74129.81"; exon_number "5";
chr16	StringTie	exon	89854286	89854366	1000	+	.	gene_id "MSTRG.74129"; transcript_id "MSTRG.74129.81"; exon_number "6";
chr16	StringTie	exon	89854487	89854651	1000	+	.	gene_id "MSTRG.74129"; transcript_id "MSTRG.74129.81"; exon_number "7";
chr16	StringTie	exon	89855600	89855686	1000	+	.	gene_id "MSTRG.74129"; transcript_id "MSTRG.74129.81"; exon_number "8";
chr16	StringTie	exon	89856113	89856236	1000	+	.	gene_id "MSTRG.74129"; transcript_id "MSTRG.74129.81"; exon_number "9";
chr16	StringTie	exon	89858338	89858507	1000	+	.	gene_id "MSTRG.74129"; transcript_id "MSTRG.74129.81"; exon_number "10";
chr16	StringTie	exon	89859165	89859354	1000	+	.	gene_id "MSTRG.74129"; transcript_id "MSTRG.74129.81"; exon_number "11";
chr16	StringTie	exon	89860683	89860795	1000	+	.	gene_id "MSTRG.74129"; transcript_id "MSTRG.74129.81"; exon_number "12";
chr16	StringTie	exon	89861218	89861286	1000	+	.	gene_id "MSTRG.74129"; transcript_id "MSTRG.74129.81"; exon_number "13";
chr16	StringTie	exon	89863476	89863610	1000	+	.	gene_id "MSTRG.74129"; transcript_id "MSTRG.74129.81"; exon_number "14";
chr16	StringTie	exon	89863794	89863861	1000	+	.	gene_id "MSTRG.74129"; transcript_id "MSTRG.74129.81"; exon_number "15";
chr16	StringTie	exon	89868189	89868216	1000	+	.	gene_id "MSTRG.74129"; transcript_id "MSTRG.74129.81"; exon_number "16";
chr16	StringTie	exon	89869567	89869682	1000	+	.	gene_id "MSTRG.74129"; transcript_id "MSTRG.74129.81"; exon_number "17";
chr16	StringTie	exon	89870050	89871339	1000	+	.	gene_id "MSTRG.74129"; transcript_id "MSTRG.74129.81"; exon_number "18";
chr16	StringTie	transcript	89828695	89871695	1000	+	.	gene_id "MSTRG.74129"; transcript_id "MSTRG.74129.82";
chr16	StringTie	exon	89828695	89828794	1000	+	.	gene_id "MSTRG.74129"; transcript_id "MSTRG.74129.82"; exon_number "1";
chr16	StringTie	exon	89830132	89830287	1000	+	.	gene_id "MSTRG.74129"; transcript_id "MSTRG.74129.82"; exon_number "2";
chr16	StringTie	exon	89832089	89832327	1000	+	.	gene_id "MSTRG.74129"; transcript_id "MSTRG.74129.82"; exon_number "3";
chr16	StringTie	exon	89834030	89836433	1000	+	.	gene_id "MSTRG.74129"; transcript_id "MSTRG.74129.82"; exon_number "4";
chr16	StringTie	exon	89845322	89845365	1000	+	.	gene_id "MSTRG.74129"; transcript_id "MSTRG.74129.82"; exon_number "5";
chr16	StringTie	exon	89850304	89850660	1000	+	.	gene_id "MSTRG.74129"; transcript_id "MSTRG.74129.82"; exon_number "6";
chr16	StringTie	exon	89854286	89854366	1000	+	.	gene_id "MSTRG.74129"; transcript_id "MSTRG.74129.82"; exon_number "7";
chr16	StringTie	exon	89854487	89854651	1000	+	.	gene_id "MSTRG.74129"; transcript_id "MSTRG.74129.82"; exon_number "8";
chr16	StringTie	exon	89855600	89855686	1000	+	.	gene_id "MSTRG.74129"; transcript_id "MSTRG.74129.82"; exon_number "9";
chr16	StringTie	exon	89856113	89856236	1000	+	.	gene_id "MSTRG.74129"; transcript_id "MSTRG.74129.82"; exon_number "10";
chr16	StringTie	exon	89858338	89858507	1000	+	.	gene_id "MSTRG.74129"; transcript_id "MSTRG.74129.82"; exon_number "11";
chr16	StringTie	exon	89859165	89859354	1000	+	.	gene_id "MSTRG.74129"; transcript_id "MSTRG.74129.82"; exon_number "12";
chr16	StringTie	exon	89860683	89860795	1000	+	.	gene_id "MSTRG.74129"; transcript_id "MSTRG.74129.82"; exon_number "13";
chr16	StringTie	exon	89861218	89861286	1000	+	.	gene_id "MSTRG.74129"; transcript_id "MSTRG.74129.82"; exon_number "14";
chr16	StringTie	exon	89863476	89863610	1000	+	.	gene_id "MSTRG.74129"; transcript_id "MSTRG.74129.82"; exon_number "15";
chr16	StringTie	exon	89863794	89863861	1000	+	.	gene_id "MSTRG.74129"; transcript_id "MSTRG.74129.82"; exon_number "16";
chr16	StringTie	exon	89868189	89868216	1000	+	.	gene_id "MSTRG.74129"; transcript_id "MSTRG.74129.82"; exon_number "17";
chr16	StringTie	exon	89869567	89869682	1000	+	.	gene_id "MSTRG.74129"; transcript_id "MSTRG.74129.82"; exon_number "18";
chr16	StringTie	exon	89870050	89871695	1000	+	.	gene_id "MSTRG.74129"; transcript_id "MSTRG.74129.82"; exon_number "19";
chr16	StringTie	transcript	89828717	89871390	1000	+	.	gene_id "MSTRG.74129"; transcript_id "MSTRG.74129.84";
chr16	StringTie	exon	89828717	89828794	1000	+	.	gene_id "MSTRG.74129"; transcript_id "MSTRG.74129.84"; exon_number "1";
chr16	StringTie	exon	89836215	89836433	1000	+	.	gene_id "MSTRG.74129"; transcript_id "MSTRG.74129.84"; exon_number "2";
chr16	StringTie	exon	89845322	89845365	1000	+	.	gene_id "MSTRG.74129"; transcript_id "MSTRG.74129.84"; exon_number "3";
chr16	StringTie	exon	89850272	89850660	1000	+	.	gene_id "MSTRG.74129"; transcript_id "MSTRG.74129.84"; exon_number "4";
chr16	StringTie	exon	89854286	89854366	1000	+	.	gene_id "MSTRG.74129"; transcript_id "MSTRG.74129.84"; exon_number "5";
chr16	StringTie	exon	89854487	89854651	1000	+	.	gene_id "MSTRG.74129"; transcript_id "MSTRG.74129.84"; exon_number "6";
chr16	StringTie	exon	89855600	89855686	1000	+	.	gene_id "MSTRG.74129"; transcript_id "MSTRG.74129.84"; exon_number "7";
chr16	StringTie	exon	89856113	89856236	1000	+	.	gene_id "MSTRG.74129"; transcript_id "MSTRG.74129.84"; exon_number "8";
chr16	StringTie	exon	89858338	89858507	1000	+	.	gene_id "MSTRG.74129"; transcript_id "MSTRG.74129.84"; exon_number "9";
chr16	StringTie	exon	89859165	89859354	1000	+	.	gene_id "MSTRG.74129"; transcript_id "MSTRG.74129.84"; exon_number "10";
chr16	StringTie	exon	89860683	89863610	1000	+	.	gene_id "MSTRG.74129"; transcript_id "MSTRG.74129.84"; exon_number "11";
chr16	StringTie	exon	89863794	89863861	1000	+	.	gene_id "MSTRG.74129"; transcript_id "MSTRG.74129.84"; exon_number "12";
chr16	StringTie	exon	89868189	89868216	1000	+	.	gene_id "MSTRG.74129"; transcript_id "MSTRG.74129.84"; exon_number "13";
chr16	StringTie	exon	89869567	89869682	1000	+	.	gene_id "MSTRG.74129"; transcript_id "MSTRG.74129.84"; exon_number "14";
chr16	StringTie	exon	89870050	89871390	1000	+	.	gene_id "MSTRG.74129"; transcript_id "MSTRG.74129.84"; exon_number "15";
chr16	StringTie	transcript	89828717	89871974	1000	+	.	gene_id "MSTRG.74129"; transcript_id "MSTRG.74129.85";
chr16	StringTie	exon	89828717	89828794	1000	+	.	gene_id "MSTRG.74129"; transcript_id "MSTRG.74129.85"; exon_number "1";
chr16	StringTie	exon	89844622	89844745	1000	+	.	gene_id "MSTRG.74129"; transcript_id "MSTRG.74129.85"; exon_number "2";
chr16	StringTie	exon	89845322	89845365	1000	+	.	gene_id "MSTRG.74129"; transcript_id "MSTRG.74129.85"; exon_number "3";
chr16	StringTie	exon	89850304	89850660	1000	+	.	gene_id "MSTRG.74129"; transcript_id "MSTRG.74129.85"; exon_number "4";
chr16	StringTie	exon	89854286	89854366	1000	+	.	gene_id "MSTRG.74129"; transcript_id "MSTRG.74129.85"; exon_number "5";
chr16	StringTie	exon	89854487	89854651	1000	+	.	gene_id "MSTRG.74129"; transcript_id "MSTRG.74129.85"; exon_number "6";
chr16	StringTie	exon	89855600	89855686	1000	+	.	gene_id "MSTRG.74129"; transcript_id "MSTRG.74129.85"; exon_number "7";
chr16	StringTie	exon	89856113	89856236	1000	+	.	gene_id "MSTRG.74129"; transcript_id "MSTRG.74129.85"; exon_number "8";
chr16	StringTie	exon	89858338	89858507	1000	+	.	gene_id "MSTRG.74129"; transcript_id "MSTRG.74129.85"; exon_number "9";
chr16	StringTie	exon	89859165	89859354	1000	+	.	gene_id "MSTRG.74129"; transcript_id "MSTRG.74129.85"; exon_number "10";
chr16	StringTie	exon	89860683	89860795	1000	+	.	gene_id "MSTRG.74129"; transcript_id "MSTRG.74129.85"; exon_number "11";
chr16	StringTie	exon	89863476	89863610	1000	+	.	gene_id "MSTRG.74129"; transcript_id "MSTRG.74129.85"; exon_number "12";
chr16	StringTie	exon	89863794	89863861	1000	+	.	gene_id "MSTRG.74129"; transcript_id "MSTRG.74129.85"; exon_number "13";
chr16	StringTie	exon	89868189	89868216	1000	+	.	gene_id "MSTRG.74129"; transcript_id "MSTRG.74129.85"; exon_number "14";
chr16	StringTie	exon	89869567	89869682	1000	+	.	gene_id "MSTRG.74129"; transcript_id "MSTRG.74129.85"; exon_number "15";
chr16	StringTie	exon	89870050	89871974	1000	+	.	gene_id "MSTRG.74129"; transcript_id "MSTRG.74129.85"; exon_number "16";
chr16	StringTie	transcript	89828718	89871440	1000	+	.	gene_id "MSTRG.74129"; transcript_id "MSTRG.74129.86";
chr16	StringTie	exon	89828718	89828794	1000	+	.	gene_id "MSTRG.74129"; transcript_id "MSTRG.74129.86"; exon_number "1";
chr16	StringTie	exon	89830132	89830287	1000	+	.	gene_id "MSTRG.74129"; transcript_id "MSTRG.74129.86"; exon_number "2";
chr16	StringTie	exon	89845322	89845365	1000	+	.	gene_id "MSTRG.74129"; transcript_id "MSTRG.74129.86"; exon_number "3";
chr16	StringTie	exon	89845626	89845705	1000	+	.	gene_id "MSTRG.74129"; transcript_id "MSTRG.74129.86"; exon_number "4";
chr16	StringTie	exon	89850304	89850660	1000	+	.	gene_id "MSTRG.74129"; transcript_id "MSTRG.74129.86"; exon_number "5";
chr16	StringTie	exon	89854286	89854366	1000	+	.	gene_id "MSTRG.74129"; transcript_id "MSTRG.74129.86"; exon_number "6";
chr16	StringTie	exon	89854487	89854651	1000	+	.	gene_id "MSTRG.74129"; transcript_id "MSTRG.74129.86"; exon_number "7";
chr16	StringTie	exon	89855600	89855686	1000	+	.	gene_id "MSTRG.74129"; transcript_id "MSTRG.74129.86"; exon_number "8";
chr16	StringTie	exon	89856113	89856236	1000	+	.	gene_id "MSTRG.74129"; transcript_id "MSTRG.74129.86"; exon_number "9";
chr16	StringTie	exon	89858338	89858507	1000	+	.	gene_id "MSTRG.74129"; transcript_id "MSTRG.74129.86"; exon_number "10";
chr16	StringTie	exon	89859165	89859354	1000	+	.	gene_id "MSTRG.74129"; transcript_id "MSTRG.74129.86"; exon_number "11";
chr16	StringTie	exon	89860683	89860795	1000	+	.	gene_id "MSTRG.74129"; transcript_id "MSTRG.74129.86"; exon_number "12";
chr16	StringTie	exon	89863476	89863610	1000	+	.	gene_id "MSTRG.74129"; transcript_id "MSTRG.74129.86"; exon_number "13";
chr16	StringTie	exon	89863794	89863861	1000	+	.	gene_id "MSTRG.74129"; transcript_id "MSTRG.74129.86"; exon_number "14";
chr16	StringTie	exon	89868189	89868216	1000	+	.	gene_id "MSTRG.74129"; transcript_id "MSTRG.74129.86"; exon_number "15";
chr16	StringTie	exon	89869567	89869682	1000	+	.	gene_id "MSTRG.74129"; transcript_id "MSTRG.74129.86"; exon_number "16";
chr16	StringTie	exon	89870050	89871440	1000	+	.	gene_id "MSTRG.74129"; transcript_id "MSTRG.74129.86"; exon_number "17";
chr16	StringTie	transcript	89829223	89871415	1000	+	.	gene_id "MSTRG.74129"; transcript_id "MSTRG.74129.87";
chr16	StringTie	exon	89829223	89830287	1000	+	.	gene_id "MSTRG.74129"; transcript_id "MSTRG.74129.87"; exon_number "1";
chr16	StringTie	exon	89836215	89836433	1000	+	.	gene_id "MSTRG.74129"; transcript_id "MSTRG.74129.87"; exon_number "2";
chr16	StringTie	exon	89845322	89845365	1000	+	.	gene_id "MSTRG.74129"; transcript_id "MSTRG.74129.87"; exon_number "3";
chr16	StringTie	exon	89850304	89850660	1000	+	.	gene_id "MSTRG.74129"; transcript_id "MSTRG.74129.87"; exon_number "4";
chr16	StringTie	exon	89854286	89854366	1000	+	.	gene_id "MSTRG.74129"; transcript_id "MSTRG.74129.87"; exon_number "5";
chr16	StringTie	exon	89854487	89854651	1000	+	.	gene_id "MSTRG.74129"; transcript_id "MSTRG.74129.87"; exon_number "6";
chr16	StringTie	exon	89855600	89855686	1000	+	.	gene_id "MSTRG.74129"; transcript_id "MSTRG.74129.87"; exon_number "7";
chr16	StringTie	exon	89856113	89856236	1000	+	.	gene_id "MSTRG.74129"; transcript_id "MSTRG.74129.87"; exon_number "8";
chr16	StringTie	exon	89858338	89858507	1000	+	.	gene_id "MSTRG.74129"; transcript_id "MSTRG.74129.87"; exon_number "9";
chr16	StringTie	exon	89859165	89859354	1000	+	.	gene_id "MSTRG.74129"; transcript_id "MSTRG.74129.87"; exon_number "10";
chr16	StringTie	exon	89860683	89860795	1000	+	.	gene_id "MSTRG.74129"; transcript_id "MSTRG.74129.87"; exon_number "11";
chr16	StringTie	exon	89861218	89861286	1000	+	.	gene_id "MSTRG.74129"; transcript_id "MSTRG.74129.87"; exon_number "12";
chr16	StringTie	exon	89863476	89863610	1000	+	.	gene_id "MSTRG.74129"; transcript_id "MSTRG.74129.87"; exon_number "13";
chr16	StringTie	exon	89863794	89863861	1000	+	.	gene_id "MSTRG.74129"; transcript_id "MSTRG.74129.87"; exon_number "14";
chr16	StringTie	exon	89868189	89868216	1000	+	.	gene_id "MSTRG.74129"; transcript_id "MSTRG.74129.87"; exon_number "15";
chr16	StringTie	exon	89869567	89869682	1000	+	.	gene_id "MSTRG.74129"; transcript_id "MSTRG.74129.87"; exon_number "16";
chr16	StringTie	exon	89870050	89871415	1000	+	.	gene_id "MSTRG.74129"; transcript_id "MSTRG.74129.87"; exon_number "17";
chr16	StringTie	transcript	89829708	89871323	1000	+	.	gene_id "MSTRG.74129"; transcript_id "MSTRG.74129.88";
chr16	StringTie	exon	89829708	89830287	1000	+	.	gene_id "MSTRG.74129"; transcript_id "MSTRG.74129.88"; exon_number "1";
chr16	StringTie	exon	89845322	89845705	1000	+	.	gene_id "MSTRG.74129"; transcript_id "MSTRG.74129.88"; exon_number "2";
chr16	StringTie	exon	89850304	89850660	1000	+	.	gene_id "MSTRG.74129"; transcript_id "MSTRG.74129.88"; exon_number "3";
chr16	StringTie	exon	89854286	89854366	1000	+	.	gene_id "MSTRG.74129"; transcript_id "MSTRG.74129.88"; exon_number "4";
chr16	StringTie	exon	89854487	89854651	1000	+	.	gene_id "MSTRG.74129"; transcript_id "MSTRG.74129.88"; exon_number "5";
chr16	StringTie	exon	89855600	89856236	1000	+	.	gene_id "MSTRG.74129"; transcript_id "MSTRG.74129.88"; exon_number "6";
chr16	StringTie	exon	89858338	89858507	1000	+	.	gene_id "MSTRG.74129"; transcript_id "MSTRG.74129.88"; exon_number "7";
chr16	StringTie	exon	89859165	89859354	1000	+	.	gene_id "MSTRG.74129"; transcript_id "MSTRG.74129.88"; exon_number "8";
chr16	StringTie	exon	89860683	89863610	1000	+	.	gene_id "MSTRG.74129"; transcript_id "MSTRG.74129.88"; exon_number "9";
chr16	StringTie	exon	89863794	89863861	1000	+	.	gene_id "MSTRG.74129"; transcript_id "MSTRG.74129.88"; exon_number "10";
chr16	StringTie	exon	89868189	89868216	1000	+	.	gene_id "MSTRG.74129"; transcript_id "MSTRG.74129.88"; exon_number "11";
chr16	StringTie	exon	89869567	89869682	1000	+	.	gene_id "MSTRG.74129"; transcript_id "MSTRG.74129.88"; exon_number "12";
chr16	StringTie	exon	89870050	89871323	1000	+	.	gene_id "MSTRG.74129"; transcript_id "MSTRG.74129.88"; exon_number "13";
chr16	StringTie	transcript	89829863	89871337	1000	+	.	gene_id "MSTRG.74129"; transcript_id "MSTRG.74129.89";
chr16	StringTie	exon	89829863	89830287	1000	+	.	gene_id "MSTRG.74129"; transcript_id "MSTRG.74129.89"; exon_number "1";
chr16	StringTie	exon	89836215	89836433	1000	+	.	gene_id "MSTRG.74129"; transcript_id "MSTRG.74129.89"; exon_number "2";
chr16	StringTie	exon	89845322	89845365	1000	+	.	gene_id "MSTRG.74129"; transcript_id "MSTRG.74129.89"; exon_number "3";
chr16	StringTie	exon	89850304	89850660	1000	+	.	gene_id "MSTRG.74129"; transcript_id "MSTRG.74129.89"; exon_number "4";
chr16	StringTie	exon	89854286	89854366	1000	+	.	gene_id "MSTRG.74129"; transcript_id "MSTRG.74129.89"; exon_number "5";
chr16	StringTie	exon	89854487	89854651	1000	+	.	gene_id "MSTRG.74129"; transcript_id "MSTRG.74129.89"; exon_number "6";
chr16	StringTie	exon	89855600	89855686	1000	+	.	gene_id "MSTRG.74129"; transcript_id "MSTRG.74129.89"; exon_number "7";
chr16	StringTie	exon	89856113	89856236	1000	+	.	gene_id "MSTRG.74129"; transcript_id "MSTRG.74129.89"; exon_number "8";
chr16	StringTie	exon	89858338	89858507	1000	+	.	gene_id "MSTRG.74129"; transcript_id "MSTRG.74129.89"; exon_number "9";
chr16	StringTie	exon	89859165	89859354	1000	+	.	gene_id "MSTRG.74129"; transcript_id "MSTRG.74129.89"; exon_number "10";
chr16	StringTie	exon	89860683	89860795	1000	+	.	gene_id "MSTRG.74129"; transcript_id "MSTRG.74129.89"; exon_number "11";
chr16	StringTie	exon	89863476	89863610	1000	+	.	gene_id "MSTRG.74129"; transcript_id "MSTRG.74129.89"; exon_number "12";
chr16	StringTie	exon	89863794	89863861	1000	+	.	gene_id "MSTRG.74129"; transcript_id "MSTRG.74129.89"; exon_number "13";
chr16	StringTie	exon	89868189	89868216	1000	+	.	gene_id "MSTRG.74129"; transcript_id "MSTRG.74129.89"; exon_number "14";
chr16	StringTie	exon	89869567	89869682	1000	+	.	gene_id "MSTRG.74129"; transcript_id "MSTRG.74129.89"; exon_number "15";
chr16	StringTie	exon	89870050	89871337	1000	+	.	gene_id "MSTRG.74129"; transcript_id "MSTRG.74129.89"; exon_number "16";
chr16	StringTie	transcript	89816744	89871336	1000	+	.	gene_id "MSTRG.74129"; transcript_id "MSTRG.74129.9";
chr16	StringTie	exon	89816744	89818538	1000	+	.	gene_id "MSTRG.74129"; transcript_id "MSTRG.74129.9"; exon_number "1";
chr16	StringTie	exon	89827665	89828794	1000	+	.	gene_id "MSTRG.74129"; transcript_id "MSTRG.74129.9"; exon_number "2";
chr16	StringTie	exon	89845322	89845365	1000	+	.	gene_id "MSTRG.74129"; transcript_id "MSTRG.74129.9"; exon_number "3";
chr16	StringTie	exon	89850304	89850660	1000	+	.	gene_id "MSTRG.74129"; transcript_id "MSTRG.74129.9"; exon_number "4";
chr16	StringTie	exon	89854286	89854366	1000	+	.	gene_id "MSTRG.74129"; transcript_id "MSTRG.74129.9"; exon_number "5";
chr16	StringTie	exon	89854487	89854651	1000	+	.	gene_id "MSTRG.74129"; transcript_id "MSTRG.74129.9"; exon_number "6";
chr16	StringTie	exon	89856113	89856236	1000	+	.	gene_id "MSTRG.74129"; transcript_id "MSTRG.74129.9"; exon_number "7";
chr16	StringTie	exon	89858338	89858507	1000	+	.	gene_id "MSTRG.74129"; transcript_id "MSTRG.74129.9"; exon_number "8";
chr16	StringTie	exon	89859165	89859354	1000	+	.	gene_id "MSTRG.74129"; transcript_id "MSTRG.74129.9"; exon_number "9";
chr16	StringTie	exon	89860683	89863610	1000	+	.	gene_id "MSTRG.74129"; transcript_id "MSTRG.74129.9"; exon_number "10";
chr16	StringTie	exon	89863794	89863861	1000	+	.	gene_id "MSTRG.74129"; transcript_id "MSTRG.74129.9"; exon_number "11";
chr16	StringTie	exon	89868189	89868216	1000	+	.	gene_id "MSTRG.74129"; transcript_id "MSTRG.74129.9"; exon_number "12";
chr16	StringTie	exon	89869567	89869682	1000	+	.	gene_id "MSTRG.74129"; transcript_id "MSTRG.74129.9"; exon_number "13";
chr16	StringTie	exon	89870050	89871336	1000	+	.	gene_id "MSTRG.74129"; transcript_id "MSTRG.74129.9"; exon_number "14";
chr16	StringTie	transcript	89829951	89872368	1000	+	.	gene_id "MSTRG.74129"; transcript_id "MSTRG.74129.90";
chr16	StringTie	exon	89829951	89830287	1000	+	.	gene_id "MSTRG.74129"; transcript_id "MSTRG.74129.90"; exon_number "1";
chr16	StringTie	exon	89844627	89844745	1000	+	.	gene_id "MSTRG.74129"; transcript_id "MSTRG.74129.90"; exon_number "2";
chr16	StringTie	exon	89845322	89845365	1000	+	.	gene_id "MSTRG.74129"; transcript_id "MSTRG.74129.90"; exon_number "3";
chr16	StringTie	exon	89850304	89850660	1000	+	.	gene_id "MSTRG.74129"; transcript_id "MSTRG.74129.90"; exon_number "4";
chr16	StringTie	exon	89854286	89854366	1000	+	.	gene_id "MSTRG.74129"; transcript_id "MSTRG.74129.90"; exon_number "5";
chr16	StringTie	exon	89854487	89854651	1000	+	.	gene_id "MSTRG.74129"; transcript_id "MSTRG.74129.90"; exon_number "6";
chr16	StringTie	exon	89855600	89855686	1000	+	.	gene_id "MSTRG.74129"; transcript_id "MSTRG.74129.90"; exon_number "7";
chr16	StringTie	exon	89856113	89856236	1000	+	.	gene_id "MSTRG.74129"; transcript_id "MSTRG.74129.90"; exon_number "8";
chr16	StringTie	exon	89858338	89858507	1000	+	.	gene_id "MSTRG.74129"; transcript_id "MSTRG.74129.90"; exon_number "9";
chr16	StringTie	exon	89859165	89859354	1000	+	.	gene_id "MSTRG.74129"; transcript_id "MSTRG.74129.90"; exon_number "10";
chr16	StringTie	exon	89860683	89860795	1000	+	.	gene_id "MSTRG.74129"; transcript_id "MSTRG.74129.90"; exon_number "11";
chr16	StringTie	exon	89863476	89863610	1000	+	.	gene_id "MSTRG.74129"; transcript_id "MSTRG.74129.90"; exon_number "12";
chr16	StringTie	exon	89863794	89863861	1000	+	.	gene_id "MSTRG.74129"; transcript_id "MSTRG.74129.90"; exon_number "13";
chr16	StringTie	exon	89868189	89868216	1000	+	.	gene_id "MSTRG.74129"; transcript_id "MSTRG.74129.90"; exon_number "14";
chr16	StringTie	exon	89869567	89869682	1000	+	.	gene_id "MSTRG.74129"; transcript_id "MSTRG.74129.90"; exon_number "15";
chr16	StringTie	exon	89870050	89872368	1000	+	.	gene_id "MSTRG.74129"; transcript_id "MSTRG.74129.90"; exon_number "16";
chr16	StringTie	transcript	89830101	89871414	1000	+	.	gene_id "MSTRG.74129"; transcript_id "MSTRG.74129.91";
chr16	StringTie	exon	89830101	89830287	1000	+	.	gene_id "MSTRG.74129"; transcript_id "MSTRG.74129.91"; exon_number "1";
chr16	StringTie	exon	89845322	89845365	1000	+	.	gene_id "MSTRG.74129"; transcript_id "MSTRG.74129.91"; exon_number "2";
chr16	StringTie	exon	89850304	89850660	1000	+	.	gene_id "MSTRG.74129"; transcript_id "MSTRG.74129.91"; exon_number "3";
chr16	StringTie	exon	89854286	89854366	1000	+	.	gene_id "MSTRG.74129"; transcript_id "MSTRG.74129.91"; exon_number "4";
chr16	StringTie	exon	89854487	89854651	1000	+	.	gene_id "MSTRG.74129"; transcript_id "MSTRG.74129.91"; exon_number "5";
chr16	StringTie	exon	89855600	89855686	1000	+	.	gene_id "MSTRG.74129"; transcript_id "MSTRG.74129.91"; exon_number "6";
chr16	StringTie	exon	89856113	89856236	1000	+	.	gene_id "MSTRG.74129"; transcript_id "MSTRG.74129.91"; exon_number "7";
chr16	StringTie	exon	89858338	89858507	1000	+	.	gene_id "MSTRG.74129"; transcript_id "MSTRG.74129.91"; exon_number "8";
chr16	StringTie	exon	89859165	89859354	1000	+	.	gene_id "MSTRG.74129"; transcript_id "MSTRG.74129.91"; exon_number "9";
chr16	StringTie	exon	89860683	89860795	1000	+	.	gene_id "MSTRG.74129"; transcript_id "MSTRG.74129.91"; exon_number "10";
chr16	StringTie	exon	89861218	89861286	1000	+	.	gene_id "MSTRG.74129"; transcript_id "MSTRG.74129.91"; exon_number "11";
chr16	StringTie	exon	89863476	89863610	1000	+	.	gene_id "MSTRG.74129"; transcript_id "MSTRG.74129.91"; exon_number "12";
chr16	StringTie	exon	89863794	89863861	1000	+	.	gene_id "MSTRG.74129"; transcript_id "MSTRG.74129.91"; exon_number "13";
chr16	StringTie	exon	89868189	89868216	1000	+	.	gene_id "MSTRG.74129"; transcript_id "MSTRG.74129.91"; exon_number "14";
chr16	StringTie	exon	89869567	89869682	1000	+	.	gene_id "MSTRG.74129"; transcript_id "MSTRG.74129.91"; exon_number "15";
chr16	StringTie	exon	89870050	89871414	1000	+	.	gene_id "MSTRG.74129"; transcript_id "MSTRG.74129.91"; exon_number "16";
chr16	StringTie	transcript	89830145	89871402	1000	+	.	gene_id "MSTRG.74129"; transcript_id "MSTRG.74129.92";
chr16	StringTie	exon	89830145	89830287	1000	+	.	gene_id "MSTRG.74129"; transcript_id "MSTRG.74129.92"; exon_number "1";
chr16	StringTie	exon	89845322	89845365	1000	+	.	gene_id "MSTRG.74129"; transcript_id "MSTRG.74129.92"; exon_number "2";
chr16	StringTie	exon	89850304	89850660	1000	+	.	gene_id "MSTRG.74129"; transcript_id "MSTRG.74129.92"; exon_number "3";
chr16	StringTie	exon	89854286	89854366	1000	+	.	gene_id "MSTRG.74129"; transcript_id "MSTRG.74129.92"; exon_number "4";
chr16	StringTie	exon	89854487	89854651	1000	+	.	gene_id "MSTRG.74129"; transcript_id "MSTRG.74129.92"; exon_number "5";
chr16	StringTie	exon	89855600	89855686	1000	+	.	gene_id "MSTRG.74129"; transcript_id "MSTRG.74129.92"; exon_number "6";
chr16	StringTie	exon	89856113	89856236	1000	+	.	gene_id "MSTRG.74129"; transcript_id "MSTRG.74129.92"; exon_number "7";
chr16	StringTie	exon	89858338	89858507	1000	+	.	gene_id "MSTRG.74129"; transcript_id "MSTRG.74129.92"; exon_number "8";
chr16	StringTie	exon	89859165	89859354	1000	+	.	gene_id "MSTRG.74129"; transcript_id "MSTRG.74129.92"; exon_number "9";
chr16	StringTie	exon	89860683	89861286	1000	+	.	gene_id "MSTRG.74129"; transcript_id "MSTRG.74129.92"; exon_number "10";
chr16	StringTie	exon	89863476	89863610	1000	+	.	gene_id "MSTRG.74129"; transcript_id "MSTRG.74129.92"; exon_number "11";
chr16	StringTie	exon	89863794	89863861	1000	+	.	gene_id "MSTRG.74129"; transcript_id "MSTRG.74129.92"; exon_number "12";
chr16	StringTie	exon	89868189	89868216	1000	+	.	gene_id "MSTRG.74129"; transcript_id "MSTRG.74129.92"; exon_number "13";
chr16	StringTie	exon	89869567	89869682	1000	+	.	gene_id "MSTRG.74129"; transcript_id "MSTRG.74129.92"; exon_number "14";
chr16	StringTie	exon	89870050	89871402	1000	+	.	gene_id "MSTRG.74129"; transcript_id "MSTRG.74129.92"; exon_number "15";
chr16	StringTie	transcript	89830272	89871338	1000	+	.	gene_id "MSTRG.74129"; transcript_id "MSTRG.74129.93";
chr16	StringTie	exon	89830272	89830287	1000	+	.	gene_id "MSTRG.74129"; transcript_id "MSTRG.74129.93"; exon_number "1";
chr16	StringTie	exon	89832089	89832327	1000	+	.	gene_id "MSTRG.74129"; transcript_id "MSTRG.74129.93"; exon_number "2";
chr16	StringTie	exon	89836215	89836433	1000	+	.	gene_id "MSTRG.74129"; transcript_id "MSTRG.74129.93"; exon_number "3";
chr16	StringTie	exon	89845322	89845365	1000	+	.	gene_id "MSTRG.74129"; transcript_id "MSTRG.74129.93"; exon_number "4";
chr16	StringTie	exon	89850304	89850660	1000	+	.	gene_id "MSTRG.74129"; transcript_id "MSTRG.74129.93"; exon_number "5";
chr16	StringTie	exon	89854286	89854366	1000	+	.	gene_id "MSTRG.74129"; transcript_id "MSTRG.74129.93"; exon_number "6";
chr16	StringTie	exon	89854487	89854651	1000	+	.	gene_id "MSTRG.74129"; transcript_id "MSTRG.74129.93"; exon_number "7";
chr16	StringTie	exon	89855600	89855686	1000	+	.	gene_id "MSTRG.74129"; transcript_id "MSTRG.74129.93"; exon_number "8";
chr16	StringTie	exon	89856113	89856236	1000	+	.	gene_id "MSTRG.74129"; transcript_id "MSTRG.74129.93"; exon_number "9";
chr16	StringTie	exon	89858338	89858507	1000	+	.	gene_id "MSTRG.74129"; transcript_id "MSTRG.74129.93"; exon_number "10";
chr16	StringTie	exon	89859165	89859354	1000	+	.	gene_id "MSTRG.74129"; transcript_id "MSTRG.74129.93"; exon_number "11";
chr16	StringTie	exon	89860683	89860795	1000	+	.	gene_id "MSTRG.74129"; transcript_id "MSTRG.74129.93"; exon_number "12";
chr16	StringTie	exon	89863476	89863610	1000	+	.	gene_id "MSTRG.74129"; transcript_id "MSTRG.74129.93"; exon_number "13";
chr16	StringTie	exon	89863794	89863861	1000	+	.	gene_id "MSTRG.74129"; transcript_id "MSTRG.74129.93"; exon_number "14";
chr16	StringTie	exon	89868189	89868216	1000	+	.	gene_id "MSTRG.74129"; transcript_id "MSTRG.74129.93"; exon_number "15";
chr16	StringTie	exon	89869567	89869682	1000	+	.	gene_id "MSTRG.74129"; transcript_id "MSTRG.74129.93"; exon_number "16";
chr16	StringTie	exon	89870050	89871338	1000	+	.	gene_id "MSTRG.74129"; transcript_id "MSTRG.74129.93"; exon_number "17";
chr16	StringTie	transcript	89830477	89871319	1000	+	.	gene_id "MSTRG.74129"; transcript_id "MSTRG.74129.94";
chr16	StringTie	exon	89830477	89830518	1000	+	.	gene_id "MSTRG.74129"; transcript_id "MSTRG.74129.94"; exon_number "1";
chr16	StringTie	exon	89845322	89845365	1000	+	.	gene_id "MSTRG.74129"; transcript_id "MSTRG.74129.94"; exon_number "2";
chr16	StringTie	exon	89850304	89850660	1000	+	.	gene_id "MSTRG.74129"; transcript_id "MSTRG.74129.94"; exon_number "3";
chr16	StringTie	exon	89854286	89854366	1000	+	.	gene_id "MSTRG.74129"; transcript_id "MSTRG.74129.94"; exon_number "4";
chr16	StringTie	exon	89854487	89854651	1000	+	.	gene_id "MSTRG.74129"; transcript_id "MSTRG.74129.94"; exon_number "5";
chr16	StringTie	exon	89855600	89855686	1000	+	.	gene_id "MSTRG.74129"; transcript_id "MSTRG.74129.94"; exon_number "6";
chr16	StringTie	exon	89856113	89856236	1000	+	.	gene_id "MSTRG.74129"; transcript_id "MSTRG.74129.94"; exon_number "7";
chr16	StringTie	exon	89858338	89858507	1000	+	.	gene_id "MSTRG.74129"; transcript_id "MSTRG.74129.94"; exon_number "8";
chr16	StringTie	exon	89859165	89859354	1000	+	.	gene_id "MSTRG.74129"; transcript_id "MSTRG.74129.94"; exon_number "9";
chr16	StringTie	exon	89860683	89860795	1000	+	.	gene_id "MSTRG.74129"; transcript_id "MSTRG.74129.94"; exon_number "10";
chr16	StringTie	exon	89863476	89863610	1000	+	.	gene_id "MSTRG.74129"; transcript_id "MSTRG.74129.94"; exon_number "11";
chr16	StringTie	exon	89863794	89863861	1000	+	.	gene_id "MSTRG.74129"; transcript_id "MSTRG.74129.94"; exon_number "12";
chr16	StringTie	exon	89868189	89868216	1000	+	.	gene_id "MSTRG.74129"; transcript_id "MSTRG.74129.94"; exon_number "13";
chr16	StringTie	exon	89869567	89869682	1000	+	.	gene_id "MSTRG.74129"; transcript_id "MSTRG.74129.94"; exon_number "14";
chr16	StringTie	exon	89870050	89871319	1000	+	.	gene_id "MSTRG.74129"; transcript_id "MSTRG.74129.94"; exon_number "15";
chr16	StringTie	transcript	89831667	89871335	1000	+	.	gene_id "MSTRG.74129"; transcript_id "MSTRG.74129.95";
chr16	StringTie	exon	89831667	89837489	1000	+	.	gene_id "MSTRG.74129"; transcript_id "MSTRG.74129.95"; exon_number "1";
chr16	StringTie	exon	89845322	89845365	1000	+	.	gene_id "MSTRG.74129"; transcript_id "MSTRG.74129.95"; exon_number "2";
chr16	StringTie	exon	89850304	89850660	1000	+	.	gene_id "MSTRG.74129"; transcript_id "MSTRG.74129.95"; exon_number "3";
chr16	StringTie	exon	89854286	89854366	1000	+	.	gene_id "MSTRG.74129"; transcript_id "MSTRG.74129.95"; exon_number "4";
chr16	StringTie	exon	89854487	89854651	1000	+	.	gene_id "MSTRG.74129"; transcript_id "MSTRG.74129.95"; exon_number "5";
chr16	StringTie	exon	89855600	89855686	1000	+	.	gene_id "MSTRG.74129"; transcript_id "MSTRG.74129.95"; exon_number "6";
chr16	StringTie	exon	89856113	89856236	1000	+	.	gene_id "MSTRG.74129"; transcript_id "MSTRG.74129.95"; exon_number "7";
chr16	StringTie	exon	89858338	89858507	1000	+	.	gene_id "MSTRG.74129"; transcript_id "MSTRG.74129.95"; exon_number "8";
chr16	StringTie	exon	89859165	89859354	1000	+	.	gene_id "MSTRG.74129"; transcript_id "MSTRG.74129.95"; exon_number "9";
chr16	StringTie	exon	89860683	89860795	1000	+	.	gene_id "MSTRG.74129"; transcript_id "MSTRG.74129.95"; exon_number "10";
chr16	StringTie	exon	89861176	89861286	1000	+	.	gene_id "MSTRG.74129"; transcript_id "MSTRG.74129.95"; exon_number "11";
chr16	StringTie	exon	89863476	89863610	1000	+	.	gene_id "MSTRG.74129"; transcript_id "MSTRG.74129.95"; exon_number "12";
chr16	StringTie	exon	89863794	89863861	1000	+	.	gene_id "MSTRG.74129"; transcript_id "MSTRG.74129.95"; exon_number "13";
chr16	StringTie	exon	89868189	89868216	1000	+	.	gene_id "MSTRG.74129"; transcript_id "MSTRG.74129.95"; exon_number "14";
chr16	StringTie	exon	89869567	89869682	1000	+	.	gene_id "MSTRG.74129"; transcript_id "MSTRG.74129.95"; exon_number "15";
chr16	StringTie	exon	89870050	89871335	1000	+	.	gene_id "MSTRG.74129"; transcript_id "MSTRG.74129.95"; exon_number "16";
chr16	StringTie	transcript	89832103	89872358	1000	+	.	gene_id "MSTRG.74129"; transcript_id "MSTRG.74129.96";
chr16	StringTie	exon	89832103	89832327	1000	+	.	gene_id "MSTRG.74129"; transcript_id "MSTRG.74129.96"; exon_number "1";
chr16	StringTie	exon	89834030	89838499	1000	+	.	gene_id "MSTRG.74129"; transcript_id "MSTRG.74129.96"; exon_number "2";
chr16	StringTie	exon	89844622	89844745	1000	+	.	gene_id "MSTRG.74129"; transcript_id "MSTRG.74129.96"; exon_number "3";
chr16	StringTie	exon	89845322	89845365	1000	+	.	gene_id "MSTRG.74129"; transcript_id "MSTRG.74129.96"; exon_number "4";
chr16	StringTie	exon	89850304	89850660	1000	+	.	gene_id "MSTRG.74129"; transcript_id "MSTRG.74129.96"; exon_number "5";
chr16	StringTie	exon	89854286	89854366	1000	+	.	gene_id "MSTRG.74129"; transcript_id "MSTRG.74129.96"; exon_number "6";
chr16	StringTie	exon	89854487	89854651	1000	+	.	gene_id "MSTRG.74129"; transcript_id "MSTRG.74129.96"; exon_number "7";
chr16	StringTie	exon	89855600	89855686	1000	+	.	gene_id "MSTRG.74129"; transcript_id "MSTRG.74129.96"; exon_number "8";
chr16	StringTie	exon	89856113	89856236	1000	+	.	gene_id "MSTRG.74129"; transcript_id "MSTRG.74129.96"; exon_number "9";
chr16	StringTie	exon	89858338	89858507	1000	+	.	gene_id "MSTRG.74129"; transcript_id "MSTRG.74129.96"; exon_number "10";
chr16	StringTie	exon	89859165	89859354	1000	+	.	gene_id "MSTRG.74129"; transcript_id "MSTRG.74129.96"; exon_number "11";
chr16	StringTie	exon	89860683	89860795	1000	+	.	gene_id "MSTRG.74129"; transcript_id "MSTRG.74129.96"; exon_number "12";
chr16	StringTie	exon	89863476	89863610	1000	+	.	gene_id "MSTRG.74129"; transcript_id "MSTRG.74129.96"; exon_number "13";
chr16	StringTie	exon	89863794	89863861	1000	+	.	gene_id "MSTRG.74129"; transcript_id "MSTRG.74129.96"; exon_number "14";
chr16	StringTie	exon	89868189	89868216	1000	+	.	gene_id "MSTRG.74129"; transcript_id "MSTRG.74129.96"; exon_number "15";
chr16	StringTie	exon	89869567	89869682	1000	+	.	gene_id "MSTRG.74129"; transcript_id "MSTRG.74129.96"; exon_number "16";
chr16	StringTie	exon	89870050	89872358	1000	+	.	gene_id "MSTRG.74129"; transcript_id "MSTRG.74129.96"; exon_number "17";
chr16	StringTie	transcript	89832240	89871327	1000	+	.	gene_id "MSTRG.74129"; transcript_id "MSTRG.74129.97";
chr16	StringTie	exon	89832240	89832327	1000	+	.	gene_id "MSTRG.74129"; transcript_id "MSTRG.74129.97"; exon_number "1";
chr16	StringTie	exon	89845322	89845365	1000	+	.	gene_id "MSTRG.74129"; transcript_id "MSTRG.74129.97"; exon_number "2";
chr16	StringTie	exon	89850304	89850660	1000	+	.	gene_id "MSTRG.74129"; transcript_id "MSTRG.74129.97"; exon_number "3";
chr16	StringTie	exon	89854286	89854366	1000	+	.	gene_id "MSTRG.74129"; transcript_id "MSTRG.74129.97"; exon_number "4";
chr16	StringTie	exon	89854487	89854651	1000	+	.	gene_id "MSTRG.74129"; transcript_id "MSTRG.74129.97"; exon_number "5";
chr16	StringTie	exon	89855600	89855686	1000	+	.	gene_id "MSTRG.74129"; transcript_id "MSTRG.74129.97"; exon_number "6";
chr16	StringTie	exon	89856113	89856236	1000	+	.	gene_id "MSTRG.74129"; transcript_id "MSTRG.74129.97"; exon_number "7";
chr16	StringTie	exon	89858338	89858507	1000	+	.	gene_id "MSTRG.74129"; transcript_id "MSTRG.74129.97"; exon_number "8";
chr16	StringTie	exon	89859165	89859354	1000	+	.	gene_id "MSTRG.74129"; transcript_id "MSTRG.74129.97"; exon_number "9";
chr16	StringTie	exon	89860683	89863610	1000	+	.	gene_id "MSTRG.74129"; transcript_id "MSTRG.74129.97"; exon_number "10";
chr16	StringTie	exon	89863794	89863861	1000	+	.	gene_id "MSTRG.74129"; transcript_id "MSTRG.74129.97"; exon_number "11";
chr16	StringTie	exon	89868189	89868216	1000	+	.	gene_id "MSTRG.74129"; transcript_id "MSTRG.74129.97"; exon_number "12";
chr16	StringTie	exon	89869567	89869682	1000	+	.	gene_id "MSTRG.74129"; transcript_id "MSTRG.74129.97"; exon_number "13";
chr16	StringTie	exon	89870050	89871327	1000	+	.	gene_id "MSTRG.74129"; transcript_id "MSTRG.74129.97"; exon_number "14";
chr16	StringTie	transcript	89832240	89871327	1000	+	.	gene_id "MSTRG.74129"; transcript_id "MSTRG.74129.98";
chr16	StringTie	exon	89832240	89832327	1000	+	.	gene_id "MSTRG.74129"; transcript_id "MSTRG.74129.98"; exon_number "1";
chr16	StringTie	exon	89845322	89845365	1000	+	.	gene_id "MSTRG.74129"; transcript_id "MSTRG.74129.98"; exon_number "2";
chr16	StringTie	exon	89850304	89850660	1000	+	.	gene_id "MSTRG.74129"; transcript_id "MSTRG.74129.98"; exon_number "3";
chr16	StringTie	exon	89854286	89854366	1000	+	.	gene_id "MSTRG.74129"; transcript_id "MSTRG.74129.98"; exon_number "4";
chr16	StringTie	exon	89854487	89854651	1000	+	.	gene_id "MSTRG.74129"; transcript_id "MSTRG.74129.98"; exon_number "5";
chr16	StringTie	exon	89855600	89855686	1000	+	.	gene_id "MSTRG.74129"; transcript_id "MSTRG.74129.98"; exon_number "6";
chr16	StringTie	exon	89856113	89856236	1000	+	.	gene_id "MSTRG.74129"; transcript_id "MSTRG.74129.98"; exon_number "7";
chr16	StringTie	exon	89858338	89858507	1000	+	.	gene_id "MSTRG.74129"; transcript_id "MSTRG.74129.98"; exon_number "8";
chr16	StringTie	exon	89859165	89859354	1000	+	.	gene_id "MSTRG.74129"; transcript_id "MSTRG.74129.98"; exon_number "9";
chr16	StringTie	exon	89860683	89860795	1000	+	.	gene_id "MSTRG.74129"; transcript_id "MSTRG.74129.98"; exon_number "10";
chr16	StringTie	exon	89863476	89863610	1000	+	.	gene_id "MSTRG.74129"; transcript_id "MSTRG.74129.98"; exon_number "11";
chr16	StringTie	exon	89863794	89863861	1000	+	.	gene_id "MSTRG.74129"; transcript_id "MSTRG.74129.98"; exon_number "12";
chr16	StringTie	exon	89868189	89868216	1000	+	.	gene_id "MSTRG.74129"; transcript_id "MSTRG.74129.98"; exon_number "13";
chr16	StringTie	exon	89869567	89869682	1000	+	.	gene_id "MSTRG.74129"; transcript_id "MSTRG.74129.98"; exon_number "14";
chr16	StringTie	exon	89870050	89871327	1000	+	.	gene_id "MSTRG.74129"; transcript_id "MSTRG.74129.98"; exon_number "15";
chr16	StringTie	transcript	89832476	89871352	1000	+	.	gene_id "MSTRG.74129"; transcript_id "MSTRG.74129.99";
chr16	StringTie	exon	89832476	89836971	1000	+	.	gene_id "MSTRG.74129"; transcript_id "MSTRG.74129.99"; exon_number "1";
chr16	StringTie	exon	89845322	89845365	1000	+	.	gene_id "MSTRG.74129"; transcript_id "MSTRG.74129.99"; exon_number "2";
chr16	StringTie	exon	89845626	89845705	1000	+	.	gene_id "MSTRG.74129"; transcript_id "MSTRG.74129.99"; exon_number "3";
chr16	StringTie	exon	89850304	89850660	1000	+	.	gene_id "MSTRG.74129"; transcript_id "MSTRG.74129.99"; exon_number "4";
chr16	StringTie	exon	89854286	89854366	1000	+	.	gene_id "MSTRG.74129"; transcript_id "MSTRG.74129.99"; exon_number "5";
chr16	StringTie	exon	89854487	89854651	1000	+	.	gene_id "MSTRG.74129"; transcript_id "MSTRG.74129.99"; exon_number "6";
chr16	StringTie	exon	89855600	89855686	1000	+	.	gene_id "MSTRG.74129"; transcript_id "MSTRG.74129.99"; exon_number "7";
chr16	StringTie	exon	89856113	89856236	1000	+	.	gene_id "MSTRG.74129"; transcript_id "MSTRG.74129.99"; exon_number "8";
chr16	StringTie	exon	89858338	89858507	1000	+	.	gene_id "MSTRG.74129"; transcript_id "MSTRG.74129.99"; exon_number "9";
chr16	StringTie	exon	89859165	89859354	1000	+	.	gene_id "MSTRG.74129"; transcript_id "MSTRG.74129.99"; exon_number "10";
chr16	StringTie	exon	89860683	89863610	1000	+	.	gene_id "MSTRG.74129"; transcript_id "MSTRG.74129.99"; exon_number "11";
chr16	StringTie	exon	89863794	89863861	1000	+	.	gene_id "MSTRG.74129"; transcript_id "MSTRG.74129.99"; exon_number "12";
chr16	StringTie	exon	89868189	89868216	1000	+	.	gene_id "MSTRG.74129"; transcript_id "MSTRG.74129.99"; exon_number "13";
chr16	StringTie	exon	89869567	89869682	1000	+	.	gene_id "MSTRG.74129"; transcript_id "MSTRG.74129.99"; exon_number "14";
chr16	StringTie	exon	89870050	89871352	1000	+	.	gene_id "MSTRG.74129"; transcript_id "MSTRG.74129.99"; exon_number "15";
chr1	StringTie	transcript	100083563	100132955	1000	-	.	gene_id "MSTRG.7413"; transcript_id "ENST00000287482"; gene_name "SASS6"; ref_gene_id "ENSG00000156876";
chr1	StringTie	exon	100083563	100085434	1000	-	.	gene_id "MSTRG.7413"; transcript_id "ENST00000287482"; exon_number "1"; gene_name "SASS6"; ref_gene_id "ENSG00000156876";
chr1	StringTie	exon	100085536	100085630	1000	-	.	gene_id "MSTRG.7413"; transcript_id "ENST00000287482"; exon_number "2"; gene_name "SASS6"; ref_gene_id "ENSG00000156876";
chr1	StringTie	exon	100088139	100088236	1000	-	.	gene_id "MSTRG.7413"; transcript_id "ENST00000287482"; exon_number "3"; gene_name "SASS6"; ref_gene_id "ENSG00000156876";
chr1	StringTie	exon	100102955	100103083	1000	-	.	gene_id "MSTRG.7413"; transcript_id "ENST00000287482"; exon_number "4"; gene_name "SASS6"; ref_gene_id "ENSG00000156876";
chr1	StringTie	exon	100105767	100105903	1000	-	.	gene_id "MSTRG.7413"; transcript_id "ENST00000287482"; exon_number "5"; gene_name "SASS6"; ref_gene_id "ENSG00000156876";
chr1	StringTie	exon	100106912	100106993	1000	-	.	gene_id "MSTRG.7413"; transcript_id "ENST00000287482"; exon_number "6"; gene_name "SASS6"; ref_gene_id "ENSG00000156876";
chr1	StringTie	exon	100107374	100107553	1000	-	.	gene_id "MSTRG.7413"; transcript_id "ENST00000287482"; exon_number "7"; gene_name "SASS6"; ref_gene_id "ENSG00000156876";
chr1	StringTie	exon	100107628	100107717	1000	-	.	gene_id "MSTRG.7413"; transcript_id "ENST00000287482"; exon_number "8"; gene_name "SASS6"; ref_gene_id "ENSG00000156876";
chr1	StringTie	exon	100107810	100108004	1000	-	.	gene_id "MSTRG.7413"; transcript_id "ENST00000287482"; exon_number "9"; gene_name "SASS6"; ref_gene_id "ENSG00000156876";
chr1	StringTie	exon	100110292	100110483	1000	-	.	gene_id "MSTRG.7413"; transcript_id "ENST00000287482"; exon_number "10"; gene_name "SASS6"; ref_gene_id "ENSG00000156876";
chr1	StringTie	exon	100119018	100119137	1000	-	.	gene_id "MSTRG.7413"; transcript_id "ENST00000287482"; exon_number "11"; gene_name "SASS6"; ref_gene_id "ENSG00000156876";
chr1	StringTie	exon	100120394	100120459	1000	-	.	gene_id "MSTRG.7413"; transcript_id "ENST00000287482"; exon_number "12"; gene_name "SASS6"; ref_gene_id "ENSG00000156876";
chr1	StringTie	exon	100121378	100121549	1000	-	.	gene_id "MSTRG.7413"; transcript_id "ENST00000287482"; exon_number "13"; gene_name "SASS6"; ref_gene_id "ENSG00000156876";
chr1	StringTie	exon	100122380	100122484	1000	-	.	gene_id "MSTRG.7413"; transcript_id "ENST00000287482"; exon_number "14"; gene_name "SASS6"; ref_gene_id "ENSG00000156876";
chr1	StringTie	exon	100123210	100123289	1000	-	.	gene_id "MSTRG.7413"; transcript_id "ENST00000287482"; exon_number "15"; gene_name "SASS6"; ref_gene_id "ENSG00000156876";
chr1	StringTie	exon	100125882	100125942	1000	-	.	gene_id "MSTRG.7413"; transcript_id "ENST00000287482"; exon_number "16"; gene_name "SASS6"; ref_gene_id "ENSG00000156876";
chr1	StringTie	exon	100132750	100132955	1000	-	.	gene_id "MSTRG.7413"; transcript_id "ENST00000287482"; exon_number "17"; gene_name "SASS6"; ref_gene_id "ENSG00000156876";
chr1	StringTie	transcript	100057990	100084471	1000	-	.	gene_id "MSTRG.7413"; transcript_id "ENST00000432294"; gene_name "RP4-714D9.2"; ref_gene_id "ENSG00000241073";
chr1	StringTie	exon	100057990	100058081	1000	-	.	gene_id "MSTRG.7413"; transcript_id "ENST00000432294"; exon_number "1"; gene_name "RP4-714D9.2"; ref_gene_id "ENSG00000241073";
chr1	StringTie	exon	100084180	100084471	1000	-	.	gene_id "MSTRG.7413"; transcript_id "ENST00000432294"; exon_number "2"; gene_name "RP4-714D9.2"; ref_gene_id "ENSG00000241073";
chr1	StringTie	transcript	100083563	100132955	1000	-	.	gene_id "MSTRG.7413"; transcript_id "ENST00000462159"; gene_name "SASS6"; ref_gene_id "ENSG00000156876";
chr1	StringTie	exon	100083563	100085434	1000	-	.	gene_id "MSTRG.7413"; transcript_id "ENST00000462159"; exon_number "1"; gene_name "SASS6"; ref_gene_id "ENSG00000156876";
chr1	StringTie	exon	100085536	100085630	1000	-	.	gene_id "MSTRG.7413"; transcript_id "ENST00000462159"; exon_number "2"; gene_name "SASS6"; ref_gene_id "ENSG00000156876";
chr1	StringTie	exon	100088139	100088236	1000	-	.	gene_id "MSTRG.7413"; transcript_id "ENST00000462159"; exon_number "3"; gene_name "SASS6"; ref_gene_id "ENSG00000156876";
chr1	StringTie	exon	100102955	100103083	1000	-	.	gene_id "MSTRG.7413"; transcript_id "ENST00000462159"; exon_number "4"; gene_name "SASS6"; ref_gene_id "ENSG00000156876";
chr1	StringTie	exon	100105767	100105903	1000	-	.	gene_id "MSTRG.7413"; transcript_id "ENST00000462159"; exon_number "5"; gene_name "SASS6"; ref_gene_id "ENSG00000156876";
chr1	StringTie	exon	100106912	100106993	1000	-	.	gene_id "MSTRG.7413"; transcript_id "ENST00000462159"; exon_number "6"; gene_name "SASS6"; ref_gene_id "ENSG00000156876";
chr1	StringTie	exon	100107374	100107553	1000	-	.	gene_id "MSTRG.7413"; transcript_id "ENST00000462159"; exon_number "7"; gene_name "SASS6"; ref_gene_id "ENSG00000156876";
chr1	StringTie	exon	100107628	100108004	1000	-	.	gene_id "MSTRG.7413"; transcript_id "ENST00000462159"; exon_number "8"; gene_name "SASS6"; ref_gene_id "ENSG00000156876";
chr1	StringTie	exon	100110292	100110483	1000	-	.	gene_id "MSTRG.7413"; transcript_id "ENST00000462159"; exon_number "9"; gene_name "SASS6"; ref_gene_id "ENSG00000156876";
chr1	StringTie	exon	100119018	100119137	1000	-	.	gene_id "MSTRG.7413"; transcript_id "ENST00000462159"; exon_number "10"; gene_name "SASS6"; ref_gene_id "ENSG00000156876";
chr1	StringTie	exon	100120394	100120459	1000	-	.	gene_id "MSTRG.7413"; transcript_id "ENST00000462159"; exon_number "11"; gene_name "SASS6"; ref_gene_id "ENSG00000156876";
chr1	StringTie	exon	100121378	100121549	1000	-	.	gene_id "MSTRG.7413"; transcript_id "ENST00000462159"; exon_number "12"; gene_name "SASS6"; ref_gene_id "ENSG00000156876";
chr1	StringTie	exon	100122380	100122484	1000	-	.	gene_id "MSTRG.7413"; transcript_id "ENST00000462159"; exon_number "13"; gene_name "SASS6"; ref_gene_id "ENSG00000156876";
chr1	StringTie	exon	100123210	100123289	1000	-	.	gene_id "MSTRG.7413"; transcript_id "ENST00000462159"; exon_number "14"; gene_name "SASS6"; ref_gene_id "ENSG00000156876";
chr1	StringTie	exon	100125882	100125942	1000	-	.	gene_id "MSTRG.7413"; transcript_id "ENST00000462159"; exon_number "15"; gene_name "SASS6"; ref_gene_id "ENSG00000156876";
chr1	StringTie	exon	100132750	100132955	1000	-	.	gene_id "MSTRG.7413"; transcript_id "ENST00000462159"; exon_number "16"; gene_name "SASS6"; ref_gene_id "ENSG00000156876";
chr1	StringTie	transcript	100051829	100133144	1000	-	.	gene_id "MSTRG.7413"; transcript_id "MSTRG.7413.1";
chr1	StringTie	exon	100051829	100058081	1000	-	.	gene_id "MSTRG.7413"; transcript_id "MSTRG.7413.1"; exon_number "1";
chr1	StringTie	exon	100084180	100085434	1000	-	.	gene_id "MSTRG.7413"; transcript_id "MSTRG.7413.1"; exon_number "2";
chr1	StringTie	exon	100085536	100085630	1000	-	.	gene_id "MSTRG.7413"; transcript_id "MSTRG.7413.1"; exon_number "3";
chr1	StringTie	exon	100088139	100088236	1000	-	.	gene_id "MSTRG.7413"; transcript_id "MSTRG.7413.1"; exon_number "4";
chr1	StringTie	exon	100102955	100103083	1000	-	.	gene_id "MSTRG.7413"; transcript_id "MSTRG.7413.1"; exon_number "5";
chr1	StringTie	exon	100105767	100105903	1000	-	.	gene_id "MSTRG.7413"; transcript_id "MSTRG.7413.1"; exon_number "6";
chr1	StringTie	exon	100106912	100106993	1000	-	.	gene_id "MSTRG.7413"; transcript_id "MSTRG.7413.1"; exon_number "7";
chr1	StringTie	exon	100107374	100107553	1000	-	.	gene_id "MSTRG.7413"; transcript_id "MSTRG.7413.1"; exon_number "8";
chr1	StringTie	exon	100107628	100107717	1000	-	.	gene_id "MSTRG.7413"; transcript_id "MSTRG.7413.1"; exon_number "9";
chr1	StringTie	exon	100107810	100108004	1000	-	.	gene_id "MSTRG.7413"; transcript_id "MSTRG.7413.1"; exon_number "10";
chr1	StringTie	exon	100110292	100110483	1000	-	.	gene_id "MSTRG.7413"; transcript_id "MSTRG.7413.1"; exon_number "11";
chr1	StringTie	exon	100119018	100119137	1000	-	.	gene_id "MSTRG.7413"; transcript_id "MSTRG.7413.1"; exon_number "12";
chr1	StringTie	exon	100120394	100120459	1000	-	.	gene_id "MSTRG.7413"; transcript_id "MSTRG.7413.1"; exon_number "13";
chr1	StringTie	exon	100121378	100121549	1000	-	.	gene_id "MSTRG.7413"; transcript_id "MSTRG.7413.1"; exon_number "14";
chr1	StringTie	exon	100122380	100122484	1000	-	.	gene_id "MSTRG.7413"; transcript_id "MSTRG.7413.1"; exon_number "15";
chr1	StringTie	exon	100123210	100123289	1000	-	.	gene_id "MSTRG.7413"; transcript_id "MSTRG.7413.1"; exon_number "16";
chr1	StringTie	exon	100125882	100125942	1000	-	.	gene_id "MSTRG.7413"; transcript_id "MSTRG.7413.1"; exon_number "17";
chr1	StringTie	exon	100126652	100126764	1000	-	.	gene_id "MSTRG.7413"; transcript_id "MSTRG.7413.1"; exon_number "18";
chr1	StringTie	exon	100132750	100133144	1000	-	.	gene_id "MSTRG.7413"; transcript_id "MSTRG.7413.1"; exon_number "19";
chr1	StringTie	transcript	100083388	100124144	1000	-	.	gene_id "MSTRG.7413"; transcript_id "MSTRG.7413.10";
chr1	StringTie	exon	100083388	100085434	1000	-	.	gene_id "MSTRG.7413"; transcript_id "MSTRG.7413.10"; exon_number "1";
chr1	StringTie	exon	100085536	100085630	1000	-	.	gene_id "MSTRG.7413"; transcript_id "MSTRG.7413.10"; exon_number "2";
chr1	StringTie	exon	100088139	100088236	1000	-	.	gene_id "MSTRG.7413"; transcript_id "MSTRG.7413.10"; exon_number "3";
chr1	StringTie	exon	100102955	100103083	1000	-	.	gene_id "MSTRG.7413"; transcript_id "MSTRG.7413.10"; exon_number "4";
chr1	StringTie	exon	100105767	100105903	1000	-	.	gene_id "MSTRG.7413"; transcript_id "MSTRG.7413.10"; exon_number "5";
chr1	StringTie	exon	100106912	100106993	1000	-	.	gene_id "MSTRG.7413"; transcript_id "MSTRG.7413.10"; exon_number "6";
chr1	StringTie	exon	100107374	100107535	1000	-	.	gene_id "MSTRG.7413"; transcript_id "MSTRG.7413.10"; exon_number "7";
chr1	StringTie	exon	100107628	100107717	1000	-	.	gene_id "MSTRG.7413"; transcript_id "MSTRG.7413.10"; exon_number "8";
chr1	StringTie	exon	100107810	100108004	1000	-	.	gene_id "MSTRG.7413"; transcript_id "MSTRG.7413.10"; exon_number "9";
chr1	StringTie	exon	100110292	100110483	1000	-	.	gene_id "MSTRG.7413"; transcript_id "MSTRG.7413.10"; exon_number "10";
chr1	StringTie	exon	100119018	100119137	1000	-	.	gene_id "MSTRG.7413"; transcript_id "MSTRG.7413.10"; exon_number "11";
chr1	StringTie	exon	100120394	100120459	1000	-	.	gene_id "MSTRG.7413"; transcript_id "MSTRG.7413.10"; exon_number "12";
chr1	StringTie	exon	100121378	100121549	1000	-	.	gene_id "MSTRG.7413"; transcript_id "MSTRG.7413.10"; exon_number "13";
chr1	StringTie	exon	100122380	100122484	1000	-	.	gene_id "MSTRG.7413"; transcript_id "MSTRG.7413.10"; exon_number "14";
chr1	StringTie	exon	100123210	100123289	1000	-	.	gene_id "MSTRG.7413"; transcript_id "MSTRG.7413.10"; exon_number "15";
chr1	StringTie	exon	100123872	100124144	1000	-	.	gene_id "MSTRG.7413"; transcript_id "MSTRG.7413.10"; exon_number "16";
chr1	StringTie	transcript	100083392	100132948	1000	-	.	gene_id "MSTRG.7413"; transcript_id "MSTRG.7413.11";
chr1	StringTie	exon	100083392	100085434	1000	-	.	gene_id "MSTRG.7413"; transcript_id "MSTRG.7413.11"; exon_number "1";
chr1	StringTie	exon	100085536	100085630	1000	-	.	gene_id "MSTRG.7413"; transcript_id "MSTRG.7413.11"; exon_number "2";
chr1	StringTie	exon	100088139	100088236	1000	-	.	gene_id "MSTRG.7413"; transcript_id "MSTRG.7413.11"; exon_number "3";
chr1	StringTie	exon	100102955	100103083	1000	-	.	gene_id "MSTRG.7413"; transcript_id "MSTRG.7413.11"; exon_number "4";
chr1	StringTie	exon	100105767	100105903	1000	-	.	gene_id "MSTRG.7413"; transcript_id "MSTRG.7413.11"; exon_number "5";
chr1	StringTie	exon	100106912	100106993	1000	-	.	gene_id "MSTRG.7413"; transcript_id "MSTRG.7413.11"; exon_number "6";
chr1	StringTie	exon	100107374	100107553	1000	-	.	gene_id "MSTRG.7413"; transcript_id "MSTRG.7413.11"; exon_number "7";
chr1	StringTie	exon	100107628	100107717	1000	-	.	gene_id "MSTRG.7413"; transcript_id "MSTRG.7413.11"; exon_number "8";
chr1	StringTie	exon	100107810	100108004	1000	-	.	gene_id "MSTRG.7413"; transcript_id "MSTRG.7413.11"; exon_number "9";
chr1	StringTie	exon	100110292	100110483	1000	-	.	gene_id "MSTRG.7413"; transcript_id "MSTRG.7413.11"; exon_number "10";
chr1	StringTie	exon	100119018	100119137	1000	-	.	gene_id "MSTRG.7413"; transcript_id "MSTRG.7413.11"; exon_number "11";
chr1	StringTie	exon	100120394	100120459	1000	-	.	gene_id "MSTRG.7413"; transcript_id "MSTRG.7413.11"; exon_number "12";
chr1	StringTie	exon	100121378	100121549	1000	-	.	gene_id "MSTRG.7413"; transcript_id "MSTRG.7413.11"; exon_number "13";
chr1	StringTie	exon	100122380	100122484	1000	-	.	gene_id "MSTRG.7413"; transcript_id "MSTRG.7413.11"; exon_number "14";
chr1	StringTie	exon	100123210	100123289	1000	-	.	gene_id "MSTRG.7413"; transcript_id "MSTRG.7413.11"; exon_number "15";
chr1	StringTie	exon	100123872	100125769	1000	-	.	gene_id "MSTRG.7413"; transcript_id "MSTRG.7413.11"; exon_number "16";
chr1	StringTie	exon	100125882	100125942	1000	-	.	gene_id "MSTRG.7413"; transcript_id "MSTRG.7413.11"; exon_number "17";
chr1	StringTie	exon	100132750	100132948	1000	-	.	gene_id "MSTRG.7413"; transcript_id "MSTRG.7413.11"; exon_number "18";
chr1	StringTie	transcript	100083403	100133073	1000	-	.	gene_id "MSTRG.7413"; transcript_id "MSTRG.7413.12";
chr1	StringTie	exon	100083403	100085434	1000	-	.	gene_id "MSTRG.7413"; transcript_id "MSTRG.7413.12"; exon_number "1";
chr1	StringTie	exon	100085536	100085630	1000	-	.	gene_id "MSTRG.7413"; transcript_id "MSTRG.7413.12"; exon_number "2";
chr1	StringTie	exon	100088139	100088236	1000	-	.	gene_id "MSTRG.7413"; transcript_id "MSTRG.7413.12"; exon_number "3";
chr1	StringTie	exon	100102955	100103083	1000	-	.	gene_id "MSTRG.7413"; transcript_id "MSTRG.7413.12"; exon_number "4";
chr1	StringTie	exon	100105767	100105903	1000	-	.	gene_id "MSTRG.7413"; transcript_id "MSTRG.7413.12"; exon_number "5";
chr1	StringTie	exon	100106912	100106993	1000	-	.	gene_id "MSTRG.7413"; transcript_id "MSTRG.7413.12"; exon_number "6";
chr1	StringTie	exon	100107374	100107535	1000	-	.	gene_id "MSTRG.7413"; transcript_id "MSTRG.7413.12"; exon_number "7";
chr1	StringTie	exon	100107628	100107717	1000	-	.	gene_id "MSTRG.7413"; transcript_id "MSTRG.7413.12"; exon_number "8";
chr1	StringTie	exon	100107810	100108004	1000	-	.	gene_id "MSTRG.7413"; transcript_id "MSTRG.7413.12"; exon_number "9";
chr1	StringTie	exon	100110292	100110483	1000	-	.	gene_id "MSTRG.7413"; transcript_id "MSTRG.7413.12"; exon_number "10";
chr1	StringTie	exon	100119018	100119137	1000	-	.	gene_id "MSTRG.7413"; transcript_id "MSTRG.7413.12"; exon_number "11";
chr1	StringTie	exon	100120394	100120459	1000	-	.	gene_id "MSTRG.7413"; transcript_id "MSTRG.7413.12"; exon_number "12";
chr1	StringTie	exon	100121378	100121549	1000	-	.	gene_id "MSTRG.7413"; transcript_id "MSTRG.7413.12"; exon_number "13";
chr1	StringTie	exon	100122380	100122484	1000	-	.	gene_id "MSTRG.7413"; transcript_id "MSTRG.7413.12"; exon_number "14";
chr1	StringTie	exon	100123210	100123289	1000	-	.	gene_id "MSTRG.7413"; transcript_id "MSTRG.7413.12"; exon_number "15";
chr1	StringTie	exon	100125882	100125942	1000	-	.	gene_id "MSTRG.7413"; transcript_id "MSTRG.7413.12"; exon_number "16";
chr1	StringTie	exon	100132750	100133073	1000	-	.	gene_id "MSTRG.7413"; transcript_id "MSTRG.7413.12"; exon_number "17";
chr1	StringTie	transcript	100083475	100132894	1000	-	.	gene_id "MSTRG.7413"; transcript_id "MSTRG.7413.13";
chr1	StringTie	exon	100083475	100085434	1000	-	.	gene_id "MSTRG.7413"; transcript_id "MSTRG.7413.13"; exon_number "1";
chr1	StringTie	exon	100085536	100085630	1000	-	.	gene_id "MSTRG.7413"; transcript_id "MSTRG.7413.13"; exon_number "2";
chr1	StringTie	exon	100088139	100088236	1000	-	.	gene_id "MSTRG.7413"; transcript_id "MSTRG.7413.13"; exon_number "3";
chr1	StringTie	exon	100098306	100098399	1000	-	.	gene_id "MSTRG.7413"; transcript_id "MSTRG.7413.13"; exon_number "4";
chr1	StringTie	exon	100102955	100103083	1000	-	.	gene_id "MSTRG.7413"; transcript_id "MSTRG.7413.13"; exon_number "5";
chr1	StringTie	exon	100105767	100105903	1000	-	.	gene_id "MSTRG.7413"; transcript_id "MSTRG.7413.13"; exon_number "6";
chr1	StringTie	exon	100106912	100106993	1000	-	.	gene_id "MSTRG.7413"; transcript_id "MSTRG.7413.13"; exon_number "7";
chr1	StringTie	exon	100107374	100107553	1000	-	.	gene_id "MSTRG.7413"; transcript_id "MSTRG.7413.13"; exon_number "8";
chr1	StringTie	exon	100107628	100107717	1000	-	.	gene_id "MSTRG.7413"; transcript_id "MSTRG.7413.13"; exon_number "9";
chr1	StringTie	exon	100107810	100108004	1000	-	.	gene_id "MSTRG.7413"; transcript_id "MSTRG.7413.13"; exon_number "10";
chr1	StringTie	exon	100110292	100110483	1000	-	.	gene_id "MSTRG.7413"; transcript_id "MSTRG.7413.13"; exon_number "11";
chr1	StringTie	exon	100119018	100119137	1000	-	.	gene_id "MSTRG.7413"; transcript_id "MSTRG.7413.13"; exon_number "12";
chr1	StringTie	exon	100120394	100120459	1000	-	.	gene_id "MSTRG.7413"; transcript_id "MSTRG.7413.13"; exon_number "13";
chr1	StringTie	exon	100121378	100121549	1000	-	.	gene_id "MSTRG.7413"; transcript_id "MSTRG.7413.13"; exon_number "14";
chr1	StringTie	exon	100122380	100122484	1000	-	.	gene_id "MSTRG.7413"; transcript_id "MSTRG.7413.13"; exon_number "15";
chr1	StringTie	exon	100123210	100123289	1000	-	.	gene_id "MSTRG.7413"; transcript_id "MSTRG.7413.13"; exon_number "16";
chr1	StringTie	exon	100125882	100125942	1000	-	.	gene_id "MSTRG.7413"; transcript_id "MSTRG.7413.13"; exon_number "17";
chr1	StringTie	exon	100132750	100132894	1000	-	.	gene_id "MSTRG.7413"; transcript_id "MSTRG.7413.13"; exon_number "18";
chr1	StringTie	transcript	100083541	100132915	1000	-	.	gene_id "MSTRG.7413"; transcript_id "MSTRG.7413.14";
chr1	StringTie	exon	100083541	100085434	1000	-	.	gene_id "MSTRG.7413"; transcript_id "MSTRG.7413.14"; exon_number "1";
chr1	StringTie	exon	100085536	100085630	1000	-	.	gene_id "MSTRG.7413"; transcript_id "MSTRG.7413.14"; exon_number "2";
chr1	StringTie	exon	100088139	100088236	1000	-	.	gene_id "MSTRG.7413"; transcript_id "MSTRG.7413.14"; exon_number "3";
chr1	StringTie	exon	100102955	100103083	1000	-	.	gene_id "MSTRG.7413"; transcript_id "MSTRG.7413.14"; exon_number "4";
chr1	StringTie	exon	100105767	100105903	1000	-	.	gene_id "MSTRG.7413"; transcript_id "MSTRG.7413.14"; exon_number "5";
chr1	StringTie	exon	100106912	100106993	1000	-	.	gene_id "MSTRG.7413"; transcript_id "MSTRG.7413.14"; exon_number "6";
chr1	StringTie	exon	100107374	100107553	1000	-	.	gene_id "MSTRG.7413"; transcript_id "MSTRG.7413.14"; exon_number "7";
chr1	StringTie	exon	100107628	100107717	1000	-	.	gene_id "MSTRG.7413"; transcript_id "MSTRG.7413.14"; exon_number "8";
chr1	StringTie	exon	100107810	100108004	1000	-	.	gene_id "MSTRG.7413"; transcript_id "MSTRG.7413.14"; exon_number "9";
chr1	StringTie	exon	100110292	100110483	1000	-	.	gene_id "MSTRG.7413"; transcript_id "MSTRG.7413.14"; exon_number "10";
chr1	StringTie	exon	100119018	100119137	1000	-	.	gene_id "MSTRG.7413"; transcript_id "MSTRG.7413.14"; exon_number "11";
chr1	StringTie	exon	100120394	100120459	1000	-	.	gene_id "MSTRG.7413"; transcript_id "MSTRG.7413.14"; exon_number "12";
chr1	StringTie	exon	100121378	100121549	1000	-	.	gene_id "MSTRG.7413"; transcript_id "MSTRG.7413.14"; exon_number "13";
chr1	StringTie	exon	100123210	100123289	1000	-	.	gene_id "MSTRG.7413"; transcript_id "MSTRG.7413.14"; exon_number "14";
chr1	StringTie	exon	100125882	100125942	1000	-	.	gene_id "MSTRG.7413"; transcript_id "MSTRG.7413.14"; exon_number "15";
chr1	StringTie	exon	100132750	100132915	1000	-	.	gene_id "MSTRG.7413"; transcript_id "MSTRG.7413.14"; exon_number "16";
chr1	StringTie	transcript	100083546	100097803	1000	-	.	gene_id "MSTRG.7413"; transcript_id "MSTRG.7413.15";
chr1	StringTie	exon	100083546	100085434	1000	-	.	gene_id "MSTRG.7413"; transcript_id "MSTRG.7413.15"; exon_number "1";
chr1	StringTie	exon	100085536	100085630	1000	-	.	gene_id "MSTRG.7413"; transcript_id "MSTRG.7413.15"; exon_number "2";
chr1	StringTie	exon	100088139	100088236	1000	-	.	gene_id "MSTRG.7413"; transcript_id "MSTRG.7413.15"; exon_number "3";
chr1	StringTie	exon	100097704	100097803	1000	-	.	gene_id "MSTRG.7413"; transcript_id "MSTRG.7413.15"; exon_number "4";
chr1	StringTie	transcript	100083555	100098395	1000	-	.	gene_id "MSTRG.7413"; transcript_id "MSTRG.7413.16";
chr1	StringTie	exon	100083555	100085434	1000	-	.	gene_id "MSTRG.7413"; transcript_id "MSTRG.7413.16"; exon_number "1";
chr1	StringTie	exon	100085536	100085630	1000	-	.	gene_id "MSTRG.7413"; transcript_id "MSTRG.7413.16"; exon_number "2";
chr1	StringTie	exon	100098306	100098395	1000	-	.	gene_id "MSTRG.7413"; transcript_id "MSTRG.7413.16"; exon_number "3";
chr1	StringTie	transcript	100083555	100107991	1000	-	.	gene_id "MSTRG.7413"; transcript_id "MSTRG.7413.17";
chr1	StringTie	exon	100083555	100085434	1000	-	.	gene_id "MSTRG.7413"; transcript_id "MSTRG.7413.17"; exon_number "1";
chr1	StringTie	exon	100085536	100085630	1000	-	.	gene_id "MSTRG.7413"; transcript_id "MSTRG.7413.17"; exon_number "2";
chr1	StringTie	exon	100102955	100103083	1000	-	.	gene_id "MSTRG.7413"; transcript_id "MSTRG.7413.17"; exon_number "3";
chr1	StringTie	exon	100105767	100105903	1000	-	.	gene_id "MSTRG.7413"; transcript_id "MSTRG.7413.17"; exon_number "4";
chr1	StringTie	exon	100106912	100106993	1000	-	.	gene_id "MSTRG.7413"; transcript_id "MSTRG.7413.17"; exon_number "5";
chr1	StringTie	exon	100107374	100107553	1000	-	.	gene_id "MSTRG.7413"; transcript_id "MSTRG.7413.17"; exon_number "6";
chr1	StringTie	exon	100107628	100107717	1000	-	.	gene_id "MSTRG.7413"; transcript_id "MSTRG.7413.17"; exon_number "7";
chr1	StringTie	exon	100107810	100107991	1000	-	.	gene_id "MSTRG.7413"; transcript_id "MSTRG.7413.17"; exon_number "8";
chr1	StringTie	transcript	100083557	100122487	1000	-	.	gene_id "MSTRG.7413"; transcript_id "MSTRG.7413.18";
chr1	StringTie	exon	100083557	100085434	1000	-	.	gene_id "MSTRG.7413"; transcript_id "MSTRG.7413.18"; exon_number "1";
chr1	StringTie	exon	100085536	100085630	1000	-	.	gene_id "MSTRG.7413"; transcript_id "MSTRG.7413.18"; exon_number "2";
chr1	StringTie	exon	100088139	100088236	1000	-	.	gene_id "MSTRG.7413"; transcript_id "MSTRG.7413.18"; exon_number "3";
chr1	StringTie	exon	100102955	100103083	1000	-	.	gene_id "MSTRG.7413"; transcript_id "MSTRG.7413.18"; exon_number "4";
chr1	StringTie	exon	100105767	100105903	1000	-	.	gene_id "MSTRG.7413"; transcript_id "MSTRG.7413.18"; exon_number "5";
chr1	StringTie	exon	100106912	100106993	1000	-	.	gene_id "MSTRG.7413"; transcript_id "MSTRG.7413.18"; exon_number "6";
chr1	StringTie	exon	100107628	100107717	1000	-	.	gene_id "MSTRG.7413"; transcript_id "MSTRG.7413.18"; exon_number "7";
chr1	StringTie	exon	100107810	100108004	1000	-	.	gene_id "MSTRG.7413"; transcript_id "MSTRG.7413.18"; exon_number "8";
chr1	StringTie	exon	100110292	100110483	1000	-	.	gene_id "MSTRG.7413"; transcript_id "MSTRG.7413.18"; exon_number "9";
chr1	StringTie	exon	100119018	100119137	1000	-	.	gene_id "MSTRG.7413"; transcript_id "MSTRG.7413.18"; exon_number "10";
chr1	StringTie	exon	100120394	100120459	1000	-	.	gene_id "MSTRG.7413"; transcript_id "MSTRG.7413.18"; exon_number "11";
chr1	StringTie	exon	100121378	100121549	1000	-	.	gene_id "MSTRG.7413"; transcript_id "MSTRG.7413.18"; exon_number "12";
chr1	StringTie	exon	100122380	100122487	1000	-	.	gene_id "MSTRG.7413"; transcript_id "MSTRG.7413.18"; exon_number "13";
chr1	StringTie	transcript	100057809	100133013	1000	-	.	gene_id "MSTRG.7413"; transcript_id "MSTRG.7413.2";
chr1	StringTie	exon	100057809	100058081	1000	-	.	gene_id "MSTRG.7413"; transcript_id "MSTRG.7413.2"; exon_number "1";
chr1	StringTie	exon	100084180	100085434	1000	-	.	gene_id "MSTRG.7413"; transcript_id "MSTRG.7413.2"; exon_number "2";
chr1	StringTie	exon	100085536	100085630	1000	-	.	gene_id "MSTRG.7413"; transcript_id "MSTRG.7413.2"; exon_number "3";
chr1	StringTie	exon	100088139	100088236	1000	-	.	gene_id "MSTRG.7413"; transcript_id "MSTRG.7413.2"; exon_number "4";
chr1	StringTie	exon	100102955	100103083	1000	-	.	gene_id "MSTRG.7413"; transcript_id "MSTRG.7413.2"; exon_number "5";
chr1	StringTie	exon	100105767	100105903	1000	-	.	gene_id "MSTRG.7413"; transcript_id "MSTRG.7413.2"; exon_number "6";
chr1	StringTie	exon	100106912	100106993	1000	-	.	gene_id "MSTRG.7413"; transcript_id "MSTRG.7413.2"; exon_number "7";
chr1	StringTie	exon	100107374	100107717	1000	-	.	gene_id "MSTRG.7413"; transcript_id "MSTRG.7413.2"; exon_number "8";
chr1	StringTie	exon	100107810	100108004	1000	-	.	gene_id "MSTRG.7413"; transcript_id "MSTRG.7413.2"; exon_number "9";
chr1	StringTie	exon	100110292	100110483	1000	-	.	gene_id "MSTRG.7413"; transcript_id "MSTRG.7413.2"; exon_number "10";
chr1	StringTie	exon	100119018	100119137	1000	-	.	gene_id "MSTRG.7413"; transcript_id "MSTRG.7413.2"; exon_number "11";
chr1	StringTie	exon	100120394	100120459	1000	-	.	gene_id "MSTRG.7413"; transcript_id "MSTRG.7413.2"; exon_number "12";
chr1	StringTie	exon	100121378	100121549	1000	-	.	gene_id "MSTRG.7413"; transcript_id "MSTRG.7413.2"; exon_number "13";
chr1	StringTie	exon	100122380	100122484	1000	-	.	gene_id "MSTRG.7413"; transcript_id "MSTRG.7413.2"; exon_number "14";
chr1	StringTie	exon	100123210	100123289	1000	-	.	gene_id "MSTRG.7413"; transcript_id "MSTRG.7413.2"; exon_number "15";
chr1	StringTie	exon	100125882	100125942	1000	-	.	gene_id "MSTRG.7413"; transcript_id "MSTRG.7413.2"; exon_number "16";
chr1	StringTie	exon	100132750	100133013	1000	-	.	gene_id "MSTRG.7413"; transcript_id "MSTRG.7413.2"; exon_number "17";
chr1	StringTie	transcript	100083580	100132939	1000	-	.	gene_id "MSTRG.7413"; transcript_id "MSTRG.7413.21";
chr1	StringTie	exon	100083580	100085434	1000	-	.	gene_id "MSTRG.7413"; transcript_id "MSTRG.7413.21"; exon_number "1";
chr1	StringTie	exon	100085536	100085630	1000	-	.	gene_id "MSTRG.7413"; transcript_id "MSTRG.7413.21"; exon_number "2";
chr1	StringTie	exon	100088139	100088236	1000	-	.	gene_id "MSTRG.7413"; transcript_id "MSTRG.7413.21"; exon_number "3";
chr1	StringTie	exon	100102955	100103083	1000	-	.	gene_id "MSTRG.7413"; transcript_id "MSTRG.7413.21"; exon_number "4";
chr1	StringTie	exon	100105767	100105903	1000	-	.	gene_id "MSTRG.7413"; transcript_id "MSTRG.7413.21"; exon_number "5";
chr1	StringTie	exon	100106912	100106993	1000	-	.	gene_id "MSTRG.7413"; transcript_id "MSTRG.7413.21"; exon_number "6";
chr1	StringTie	exon	100107374	100107553	1000	-	.	gene_id "MSTRG.7413"; transcript_id "MSTRG.7413.21"; exon_number "7";
chr1	StringTie	exon	100107628	100107717	1000	-	.	gene_id "MSTRG.7413"; transcript_id "MSTRG.7413.21"; exon_number "8";
chr1	StringTie	exon	100107810	100108004	1000	-	.	gene_id "MSTRG.7413"; transcript_id "MSTRG.7413.21"; exon_number "9";
chr1	StringTie	exon	100110292	100110483	1000	-	.	gene_id "MSTRG.7413"; transcript_id "MSTRG.7413.21"; exon_number "10";
chr1	StringTie	exon	100119018	100119137	1000	-	.	gene_id "MSTRG.7413"; transcript_id "MSTRG.7413.21"; exon_number "11";
chr1	StringTie	exon	100120394	100120459	1000	-	.	gene_id "MSTRG.7413"; transcript_id "MSTRG.7413.21"; exon_number "12";
chr1	StringTie	exon	100121378	100121549	1000	-	.	gene_id "MSTRG.7413"; transcript_id "MSTRG.7413.21"; exon_number "13";
chr1	StringTie	exon	100122380	100122484	1000	-	.	gene_id "MSTRG.7413"; transcript_id "MSTRG.7413.21"; exon_number "14";
chr1	StringTie	exon	100123210	100123289	1000	-	.	gene_id "MSTRG.7413"; transcript_id "MSTRG.7413.21"; exon_number "15";
chr1	StringTie	exon	100132750	100132939	1000	-	.	gene_id "MSTRG.7413"; transcript_id "MSTRG.7413.21"; exon_number "16";
chr1	StringTie	transcript	100057990	100133118	1000	-	.	gene_id "MSTRG.7413"; transcript_id "MSTRG.7413.3";
chr1	StringTie	exon	100057990	100058081	1000	-	.	gene_id "MSTRG.7413"; transcript_id "MSTRG.7413.3"; exon_number "1";
chr1	StringTie	exon	100084180	100085434	1000	-	.	gene_id "MSTRG.7413"; transcript_id "MSTRG.7413.3"; exon_number "2";
chr1	StringTie	exon	100085536	100085630	1000	-	.	gene_id "MSTRG.7413"; transcript_id "MSTRG.7413.3"; exon_number "3";
chr1	StringTie	exon	100088139	100088236	1000	-	.	gene_id "MSTRG.7413"; transcript_id "MSTRG.7413.3"; exon_number "4";
chr1	StringTie	exon	100102955	100103083	1000	-	.	gene_id "MSTRG.7413"; transcript_id "MSTRG.7413.3"; exon_number "5";
chr1	StringTie	exon	100105767	100105903	1000	-	.	gene_id "MSTRG.7413"; transcript_id "MSTRG.7413.3"; exon_number "6";
chr1	StringTie	exon	100106912	100106993	1000	-	.	gene_id "MSTRG.7413"; transcript_id "MSTRG.7413.3"; exon_number "7";
chr1	StringTie	exon	100107374	100107553	1000	-	.	gene_id "MSTRG.7413"; transcript_id "MSTRG.7413.3"; exon_number "8";
chr1	StringTie	exon	100107628	100107717	1000	-	.	gene_id "MSTRG.7413"; transcript_id "MSTRG.7413.3"; exon_number "9";
chr1	StringTie	exon	100107810	100108004	1000	-	.	gene_id "MSTRG.7413"; transcript_id "MSTRG.7413.3"; exon_number "10";
chr1	StringTie	exon	100110292	100110483	1000	-	.	gene_id "MSTRG.7413"; transcript_id "MSTRG.7413.3"; exon_number "11";
chr1	StringTie	exon	100119018	100119137	1000	-	.	gene_id "MSTRG.7413"; transcript_id "MSTRG.7413.3"; exon_number "12";
chr1	StringTie	exon	100120394	100120459	1000	-	.	gene_id "MSTRG.7413"; transcript_id "MSTRG.7413.3"; exon_number "13";
chr1	StringTie	exon	100121378	100121549	1000	-	.	gene_id "MSTRG.7413"; transcript_id "MSTRG.7413.3"; exon_number "14";
chr1	StringTie	exon	100122380	100122484	1000	-	.	gene_id "MSTRG.7413"; transcript_id "MSTRG.7413.3"; exon_number "15";
chr1	StringTie	exon	100125882	100125942	1000	-	.	gene_id "MSTRG.7413"; transcript_id "MSTRG.7413.3"; exon_number "16";
chr1	StringTie	exon	100132750	100133118	1000	-	.	gene_id "MSTRG.7413"; transcript_id "MSTRG.7413.3"; exon_number "17";
chr1	StringTie	transcript	100057990	100133062	1000	-	.	gene_id "MSTRG.7413"; transcript_id "MSTRG.7413.4";
chr1	StringTie	exon	100057990	100058081	1000	-	.	gene_id "MSTRG.7413"; transcript_id "MSTRG.7413.4"; exon_number "1";
chr1	StringTie	exon	100084180	100085434	1000	-	.	gene_id "MSTRG.7413"; transcript_id "MSTRG.7413.4"; exon_number "2";
chr1	StringTie	exon	100085536	100085630	1000	-	.	gene_id "MSTRG.7413"; transcript_id "MSTRG.7413.4"; exon_number "3";
chr1	StringTie	exon	100088139	100088236	1000	-	.	gene_id "MSTRG.7413"; transcript_id "MSTRG.7413.4"; exon_number "4";
chr1	StringTie	exon	100102955	100103083	1000	-	.	gene_id "MSTRG.7413"; transcript_id "MSTRG.7413.4"; exon_number "5";
chr1	StringTie	exon	100105767	100105903	1000	-	.	gene_id "MSTRG.7413"; transcript_id "MSTRG.7413.4"; exon_number "6";
chr1	StringTie	exon	100106912	100106993	1000	-	.	gene_id "MSTRG.7413"; transcript_id "MSTRG.7413.4"; exon_number "7";
chr1	StringTie	exon	100107374	100107553	1000	-	.	gene_id "MSTRG.7413"; transcript_id "MSTRG.7413.4"; exon_number "8";
chr1	StringTie	exon	100107628	100107717	1000	-	.	gene_id "MSTRG.7413"; transcript_id "MSTRG.7413.4"; exon_number "9";
chr1	StringTie	exon	100107810	100108004	1000	-	.	gene_id "MSTRG.7413"; transcript_id "MSTRG.7413.4"; exon_number "10";
chr1	StringTie	exon	100110292	100110483	1000	-	.	gene_id "MSTRG.7413"; transcript_id "MSTRG.7413.4"; exon_number "11";
chr1	StringTie	exon	100119018	100119137	1000	-	.	gene_id "MSTRG.7413"; transcript_id "MSTRG.7413.4"; exon_number "12";
chr1	StringTie	exon	100120394	100120459	1000	-	.	gene_id "MSTRG.7413"; transcript_id "MSTRG.7413.4"; exon_number "13";
chr1	StringTie	exon	100121378	100121549	1000	-	.	gene_id "MSTRG.7413"; transcript_id "MSTRG.7413.4"; exon_number "14";
chr1	StringTie	exon	100122380	100122484	1000	-	.	gene_id "MSTRG.7413"; transcript_id "MSTRG.7413.4"; exon_number "15";
chr1	StringTie	exon	100123210	100123289	1000	-	.	gene_id "MSTRG.7413"; transcript_id "MSTRG.7413.4"; exon_number "16";
chr1	StringTie	exon	100123872	100123977	1000	-	.	gene_id "MSTRG.7413"; transcript_id "MSTRG.7413.4"; exon_number "17";
chr1	StringTie	exon	100125882	100125942	1000	-	.	gene_id "MSTRG.7413"; transcript_id "MSTRG.7413.4"; exon_number "18";
chr1	StringTie	exon	100132750	100133062	1000	-	.	gene_id "MSTRG.7413"; transcript_id "MSTRG.7413.4"; exon_number "19";
chr1	StringTie	transcript	100057990	100133146	1000	-	.	gene_id "MSTRG.7413"; transcript_id "MSTRG.7413.5";
chr1	StringTie	exon	100057990	100058081	1000	-	.	gene_id "MSTRG.7413"; transcript_id "MSTRG.7413.5"; exon_number "1";
chr1	StringTie	exon	100084180	100085434	1000	-	.	gene_id "MSTRG.7413"; transcript_id "MSTRG.7413.5"; exon_number "2";
chr1	StringTie	exon	100085536	100085630	1000	-	.	gene_id "MSTRG.7413"; transcript_id "MSTRG.7413.5"; exon_number "3";
chr1	StringTie	exon	100088139	100088236	1000	-	.	gene_id "MSTRG.7413"; transcript_id "MSTRG.7413.5"; exon_number "4";
chr1	StringTie	exon	100102955	100103083	1000	-	.	gene_id "MSTRG.7413"; transcript_id "MSTRG.7413.5"; exon_number "5";
chr1	StringTie	exon	100105767	100105903	1000	-	.	gene_id "MSTRG.7413"; transcript_id "MSTRG.7413.5"; exon_number "6";
chr1	StringTie	exon	100106912	100106993	1000	-	.	gene_id "MSTRG.7413"; transcript_id "MSTRG.7413.5"; exon_number "7";
chr1	StringTie	exon	100107374	100107553	1000	-	.	gene_id "MSTRG.7413"; transcript_id "MSTRG.7413.5"; exon_number "8";
chr1	StringTie	exon	100107628	100107717	1000	-	.	gene_id "MSTRG.7413"; transcript_id "MSTRG.7413.5"; exon_number "9";
chr1	StringTie	exon	100107810	100108004	1000	-	.	gene_id "MSTRG.7413"; transcript_id "MSTRG.7413.5"; exon_number "10";
chr1	StringTie	exon	100110292	100110483	1000	-	.	gene_id "MSTRG.7413"; transcript_id "MSTRG.7413.5"; exon_number "11";
chr1	StringTie	exon	100119018	100119137	1000	-	.	gene_id "MSTRG.7413"; transcript_id "MSTRG.7413.5"; exon_number "12";
chr1	StringTie	exon	100120394	100120459	1000	-	.	gene_id "MSTRG.7413"; transcript_id "MSTRG.7413.5"; exon_number "13";
chr1	StringTie	exon	100121378	100121549	1000	-	.	gene_id "MSTRG.7413"; transcript_id "MSTRG.7413.5"; exon_number "14";
chr1	StringTie	exon	100122380	100122484	1000	-	.	gene_id "MSTRG.7413"; transcript_id "MSTRG.7413.5"; exon_number "15";
chr1	StringTie	exon	100123210	100123289	1000	-	.	gene_id "MSTRG.7413"; transcript_id "MSTRG.7413.5"; exon_number "16";
chr1	StringTie	exon	100125882	100125942	1000	-	.	gene_id "MSTRG.7413"; transcript_id "MSTRG.7413.5"; exon_number "17";
chr1	StringTie	exon	100126652	100126768	1000	-	.	gene_id "MSTRG.7413"; transcript_id "MSTRG.7413.5"; exon_number "18";
chr1	StringTie	exon	100132750	100133146	1000	-	.	gene_id "MSTRG.7413"; transcript_id "MSTRG.7413.5"; exon_number "19";
chr1	StringTie	transcript	100083380	100133130	1000	-	.	gene_id "MSTRG.7413"; transcript_id "MSTRG.7413.7";
chr1	StringTie	exon	100083380	100085434	1000	-	.	gene_id "MSTRG.7413"; transcript_id "MSTRG.7413.7"; exon_number "1";
chr1	StringTie	exon	100085536	100085630	1000	-	.	gene_id "MSTRG.7413"; transcript_id "MSTRG.7413.7"; exon_number "2";
chr1	StringTie	exon	100088139	100088236	1000	-	.	gene_id "MSTRG.7413"; transcript_id "MSTRG.7413.7"; exon_number "3";
chr1	StringTie	exon	100102955	100103083	1000	-	.	gene_id "MSTRG.7413"; transcript_id "MSTRG.7413.7"; exon_number "4";
chr1	StringTie	exon	100105767	100105903	1000	-	.	gene_id "MSTRG.7413"; transcript_id "MSTRG.7413.7"; exon_number "5";
chr1	StringTie	exon	100106912	100106993	1000	-	.	gene_id "MSTRG.7413"; transcript_id "MSTRG.7413.7"; exon_number "6";
chr1	StringTie	exon	100107374	100107553	1000	-	.	gene_id "MSTRG.7413"; transcript_id "MSTRG.7413.7"; exon_number "7";
chr1	StringTie	exon	100107628	100107717	1000	-	.	gene_id "MSTRG.7413"; transcript_id "MSTRG.7413.7"; exon_number "8";
chr1	StringTie	exon	100107810	100108004	1000	-	.	gene_id "MSTRG.7413"; transcript_id "MSTRG.7413.7"; exon_number "9";
chr1	StringTie	exon	100110292	100110483	1000	-	.	gene_id "MSTRG.7413"; transcript_id "MSTRG.7413.7"; exon_number "10";
chr1	StringTie	exon	100119018	100119137	1000	-	.	gene_id "MSTRG.7413"; transcript_id "MSTRG.7413.7"; exon_number "11";
chr1	StringTie	exon	100120394	100120459	1000	-	.	gene_id "MSTRG.7413"; transcript_id "MSTRG.7413.7"; exon_number "12";
chr1	StringTie	exon	100121378	100121549	1000	-	.	gene_id "MSTRG.7413"; transcript_id "MSTRG.7413.7"; exon_number "13";
chr1	StringTie	exon	100122380	100122484	1000	-	.	gene_id "MSTRG.7413"; transcript_id "MSTRG.7413.7"; exon_number "14";
chr1	StringTie	exon	100123210	100123289	1000	-	.	gene_id "MSTRG.7413"; transcript_id "MSTRG.7413.7"; exon_number "15";
chr1	StringTie	exon	100125882	100125942	1000	-	.	gene_id "MSTRG.7413"; transcript_id "MSTRG.7413.7"; exon_number "16";
chr1	StringTie	exon	100132750	100132922	1000	-	.	gene_id "MSTRG.7413"; transcript_id "MSTRG.7413.7"; exon_number "17";
chr1	StringTie	exon	100133053	100133130	1000	-	.	gene_id "MSTRG.7413"; transcript_id "MSTRG.7413.7"; exon_number "18";
chr1	StringTie	transcript	100083386	100126769	1000	-	.	gene_id "MSTRG.7413"; transcript_id "MSTRG.7413.8";
chr1	StringTie	exon	100083386	100085434	1000	-	.	gene_id "MSTRG.7413"; transcript_id "MSTRG.7413.8"; exon_number "1";
chr1	StringTie	exon	100085536	100085630	1000	-	.	gene_id "MSTRG.7413"; transcript_id "MSTRG.7413.8"; exon_number "2";
chr1	StringTie	exon	100088139	100088236	1000	-	.	gene_id "MSTRG.7413"; transcript_id "MSTRG.7413.8"; exon_number "3";
chr1	StringTie	exon	100102955	100103083	1000	-	.	gene_id "MSTRG.7413"; transcript_id "MSTRG.7413.8"; exon_number "4";
chr1	StringTie	exon	100105767	100105903	1000	-	.	gene_id "MSTRG.7413"; transcript_id "MSTRG.7413.8"; exon_number "5";
chr1	StringTie	exon	100106912	100106993	1000	-	.	gene_id "MSTRG.7413"; transcript_id "MSTRG.7413.8"; exon_number "6";
chr1	StringTie	exon	100107374	100107553	1000	-	.	gene_id "MSTRG.7413"; transcript_id "MSTRG.7413.8"; exon_number "7";
chr1	StringTie	exon	100107628	100107717	1000	-	.	gene_id "MSTRG.7413"; transcript_id "MSTRG.7413.8"; exon_number "8";
chr1	StringTie	exon	100107810	100108004	1000	-	.	gene_id "MSTRG.7413"; transcript_id "MSTRG.7413.8"; exon_number "9";
chr1	StringTie	exon	100110292	100110483	1000	-	.	gene_id "MSTRG.7413"; transcript_id "MSTRG.7413.8"; exon_number "10";
chr1	StringTie	exon	100119018	100119137	1000	-	.	gene_id "MSTRG.7413"; transcript_id "MSTRG.7413.8"; exon_number "11";
chr1	StringTie	exon	100120394	100120459	1000	-	.	gene_id "MSTRG.7413"; transcript_id "MSTRG.7413.8"; exon_number "12";
chr1	StringTie	exon	100121378	100121549	1000	-	.	gene_id "MSTRG.7413"; transcript_id "MSTRG.7413.8"; exon_number "13";
chr1	StringTie	exon	100122380	100122484	1000	-	.	gene_id "MSTRG.7413"; transcript_id "MSTRG.7413.8"; exon_number "14";
chr1	StringTie	exon	100123210	100123289	1000	-	.	gene_id "MSTRG.7413"; transcript_id "MSTRG.7413.8"; exon_number "15";
chr1	StringTie	exon	100123872	100123977	1000	-	.	gene_id "MSTRG.7413"; transcript_id "MSTRG.7413.8"; exon_number "16";
chr1	StringTie	exon	100125882	100125942	1000	-	.	gene_id "MSTRG.7413"; transcript_id "MSTRG.7413.8"; exon_number "17";
chr1	StringTie	exon	100126652	100126769	1000	-	.	gene_id "MSTRG.7413"; transcript_id "MSTRG.7413.8"; exon_number "18";
chr1	StringTie	transcript	100083388	100123256	1000	-	.	gene_id "MSTRG.7413"; transcript_id "MSTRG.7413.9";
chr1	StringTie	exon	100083388	100085434	1000	-	.	gene_id "MSTRG.7413"; transcript_id "MSTRG.7413.9"; exon_number "1";
chr1	StringTie	exon	100085536	100085630	1000	-	.	gene_id "MSTRG.7413"; transcript_id "MSTRG.7413.9"; exon_number "2";
chr1	StringTie	exon	100088139	100088236	1000	-	.	gene_id "MSTRG.7413"; transcript_id "MSTRG.7413.9"; exon_number "3";
chr1	StringTie	exon	100098306	100098399	1000	-	.	gene_id "MSTRG.7413"; transcript_id "MSTRG.7413.9"; exon_number "4";
chr1	StringTie	exon	100102955	100103083	1000	-	.	gene_id "MSTRG.7413"; transcript_id "MSTRG.7413.9"; exon_number "5";
chr1	StringTie	exon	100105767	100105903	1000	-	.	gene_id "MSTRG.7413"; transcript_id "MSTRG.7413.9"; exon_number "6";
chr1	StringTie	exon	100106912	100106993	1000	-	.	gene_id "MSTRG.7413"; transcript_id "MSTRG.7413.9"; exon_number "7";
chr1	StringTie	exon	100107374	100108004	1000	-	.	gene_id "MSTRG.7413"; transcript_id "MSTRG.7413.9"; exon_number "8";
chr1	StringTie	exon	100110292	100110483	1000	-	.	gene_id "MSTRG.7413"; transcript_id "MSTRG.7413.9"; exon_number "9";
chr1	StringTie	exon	100119018	100119137	1000	-	.	gene_id "MSTRG.7413"; transcript_id "MSTRG.7413.9"; exon_number "10";
chr1	StringTie	exon	100120394	100120459	1000	-	.	gene_id "MSTRG.7413"; transcript_id "MSTRG.7413.9"; exon_number "11";
chr1	StringTie	exon	100121378	100121549	1000	-	.	gene_id "MSTRG.7413"; transcript_id "MSTRG.7413.9"; exon_number "12";
chr1	StringTie	exon	100122380	100122484	1000	-	.	gene_id "MSTRG.7413"; transcript_id "MSTRG.7413.9"; exon_number "13";
chr1	StringTie	exon	100123210	100123256	1000	-	.	gene_id "MSTRG.7413"; transcript_id "MSTRG.7413.9"; exon_number "14";
chr16	StringTie	transcript	89826477	89845624	1000	-	.	gene_id "MSTRG.74130"; transcript_id "MSTRG.74130.1";
chr16	StringTie	exon	89826477	89826845	1000	-	.	gene_id "MSTRG.74130"; transcript_id "MSTRG.74130.1"; exon_number "1";
chr16	StringTie	exon	89833238	89845624	1000	-	.	gene_id "MSTRG.74130"; transcript_id "MSTRG.74130.1"; exon_number "2";
chr16	StringTie	transcript	89828792	89842232	1000	-	.	gene_id "MSTRG.74130"; transcript_id "MSTRG.74130.2";
chr16	StringTie	exon	89828792	89836245	1000	-	.	gene_id "MSTRG.74130"; transcript_id "MSTRG.74130.2"; exon_number "1";
chr16	StringTie	exon	89836425	89837607	1000	-	.	gene_id "MSTRG.74130"; transcript_id "MSTRG.74130.2"; exon_number "2";
chr16	StringTie	exon	89837700	89842232	1000	-	.	gene_id "MSTRG.74130"; transcript_id "MSTRG.74130.2"; exon_number "3";
chr16	StringTie	transcript	89828826	89836206	1000	-	.	gene_id "MSTRG.74130"; transcript_id "MSTRG.74130.3";
chr16	StringTie	exon	89828826	89834211	1000	-	.	gene_id "MSTRG.74130"; transcript_id "MSTRG.74130.3"; exon_number "1";
chr16	StringTie	exon	89834608	89836206	1000	-	.	gene_id "MSTRG.74130"; transcript_id "MSTRG.74130.3"; exon_number "2";
chr16	StringTie	transcript	89830963	89836201	1000	-	.	gene_id "MSTRG.74130"; transcript_id "MSTRG.74130.4";
chr16	StringTie	exon	89830963	89834211	1000	-	.	gene_id "MSTRG.74130"; transcript_id "MSTRG.74130.4"; exon_number "1";
chr16	StringTie	exon	89834674	89836201	1000	-	.	gene_id "MSTRG.74130"; transcript_id "MSTRG.74130.4"; exon_number "2";
chr16	StringTie	transcript	89831673	89839666	1000	-	.	gene_id "MSTRG.74130"; transcript_id "MSTRG.74130.5";
chr16	StringTie	exon	89831673	89837607	1000	-	.	gene_id "MSTRG.74130"; transcript_id "MSTRG.74130.5"; exon_number "1";
chr16	StringTie	exon	89837700	89839666	1000	-	.	gene_id "MSTRG.74130"; transcript_id "MSTRG.74130.5"; exon_number "2";
chr16	StringTie	transcript	89833206	89835800	1000	-	.	gene_id "MSTRG.74130"; transcript_id "MSTRG.74130.6";
chr16	StringTie	exon	89833206	89834607	1000	-	.	gene_id "MSTRG.74130"; transcript_id "MSTRG.74130.6"; exon_number "1";
chr16	StringTie	exon	89834674	89835800	1000	-	.	gene_id "MSTRG.74130"; transcript_id "MSTRG.74130.6"; exon_number "2";
chr16	StringTie	transcript	89836431	89838945	1000	-	.	gene_id "MSTRG.74130"; transcript_id "MSTRG.74130.7";
chr16	StringTie	exon	89836431	89837607	1000	-	.	gene_id "MSTRG.74130"; transcript_id "MSTRG.74130.7"; exon_number "1";
chr16	StringTie	exon	89837700	89837848	1000	-	.	gene_id "MSTRG.74130"; transcript_id "MSTRG.74130.7"; exon_number "2";
chr16	StringTie	exon	89838666	89838945	1000	-	.	gene_id "MSTRG.74130"; transcript_id "MSTRG.74130.7"; exon_number "3";
chr16	StringTie	transcript	89836546	89838292	1000	-	.	gene_id "MSTRG.74130"; transcript_id "MSTRG.74130.8";
chr16	StringTie	exon	89836546	89837607	1000	-	.	gene_id "MSTRG.74130"; transcript_id "MSTRG.74130.8"; exon_number "1";
chr16	StringTie	exon	89838216	89838292	1000	-	.	gene_id "MSTRG.74130"; transcript_id "MSTRG.74130.8"; exon_number "2";
chr16	StringTie	transcript	89836559	89838764	1000	-	.	gene_id "MSTRG.74130"; transcript_id "MSTRG.74130.9";
chr16	StringTie	exon	89836559	89837927	1000	-	.	gene_id "MSTRG.74130"; transcript_id "MSTRG.74130.9"; exon_number "1";
chr16	StringTie	exon	89838666	89838764	1000	-	.	gene_id "MSTRG.74130"; transcript_id "MSTRG.74130.9"; exon_number "2";
chr16	StringTie	transcript	89873606	89883509	1000	-	.	gene_id "MSTRG.74131"; transcript_id "MSTRG.74131.1";
chr16	StringTie	exon	89873606	89873856	1000	-	.	gene_id "MSTRG.74131"; transcript_id "MSTRG.74131.1"; exon_number "1";
chr16	StringTie	exon	89883339	89883509	1000	-	.	gene_id "MSTRG.74131"; transcript_id "MSTRG.74131.1"; exon_number "2";
chr16	StringTie	transcript	89919827	89922662	1000	-	.	gene_id "MSTRG.74132"; transcript_id "ENST00000554623"; gene_name "RP11-566K11.4"; ref_gene_id "ENSG00000259006";
chr16	StringTie	exon	89919827	89920725	1000	-	.	gene_id "MSTRG.74132"; transcript_id "ENST00000554623"; exon_number "1"; gene_name "RP11-566K11.4"; ref_gene_id "ENSG00000259006";
chr16	StringTie	exon	89922577	89922662	1000	-	.	gene_id "MSTRG.74132"; transcript_id "ENST00000554623"; exon_number "2"; gene_name "RP11-566K11.4"; ref_gene_id "ENSG00000259006";
chr16	StringTie	transcript	89919822	89922653	1000	-	.	gene_id "MSTRG.74132"; transcript_id "MSTRG.74132.1";
chr16	StringTie	exon	89919822	89920465	1000	-	.	gene_id "MSTRG.74132"; transcript_id "MSTRG.74132.1"; exon_number "1";
chr16	StringTie	exon	89920493	89920725	1000	-	.	gene_id "MSTRG.74132"; transcript_id "MSTRG.74132.1"; exon_number "2";
chr16	StringTie	exon	89922227	89922653	1000	-	.	gene_id "MSTRG.74132"; transcript_id "MSTRG.74132.1"; exon_number "3";
chr16	StringTie	transcript	89933451	89936092	1000	-	.	gene_id "MSTRG.74133"; transcript_id "MSTRG.74133.1";
chr16	StringTie	exon	89933451	89933540	1000	-	.	gene_id "MSTRG.74133"; transcript_id "MSTRG.74133.1"; exon_number "1";
chr16	StringTie	exon	89934742	89934799	1000	-	.	gene_id "MSTRG.74133"; transcript_id "MSTRG.74133.1"; exon_number "2";
chr16	StringTie	exon	89935133	89935531	1000	-	.	gene_id "MSTRG.74133"; transcript_id "MSTRG.74133.1"; exon_number "3";
chr16	StringTie	exon	89935570	89936092	1000	-	.	gene_id "MSTRG.74133"; transcript_id "MSTRG.74133.1"; exon_number "4";
chr16	StringTie	transcript	89934581	89936060	1000	-	.	gene_id "MSTRG.74133"; transcript_id "MSTRG.74133.10";
chr16	StringTie	exon	89934581	89934963	1000	-	.	gene_id "MSTRG.74133"; transcript_id "MSTRG.74133.10"; exon_number "1";
chr16	StringTie	exon	89935124	89935267	1000	-	.	gene_id "MSTRG.74133"; transcript_id "MSTRG.74133.10"; exon_number "2";
chr16	StringTie	exon	89935532	89936060	1000	-	.	gene_id "MSTRG.74133"; transcript_id "MSTRG.74133.10"; exon_number "3";
chr16	StringTie	transcript	89934858	89935696	1000	-	.	gene_id "MSTRG.74133"; transcript_id "MSTRG.74133.100";
chr16	StringTie	exon	89934858	89935093	1000	-	.	gene_id "MSTRG.74133"; transcript_id "MSTRG.74133.100"; exon_number "1";
chr16	StringTie	exon	89935532	89935696	1000	-	.	gene_id "MSTRG.74133"; transcript_id "MSTRG.74133.100"; exon_number "2";
chr16	StringTie	transcript	89934866	89936091	1000	-	.	gene_id "MSTRG.74133"; transcript_id "MSTRG.74133.101";
chr16	StringTie	exon	89934866	89935123	1000	-	.	gene_id "MSTRG.74133"; transcript_id "MSTRG.74133.101"; exon_number "1";
chr16	StringTie	exon	89935433	89935629	1000	-	.	gene_id "MSTRG.74133"; transcript_id "MSTRG.74133.101"; exon_number "2";
chr16	StringTie	exon	89935929	89936091	1000	-	.	gene_id "MSTRG.74133"; transcript_id "MSTRG.74133.101"; exon_number "3";
chr16	StringTie	transcript	89934875	89935663	1000	-	.	gene_id "MSTRG.74133"; transcript_id "MSTRG.74133.102";
chr16	StringTie	exon	89934875	89935047	1000	-	.	gene_id "MSTRG.74133"; transcript_id "MSTRG.74133.102"; exon_number "1";
chr16	StringTie	exon	89935133	89935237	1000	-	.	gene_id "MSTRG.74133"; transcript_id "MSTRG.74133.102"; exon_number "2";
chr16	StringTie	exon	89935370	89935663	1000	-	.	gene_id "MSTRG.74133"; transcript_id "MSTRG.74133.102"; exon_number "3";
chr16	StringTie	transcript	89934875	89935663	1000	-	.	gene_id "MSTRG.74133"; transcript_id "MSTRG.74133.103";
chr16	StringTie	exon	89934875	89934948	1000	-	.	gene_id "MSTRG.74133"; transcript_id "MSTRG.74133.103"; exon_number "1";
chr16	StringTie	exon	89935039	89935047	1000	-	.	gene_id "MSTRG.74133"; transcript_id "MSTRG.74133.103"; exon_number "2";
chr16	StringTie	exon	89935133	89935356	1000	-	.	gene_id "MSTRG.74133"; transcript_id "MSTRG.74133.103"; exon_number "3";
chr16	StringTie	exon	89935412	89935663	1000	-	.	gene_id "MSTRG.74133"; transcript_id "MSTRG.74133.103"; exon_number "4";
chr16	StringTie	transcript	89934876	89935564	1000	-	.	gene_id "MSTRG.74133"; transcript_id "MSTRG.74133.104";
chr16	StringTie	exon	89934876	89934948	1000	-	.	gene_id "MSTRG.74133"; transcript_id "MSTRG.74133.104"; exon_number "1";
chr16	StringTie	exon	89935165	89935237	1000	-	.	gene_id "MSTRG.74133"; transcript_id "MSTRG.74133.104"; exon_number "2";
chr16	StringTie	exon	89935370	89935564	1000	-	.	gene_id "MSTRG.74133"; transcript_id "MSTRG.74133.104"; exon_number "3";
chr16	StringTie	transcript	89934876	89935765	1000	-	.	gene_id "MSTRG.74133"; transcript_id "MSTRG.74133.105";
chr16	StringTie	exon	89934876	89935198	1000	-	.	gene_id "MSTRG.74133"; transcript_id "MSTRG.74133.105"; exon_number "1";
chr16	StringTie	exon	89935382	89935531	1000	-	.	gene_id "MSTRG.74133"; transcript_id "MSTRG.74133.105"; exon_number "2";
chr16	StringTie	exon	89935570	89935765	1000	-	.	gene_id "MSTRG.74133"; transcript_id "MSTRG.74133.105"; exon_number "3";
chr16	StringTie	transcript	89934876	89935765	1000	-	.	gene_id "MSTRG.74133"; transcript_id "MSTRG.74133.106";
chr16	StringTie	exon	89934876	89935047	1000	-	.	gene_id "MSTRG.74133"; transcript_id "MSTRG.74133.106"; exon_number "1";
chr16	StringTie	exon	89935165	89935198	1000	-	.	gene_id "MSTRG.74133"; transcript_id "MSTRG.74133.106"; exon_number "2";
chr16	StringTie	exon	89935382	89935531	1000	-	.	gene_id "MSTRG.74133"; transcript_id "MSTRG.74133.106"; exon_number "3";
chr16	StringTie	exon	89935570	89935765	1000	-	.	gene_id "MSTRG.74133"; transcript_id "MSTRG.74133.106"; exon_number "4";
chr16	StringTie	transcript	89934940	89935687	1000	-	.	gene_id "MSTRG.74133"; transcript_id "MSTRG.74133.107";
chr16	StringTie	exon	89934940	89935315	1000	-	.	gene_id "MSTRG.74133"; transcript_id "MSTRG.74133.107"; exon_number "1";
chr16	StringTie	exon	89935532	89935687	1000	-	.	gene_id "MSTRG.74133"; transcript_id "MSTRG.74133.107"; exon_number "2";
chr16	StringTie	transcript	89934972	89935967	1000	-	.	gene_id "MSTRG.74133"; transcript_id "MSTRG.74133.108";
chr16	StringTie	exon	89934972	89935071	1000	-	.	gene_id "MSTRG.74133"; transcript_id "MSTRG.74133.108"; exon_number "1";
chr16	StringTie	exon	89935114	89935531	1000	-	.	gene_id "MSTRG.74133"; transcript_id "MSTRG.74133.108"; exon_number "2";
chr16	StringTie	exon	89935570	89935967	1000	-	.	gene_id "MSTRG.74133"; transcript_id "MSTRG.74133.108"; exon_number "3";
chr16	StringTie	transcript	89934985	89936086	1000	-	.	gene_id "MSTRG.74133"; transcript_id "MSTRG.74133.109";
chr16	StringTie	exon	89934985	89935123	1000	-	.	gene_id "MSTRG.74133"; transcript_id "MSTRG.74133.109"; exon_number "1";
chr16	StringTie	exon	89935562	89935932	1000	-	.	gene_id "MSTRG.74133"; transcript_id "MSTRG.74133.109"; exon_number "2";
chr16	StringTie	exon	89936013	89936086	1000	-	.	gene_id "MSTRG.74133"; transcript_id "MSTRG.74133.109"; exon_number "3";
chr16	StringTie	transcript	89934585	89935730	1000	-	.	gene_id "MSTRG.74133"; transcript_id "MSTRG.74133.11";
chr16	StringTie	exon	89934585	89935132	1000	-	.	gene_id "MSTRG.74133"; transcript_id "MSTRG.74133.11"; exon_number "1";
chr16	StringTie	exon	89935396	89935531	1000	-	.	gene_id "MSTRG.74133"; transcript_id "MSTRG.74133.11"; exon_number "2";
chr16	StringTie	exon	89935570	89935730	1000	-	.	gene_id "MSTRG.74133"; transcript_id "MSTRG.74133.11"; exon_number "3";
chr16	StringTie	transcript	89934996	89936060	1000	-	.	gene_id "MSTRG.74133"; transcript_id "MSTRG.74133.110";
chr16	StringTie	exon	89934996	89935237	1000	-	.	gene_id "MSTRG.74133"; transcript_id "MSTRG.74133.110"; exon_number "1";
chr16	StringTie	exon	89935409	89935531	1000	-	.	gene_id "MSTRG.74133"; transcript_id "MSTRG.74133.110"; exon_number "2";
chr16	StringTie	exon	89935841	89936060	1000	-	.	gene_id "MSTRG.74133"; transcript_id "MSTRG.74133.110"; exon_number "3";
chr16	StringTie	transcript	89934996	89936060	1000	-	.	gene_id "MSTRG.74133"; transcript_id "MSTRG.74133.111";
chr16	StringTie	exon	89934996	89935237	1000	-	.	gene_id "MSTRG.74133"; transcript_id "MSTRG.74133.111"; exon_number "1";
chr16	StringTie	exon	89935409	89935702	1000	-	.	gene_id "MSTRG.74133"; transcript_id "MSTRG.74133.111"; exon_number "2";
chr16	StringTie	exon	89935772	89936060	1000	-	.	gene_id "MSTRG.74133"; transcript_id "MSTRG.74133.111"; exon_number "3";
chr16	StringTie	transcript	89935005	89935891	1000	-	.	gene_id "MSTRG.74133"; transcript_id "MSTRG.74133.112";
chr16	StringTie	exon	89935005	89935198	1000	-	.	gene_id "MSTRG.74133"; transcript_id "MSTRG.74133.112"; exon_number "1";
chr16	StringTie	exon	89935364	89935713	1000	-	.	gene_id "MSTRG.74133"; transcript_id "MSTRG.74133.112"; exon_number "2";
chr16	StringTie	exon	89935759	89935891	1000	-	.	gene_id "MSTRG.74133"; transcript_id "MSTRG.74133.112"; exon_number "3";
chr16	StringTie	transcript	89935014	89935489	1000	-	.	gene_id "MSTRG.74133"; transcript_id "MSTRG.74133.113";
chr16	StringTie	exon	89935014	89935237	1000	-	.	gene_id "MSTRG.74133"; transcript_id "MSTRG.74133.113"; exon_number "1";
chr16	StringTie	exon	89935286	89935489	1000	-	.	gene_id "MSTRG.74133"; transcript_id "MSTRG.74133.113"; exon_number "2";
chr16	StringTie	transcript	89935018	89935954	1000	-	.	gene_id "MSTRG.74133"; transcript_id "MSTRG.74133.114";
chr16	StringTie	exon	89935018	89935237	1000	-	.	gene_id "MSTRG.74133"; transcript_id "MSTRG.74133.114"; exon_number "1";
chr16	StringTie	exon	89935357	89935702	1000	-	.	gene_id "MSTRG.74133"; transcript_id "MSTRG.74133.114"; exon_number "2";
chr16	StringTie	exon	89935727	89935954	1000	-	.	gene_id "MSTRG.74133"; transcript_id "MSTRG.74133.114"; exon_number "3";
chr16	StringTie	transcript	89935019	89935703	1000	-	.	gene_id "MSTRG.74133"; transcript_id "MSTRG.74133.115";
chr16	StringTie	exon	89935019	89935237	1000	-	.	gene_id "MSTRG.74133"; transcript_id "MSTRG.74133.115"; exon_number "1";
chr16	StringTie	exon	89935370	89935381	1000	-	.	gene_id "MSTRG.74133"; transcript_id "MSTRG.74133.115"; exon_number "2";
chr16	StringTie	exon	89935496	89935703	1000	-	.	gene_id "MSTRG.74133"; transcript_id "MSTRG.74133.115"; exon_number "3";
chr16	StringTie	transcript	89934585	89935730	1000	-	.	gene_id "MSTRG.74133"; transcript_id "MSTRG.74133.12";
chr16	StringTie	exon	89934585	89934996	1000	-	.	gene_id "MSTRG.74133"; transcript_id "MSTRG.74133.12"; exon_number "1";
chr16	StringTie	exon	89935048	89935132	1000	-	.	gene_id "MSTRG.74133"; transcript_id "MSTRG.74133.12"; exon_number "2";
chr16	StringTie	exon	89935396	89935531	1000	-	.	gene_id "MSTRG.74133"; transcript_id "MSTRG.74133.12"; exon_number "3";
chr16	StringTie	exon	89935570	89935730	1000	-	.	gene_id "MSTRG.74133"; transcript_id "MSTRG.74133.12"; exon_number "4";
chr16	StringTie	transcript	89934587	89935932	1000	-	.	gene_id "MSTRG.74133"; transcript_id "MSTRG.74133.13";
chr16	StringTie	exon	89934587	89935132	1000	-	.	gene_id "MSTRG.74133"; transcript_id "MSTRG.74133.13"; exon_number "1";
chr16	StringTie	exon	89935396	89935548	1000	-	.	gene_id "MSTRG.74133"; transcript_id "MSTRG.74133.13"; exon_number "2";
chr16	StringTie	exon	89935738	89935932	1000	-	.	gene_id "MSTRG.74133"; transcript_id "MSTRG.74133.13"; exon_number "3";
chr16	StringTie	transcript	89934587	89935932	1000	-	.	gene_id "MSTRG.74133"; transcript_id "MSTRG.74133.14";
chr16	StringTie	exon	89934587	89935132	1000	-	.	gene_id "MSTRG.74133"; transcript_id "MSTRG.74133.14"; exon_number "1";
chr16	StringTie	exon	89935165	89935548	1000	-	.	gene_id "MSTRG.74133"; transcript_id "MSTRG.74133.14"; exon_number "2";
chr16	StringTie	exon	89935738	89935932	1000	-	.	gene_id "MSTRG.74133"; transcript_id "MSTRG.74133.14"; exon_number "3";
chr16	StringTie	transcript	89934587	89935932	1000	-	.	gene_id "MSTRG.74133"; transcript_id "MSTRG.74133.15";
chr16	StringTie	exon	89934587	89935267	1000	-	.	gene_id "MSTRG.74133"; transcript_id "MSTRG.74133.15"; exon_number "1";
chr16	StringTie	exon	89935300	89935548	1000	-	.	gene_id "MSTRG.74133"; transcript_id "MSTRG.74133.15"; exon_number "2";
chr16	StringTie	exon	89935738	89935932	1000	-	.	gene_id "MSTRG.74133"; transcript_id "MSTRG.74133.15"; exon_number "3";
chr16	StringTie	transcript	89934590	89935993	1000	-	.	gene_id "MSTRG.74133"; transcript_id "MSTRG.74133.16";
chr16	StringTie	exon	89934590	89934963	1000	-	.	gene_id "MSTRG.74133"; transcript_id "MSTRG.74133.16"; exon_number "1";
chr16	StringTie	exon	89935124	89935164	1000	-	.	gene_id "MSTRG.74133"; transcript_id "MSTRG.74133.16"; exon_number "2";
chr16	StringTie	exon	89935396	89935629	1000	-	.	gene_id "MSTRG.74133"; transcript_id "MSTRG.74133.16"; exon_number "3";
chr16	StringTie	exon	89935847	89935993	1000	-	.	gene_id "MSTRG.74133"; transcript_id "MSTRG.74133.16"; exon_number "4";
chr16	StringTie	transcript	89934591	89935873	1000	-	.	gene_id "MSTRG.74133"; transcript_id "MSTRG.74133.17";
chr16	StringTie	exon	89934591	89934838	1000	-	.	gene_id "MSTRG.74133"; transcript_id "MSTRG.74133.17"; exon_number "1";
chr16	StringTie	exon	89934969	89935132	1000	-	.	gene_id "MSTRG.74133"; transcript_id "MSTRG.74133.17"; exon_number "2";
chr16	StringTie	exon	89935396	89935633	1000	-	.	gene_id "MSTRG.74133"; transcript_id "MSTRG.74133.17"; exon_number "3";
chr16	StringTie	exon	89935718	89935873	1000	-	.	gene_id "MSTRG.74133"; transcript_id "MSTRG.74133.17"; exon_number "4";
chr16	StringTie	transcript	89934592	89935958	1000	-	.	gene_id "MSTRG.74133"; transcript_id "MSTRG.74133.18";
chr16	StringTie	exon	89934592	89934948	1000	-	.	gene_id "MSTRG.74133"; transcript_id "MSTRG.74133.18"; exon_number "1";
chr16	StringTie	exon	89935039	89935381	1000	-	.	gene_id "MSTRG.74133"; transcript_id "MSTRG.74133.18"; exon_number "2";
chr16	StringTie	exon	89935472	89935702	1000	-	.	gene_id "MSTRG.74133"; transcript_id "MSTRG.74133.18"; exon_number "3";
chr16	StringTie	exon	89935772	89935958	1000	-	.	gene_id "MSTRG.74133"; transcript_id "MSTRG.74133.18"; exon_number "4";
chr16	StringTie	transcript	89934593	89936062	1000	-	.	gene_id "MSTRG.74133"; transcript_id "MSTRG.74133.19";
chr16	StringTie	exon	89934593	89935164	1000	-	.	gene_id "MSTRG.74133"; transcript_id "MSTRG.74133.19"; exon_number "1";
chr16	StringTie	exon	89935549	89935816	1000	-	.	gene_id "MSTRG.74133"; transcript_id "MSTRG.74133.19"; exon_number "2";
chr16	StringTie	exon	89935894	89936062	1000	-	.	gene_id "MSTRG.74133"; transcript_id "MSTRG.74133.19"; exon_number "3";
chr16	StringTie	transcript	89933462	89935888	1000	-	.	gene_id "MSTRG.74133"; transcript_id "MSTRG.74133.2";
chr16	StringTie	exon	89933462	89933482	1000	-	.	gene_id "MSTRG.74133"; transcript_id "MSTRG.74133.2"; exon_number "1";
chr16	StringTie	exon	89934963	89935237	1000	-	.	gene_id "MSTRG.74133"; transcript_id "MSTRG.74133.2"; exon_number "2";
chr16	StringTie	exon	89935382	89935888	1000	-	.	gene_id "MSTRG.74133"; transcript_id "MSTRG.74133.2"; exon_number "3";
chr16	StringTie	transcript	89934593	89936062	1000	-	.	gene_id "MSTRG.74133"; transcript_id "MSTRG.74133.20";
chr16	StringTie	exon	89934593	89935198	1000	-	.	gene_id "MSTRG.74133"; transcript_id "MSTRG.74133.20"; exon_number "1";
chr16	StringTie	exon	89935306	89935356	1000	-	.	gene_id "MSTRG.74133"; transcript_id "MSTRG.74133.20"; exon_number "2";
chr16	StringTie	exon	89935412	89935816	1000	-	.	gene_id "MSTRG.74133"; transcript_id "MSTRG.74133.20"; exon_number "3";
chr16	StringTie	exon	89935894	89936062	1000	-	.	gene_id "MSTRG.74133"; transcript_id "MSTRG.74133.20"; exon_number "4";
chr16	StringTie	transcript	89934608	89935687	1000	-	.	gene_id "MSTRG.74133"; transcript_id "MSTRG.74133.21";
chr16	StringTie	exon	89934608	89934853	1000	-	.	gene_id "MSTRG.74133"; transcript_id "MSTRG.74133.21"; exon_number "1";
chr16	StringTie	exon	89935382	89935687	1000	-	.	gene_id "MSTRG.74133"; transcript_id "MSTRG.74133.21"; exon_number "2";
chr16	StringTie	transcript	89934608	89936060	1000	-	.	gene_id "MSTRG.74133"; transcript_id "MSTRG.74133.22";
chr16	StringTie	exon	89934608	89935132	1000	-	.	gene_id "MSTRG.74133"; transcript_id "MSTRG.74133.22"; exon_number "1";
chr16	StringTie	exon	89935396	89936060	1000	-	.	gene_id "MSTRG.74133"; transcript_id "MSTRG.74133.22"; exon_number "2";
chr16	StringTie	transcript	89934608	89935687	1000	-	.	gene_id "MSTRG.74133"; transcript_id "MSTRG.74133.23";
chr16	StringTie	exon	89934608	89934963	1000	-	.	gene_id "MSTRG.74133"; transcript_id "MSTRG.74133.23"; exon_number "1";
chr16	StringTie	exon	89935105	89935267	1000	-	.	gene_id "MSTRG.74133"; transcript_id "MSTRG.74133.23"; exon_number "2";
chr16	StringTie	exon	89935396	89935687	1000	-	.	gene_id "MSTRG.74133"; transcript_id "MSTRG.74133.23"; exon_number "3";
chr16	StringTie	transcript	89934608	89936095	1000	-	.	gene_id "MSTRG.74133"; transcript_id "MSTRG.74133.24";
chr16	StringTie	exon	89934608	89935267	1000	-	.	gene_id "MSTRG.74133"; transcript_id "MSTRG.74133.24"; exon_number "1";
chr16	StringTie	exon	89935396	89935629	1000	-	.	gene_id "MSTRG.74133"; transcript_id "MSTRG.74133.24"; exon_number "2";
chr16	StringTie	exon	89935738	89936095	1000	-	.	gene_id "MSTRG.74133"; transcript_id "MSTRG.74133.24"; exon_number "3";
chr16	StringTie	transcript	89934624	89935930	1000	-	.	gene_id "MSTRG.74133"; transcript_id "MSTRG.74133.25";
chr16	StringTie	exon	89934624	89934963	1000	-	.	gene_id "MSTRG.74133"; transcript_id "MSTRG.74133.25"; exon_number "1";
chr16	StringTie	exon	89935532	89935702	1000	-	.	gene_id "MSTRG.74133"; transcript_id "MSTRG.74133.25"; exon_number "2";
chr16	StringTie	exon	89935772	89935930	1000	-	.	gene_id "MSTRG.74133"; transcript_id "MSTRG.74133.25"; exon_number "3";
chr16	StringTie	transcript	89934624	89935930	1000	-	.	gene_id "MSTRG.74133"; transcript_id "MSTRG.74133.26";
chr16	StringTie	exon	89934624	89934996	1000	-	.	gene_id "MSTRG.74133"; transcript_id "MSTRG.74133.26"; exon_number "1";
chr16	StringTie	exon	89935549	89935702	1000	-	.	gene_id "MSTRG.74133"; transcript_id "MSTRG.74133.26"; exon_number "2";
chr16	StringTie	exon	89935772	89935930	1000	-	.	gene_id "MSTRG.74133"; transcript_id "MSTRG.74133.26"; exon_number "3";
chr16	StringTie	transcript	89934692	89935993	1000	-	.	gene_id "MSTRG.74133"; transcript_id "MSTRG.74133.27";
chr16	StringTie	exon	89934692	89934838	1000	-	.	gene_id "MSTRG.74133"; transcript_id "MSTRG.74133.27"; exon_number "1";
chr16	StringTie	exon	89934963	89935107	1000	-	.	gene_id "MSTRG.74133"; transcript_id "MSTRG.74133.27"; exon_number "2";
chr16	StringTie	exon	89935298	89935356	1000	-	.	gene_id "MSTRG.74133"; transcript_id "MSTRG.74133.27"; exon_number "3";
chr16	StringTie	exon	89935412	89935629	1000	-	.	gene_id "MSTRG.74133"; transcript_id "MSTRG.74133.27"; exon_number "4";
chr16	StringTie	exon	89935929	89935993	1000	-	.	gene_id "MSTRG.74133"; transcript_id "MSTRG.74133.27"; exon_number "5";
chr16	StringTie	transcript	89934728	89935577	1000	-	.	gene_id "MSTRG.74133"; transcript_id "MSTRG.74133.28";
chr16	StringTie	exon	89934728	89934963	1000	-	.	gene_id "MSTRG.74133"; transcript_id "MSTRG.74133.28"; exon_number "1";
chr16	StringTie	exon	89935124	89935267	1000	-	.	gene_id "MSTRG.74133"; transcript_id "MSTRG.74133.28"; exon_number "2";
chr16	StringTie	exon	89935396	89935577	1000	-	.	gene_id "MSTRG.74133"; transcript_id "MSTRG.74133.28"; exon_number "3";
chr16	StringTie	transcript	89934728	89935972	1000	-	.	gene_id "MSTRG.74133"; transcript_id "MSTRG.74133.29";
chr16	StringTie	exon	89934728	89934948	1000	-	.	gene_id "MSTRG.74133"; transcript_id "MSTRG.74133.29"; exon_number "1";
chr16	StringTie	exon	89935022	89935198	1000	-	.	gene_id "MSTRG.74133"; transcript_id "MSTRG.74133.29"; exon_number "2";
chr16	StringTie	exon	89935703	89935972	1000	-	.	gene_id "MSTRG.74133"; transcript_id "MSTRG.74133.29"; exon_number "3";
chr16	StringTie	transcript	89933462	89935687	1000	-	.	gene_id "MSTRG.74133"; transcript_id "MSTRG.74133.3";
chr16	StringTie	exon	89933462	89933552	1000	-	.	gene_id "MSTRG.74133"; transcript_id "MSTRG.74133.3"; exon_number "1";
chr16	StringTie	exon	89934949	89935132	1000	-	.	gene_id "MSTRG.74133"; transcript_id "MSTRG.74133.3"; exon_number "2";
chr16	StringTie	exon	89935382	89935687	1000	-	.	gene_id "MSTRG.74133"; transcript_id "MSTRG.74133.3"; exon_number "3";
chr16	StringTie	transcript	89934728	89936095	1000	-	.	gene_id "MSTRG.74133"; transcript_id "MSTRG.74133.30";
chr16	StringTie	exon	89934728	89934765	1000	-	.	gene_id "MSTRG.74133"; transcript_id "MSTRG.74133.30"; exon_number "1";
chr16	StringTie	exon	89935193	89935198	1000	-	.	gene_id "MSTRG.74133"; transcript_id "MSTRG.74133.30"; exon_number "2";
chr16	StringTie	exon	89935769	89936095	1000	-	.	gene_id "MSTRG.74133"; transcript_id "MSTRG.74133.30"; exon_number "3";
chr16	StringTie	transcript	89934728	89935972	1000	-	.	gene_id "MSTRG.74133"; transcript_id "MSTRG.74133.31";
chr16	StringTie	exon	89934728	89934838	1000	-	.	gene_id "MSTRG.74133"; transcript_id "MSTRG.74133.31"; exon_number "1";
chr16	StringTie	exon	89935238	89935300	1000	-	.	gene_id "MSTRG.74133"; transcript_id "MSTRG.74133.31"; exon_number "2";
chr16	StringTie	exon	89935733	89935972	1000	-	.	gene_id "MSTRG.74133"; transcript_id "MSTRG.74133.31"; exon_number "3";
chr16	StringTie	transcript	89934728	89935749	1000	-	.	gene_id "MSTRG.74133"; transcript_id "MSTRG.74133.32";
chr16	StringTie	exon	89934728	89934838	1000	-	.	gene_id "MSTRG.74133"; transcript_id "MSTRG.74133.32"; exon_number "1";
chr16	StringTie	exon	89935061	89935237	1000	-	.	gene_id "MSTRG.74133"; transcript_id "MSTRG.74133.32"; exon_number "2";
chr16	StringTie	exon	89935370	89935749	1000	-	.	gene_id "MSTRG.74133"; transcript_id "MSTRG.74133.32"; exon_number "3";
chr16	StringTie	transcript	89934728	89935993	1000	-	.	gene_id "MSTRG.74133"; transcript_id "MSTRG.74133.33";
chr16	StringTie	exon	89934728	89935113	1000	-	.	gene_id "MSTRG.74133"; transcript_id "MSTRG.74133.33"; exon_number "1";
chr16	StringTie	exon	89935165	89935702	1000	-	.	gene_id "MSTRG.74133"; transcript_id "MSTRG.74133.33"; exon_number "2";
chr16	StringTie	exon	89935772	89935993	1000	-	.	gene_id "MSTRG.74133"; transcript_id "MSTRG.74133.33"; exon_number "3";
chr16	StringTie	transcript	89934728	89935972	1000	-	.	gene_id "MSTRG.74133"; transcript_id "MSTRG.74133.34";
chr16	StringTie	exon	89934728	89934838	1000	-	.	gene_id "MSTRG.74133"; transcript_id "MSTRG.74133.34"; exon_number "1";
chr16	StringTie	exon	89935238	89935531	1000	-	.	gene_id "MSTRG.74133"; transcript_id "MSTRG.74133.34"; exon_number "2";
chr16	StringTie	exon	89935612	89935972	1000	-	.	gene_id "MSTRG.74133"; transcript_id "MSTRG.74133.34"; exon_number "3";
chr16	StringTie	transcript	89934728	89935972	1000	-	.	gene_id "MSTRG.74133"; transcript_id "MSTRG.74133.35";
chr16	StringTie	exon	89934728	89934838	1000	-	.	gene_id "MSTRG.74133"; transcript_id "MSTRG.74133.35"; exon_number "1";
chr16	StringTie	exon	89935238	89935356	1000	-	.	gene_id "MSTRG.74133"; transcript_id "MSTRG.74133.35"; exon_number "2";
chr16	StringTie	exon	89935412	89935638	1000	-	.	gene_id "MSTRG.74133"; transcript_id "MSTRG.74133.35"; exon_number "3";
chr16	StringTie	exon	89935703	89935972	1000	-	.	gene_id "MSTRG.74133"; transcript_id "MSTRG.74133.35"; exon_number "4";
chr16	StringTie	transcript	89934728	89935972	1000	-	.	gene_id "MSTRG.74133"; transcript_id "MSTRG.74133.36";
chr16	StringTie	exon	89934728	89934948	1000	-	.	gene_id "MSTRG.74133"; transcript_id "MSTRG.74133.36"; exon_number "1";
chr16	StringTie	exon	89935022	89935164	1000	-	.	gene_id "MSTRG.74133"; transcript_id "MSTRG.74133.36"; exon_number "2";
chr16	StringTie	exon	89935396	89935638	1000	-	.	gene_id "MSTRG.74133"; transcript_id "MSTRG.74133.36"; exon_number "3";
chr16	StringTie	exon	89935703	89935972	1000	-	.	gene_id "MSTRG.74133"; transcript_id "MSTRG.74133.36"; exon_number "4";
chr16	StringTie	transcript	89934728	89936088	1000	-	.	gene_id "MSTRG.74133"; transcript_id "MSTRG.74133.37";
chr16	StringTie	exon	89934728	89934963	1000	-	.	gene_id "MSTRG.74133"; transcript_id "MSTRG.74133.37"; exon_number "1";
chr16	StringTie	exon	89935124	89935132	1000	-	.	gene_id "MSTRG.74133"; transcript_id "MSTRG.74133.37"; exon_number "2";
chr16	StringTie	exon	89935220	89935702	1000	-	.	gene_id "MSTRG.74133"; transcript_id "MSTRG.74133.37"; exon_number "3";
chr16	StringTie	exon	89935894	89936088	1000	-	.	gene_id "MSTRG.74133"; transcript_id "MSTRG.74133.37"; exon_number "4";
chr16	StringTie	transcript	89934728	89936090	1000	-	.	gene_id "MSTRG.74133"; transcript_id "MSTRG.74133.38";
chr16	StringTie	exon	89934728	89934948	1000	-	.	gene_id "MSTRG.74133"; transcript_id "MSTRG.74133.38"; exon_number "1";
chr16	StringTie	exon	89935165	89935198	1000	-	.	gene_id "MSTRG.74133"; transcript_id "MSTRG.74133.38"; exon_number "2";
chr16	StringTie	exon	89935433	89935593	1000	-	.	gene_id "MSTRG.74133"; transcript_id "MSTRG.74133.38"; exon_number "3";
chr16	StringTie	exon	89935949	89936090	1000	-	.	gene_id "MSTRG.74133"; transcript_id "MSTRG.74133.38"; exon_number "4";
chr16	StringTie	transcript	89934728	89935972	1000	-	.	gene_id "MSTRG.74133"; transcript_id "MSTRG.74133.39";
chr16	StringTie	exon	89934728	89934838	1000	-	.	gene_id "MSTRG.74133"; transcript_id "MSTRG.74133.39"; exon_number "1";
chr16	StringTie	exon	89935238	89935470	1000	-	.	gene_id "MSTRG.74133"; transcript_id "MSTRG.74133.39"; exon_number "2";
chr16	StringTie	exon	89935549	89935638	1000	-	.	gene_id "MSTRG.74133"; transcript_id "MSTRG.74133.39"; exon_number "3";
chr16	StringTie	exon	89935703	89935972	1000	-	.	gene_id "MSTRG.74133"; transcript_id "MSTRG.74133.39"; exon_number "4";
chr16	StringTie	transcript	89933462	89935888	1000	-	.	gene_id "MSTRG.74133"; transcript_id "MSTRG.74133.4";
chr16	StringTie	exon	89933462	89933482	1000	-	.	gene_id "MSTRG.74133"; transcript_id "MSTRG.74133.4"; exon_number "1";
chr16	StringTie	exon	89934963	89935123	1000	-	.	gene_id "MSTRG.74133"; transcript_id "MSTRG.74133.4"; exon_number "2";
chr16	StringTie	exon	89935718	89935888	1000	-	.	gene_id "MSTRG.74133"; transcript_id "MSTRG.74133.4"; exon_number "3";
chr16	StringTie	transcript	89934728	89936088	1000	-	.	gene_id "MSTRG.74133"; transcript_id "MSTRG.74133.40";
chr16	StringTie	exon	89934728	89935047	1000	-	.	gene_id "MSTRG.74133"; transcript_id "MSTRG.74133.40"; exon_number "1";
chr16	StringTie	exon	89935124	89935198	1000	-	.	gene_id "MSTRG.74133"; transcript_id "MSTRG.74133.40"; exon_number "2";
chr16	StringTie	exon	89935306	89935702	1000	-	.	gene_id "MSTRG.74133"; transcript_id "MSTRG.74133.40"; exon_number "3";
chr16	StringTie	exon	89935894	89936088	1000	-	.	gene_id "MSTRG.74133"; transcript_id "MSTRG.74133.40"; exon_number "4";
chr16	StringTie	transcript	89934728	89936088	1000	-	.	gene_id "MSTRG.74133"; transcript_id "MSTRG.74133.41";
chr16	StringTie	exon	89934728	89934948	1000	-	.	gene_id "MSTRG.74133"; transcript_id "MSTRG.74133.41"; exon_number "1";
chr16	StringTie	exon	89935114	89935123	1000	-	.	gene_id "MSTRG.74133"; transcript_id "MSTRG.74133.41"; exon_number "2";
chr16	StringTie	exon	89935165	89935702	1000	-	.	gene_id "MSTRG.74133"; transcript_id "MSTRG.74133.41"; exon_number "3";
chr16	StringTie	exon	89935894	89936088	1000	-	.	gene_id "MSTRG.74133"; transcript_id "MSTRG.74133.41"; exon_number "4";
chr16	StringTie	transcript	89934728	89935972	1000	-	.	gene_id "MSTRG.74133"; transcript_id "MSTRG.74133.42";
chr16	StringTie	exon	89934728	89934948	1000	-	.	gene_id "MSTRG.74133"; transcript_id "MSTRG.74133.42"; exon_number "1";
chr16	StringTie	exon	89935022	89935164	1000	-	.	gene_id "MSTRG.74133"; transcript_id "MSTRG.74133.42"; exon_number "2";
chr16	StringTie	exon	89935396	89935531	1000	-	.	gene_id "MSTRG.74133"; transcript_id "MSTRG.74133.42"; exon_number "3";
chr16	StringTie	exon	89935612	89935816	1000	-	.	gene_id "MSTRG.74133"; transcript_id "MSTRG.74133.42"; exon_number "4";
chr16	StringTie	exon	89935894	89935972	1000	-	.	gene_id "MSTRG.74133"; transcript_id "MSTRG.74133.42"; exon_number "5";
chr16	StringTie	transcript	89934731	89936060	1000	-	.	gene_id "MSTRG.74133"; transcript_id "MSTRG.74133.43";
chr16	StringTie	exon	89934731	89935164	1000	-	.	gene_id "MSTRG.74133"; transcript_id "MSTRG.74133.43"; exon_number "1";
chr16	StringTie	exon	89935321	89936060	1000	-	.	gene_id "MSTRG.74133"; transcript_id "MSTRG.74133.43"; exon_number "2";
chr16	StringTie	transcript	89934731	89936060	1000	-	.	gene_id "MSTRG.74133"; transcript_id "MSTRG.74133.44";
chr16	StringTie	exon	89934731	89935132	1000	-	.	gene_id "MSTRG.74133"; transcript_id "MSTRG.74133.44"; exon_number "1";
chr16	StringTie	exon	89935703	89936060	1000	-	.	gene_id "MSTRG.74133"; transcript_id "MSTRG.74133.44"; exon_number "2";
chr16	StringTie	transcript	89934731	89936060	1000	-	.	gene_id "MSTRG.74133"; transcript_id "MSTRG.74133.45";
chr16	StringTie	exon	89934731	89934948	1000	-	.	gene_id "MSTRG.74133"; transcript_id "MSTRG.74133.45"; exon_number "1";
chr16	StringTie	exon	89935039	89935356	1000	-	.	gene_id "MSTRG.74133"; transcript_id "MSTRG.74133.45"; exon_number "2";
chr16	StringTie	exon	89935412	89936060	1000	-	.	gene_id "MSTRG.74133"; transcript_id "MSTRG.74133.45"; exon_number "3";
chr16	StringTie	transcript	89934731	89935730	1000	-	.	gene_id "MSTRG.74133"; transcript_id "MSTRG.74133.46";
chr16	StringTie	exon	89934731	89934901	1000	-	.	gene_id "MSTRG.74133"; transcript_id "MSTRG.74133.46"; exon_number "1";
chr16	StringTie	exon	89935124	89935132	1000	-	.	gene_id "MSTRG.74133"; transcript_id "MSTRG.74133.46"; exon_number "2";
chr16	StringTie	exon	89935396	89935730	1000	-	.	gene_id "MSTRG.74133"; transcript_id "MSTRG.74133.46"; exon_number "3";
chr16	StringTie	transcript	89934731	89936060	1000	-	.	gene_id "MSTRG.74133"; transcript_id "MSTRG.74133.47";
chr16	StringTie	exon	89934731	89935047	1000	-	.	gene_id "MSTRG.74133"; transcript_id "MSTRG.74133.47"; exon_number "1";
chr16	StringTie	exon	89935124	89935356	1000	-	.	gene_id "MSTRG.74133"; transcript_id "MSTRG.74133.47"; exon_number "2";
chr16	StringTie	exon	89935412	89936060	1000	-	.	gene_id "MSTRG.74133"; transcript_id "MSTRG.74133.47"; exon_number "3";
chr16	StringTie	transcript	89934731	89936060	1000	-	.	gene_id "MSTRG.74133"; transcript_id "MSTRG.74133.48";
chr16	StringTie	exon	89934731	89934948	1000	-	.	gene_id "MSTRG.74133"; transcript_id "MSTRG.74133.48"; exon_number "1";
chr16	StringTie	exon	89935048	89935123	1000	-	.	gene_id "MSTRG.74133"; transcript_id "MSTRG.74133.48"; exon_number "2";
chr16	StringTie	exon	89935562	89936060	1000	-	.	gene_id "MSTRG.74133"; transcript_id "MSTRG.74133.48"; exon_number "3";
chr16	StringTie	transcript	89934731	89936060	1000	-	.	gene_id "MSTRG.74133"; transcript_id "MSTRG.74133.49";
chr16	StringTie	exon	89934731	89934948	1000	-	.	gene_id "MSTRG.74133"; transcript_id "MSTRG.74133.49"; exon_number "1";
chr16	StringTie	exon	89935048	89935132	1000	-	.	gene_id "MSTRG.74133"; transcript_id "MSTRG.74133.49"; exon_number "2";
chr16	StringTie	exon	89935703	89936060	1000	-	.	gene_id "MSTRG.74133"; transcript_id "MSTRG.74133.49"; exon_number "3";
chr16	StringTie	transcript	89933462	89935577	1000	-	.	gene_id "MSTRG.74133"; transcript_id "MSTRG.74133.5";
chr16	StringTie	exon	89933462	89933552	1000	-	.	gene_id "MSTRG.74133"; transcript_id "MSTRG.74133.5"; exon_number "1";
chr16	StringTie	exon	89934949	89935113	1000	-	.	gene_id "MSTRG.74133"; transcript_id "MSTRG.74133.5"; exon_number "2";
chr16	StringTie	exon	89935396	89935577	1000	-	.	gene_id "MSTRG.74133"; transcript_id "MSTRG.74133.5"; exon_number "3";
chr16	StringTie	transcript	89934731	89936060	1000	-	.	gene_id "MSTRG.74133"; transcript_id "MSTRG.74133.50";
chr16	StringTie	exon	89934731	89935132	1000	-	.	gene_id "MSTRG.74133"; transcript_id "MSTRG.74133.50"; exon_number "1";
chr16	StringTie	exon	89935199	89935548	1000	-	.	gene_id "MSTRG.74133"; transcript_id "MSTRG.74133.50"; exon_number "2";
chr16	StringTie	exon	89935630	89936060	1000	-	.	gene_id "MSTRG.74133"; transcript_id "MSTRG.74133.50"; exon_number "3";
chr16	StringTie	transcript	89934731	89936060	1000	-	.	gene_id "MSTRG.74133"; transcript_id "MSTRG.74133.51";
chr16	StringTie	exon	89934731	89934948	1000	-	.	gene_id "MSTRG.74133"; transcript_id "MSTRG.74133.51"; exon_number "1";
chr16	StringTie	exon	89935039	89935267	1000	-	.	gene_id "MSTRG.74133"; transcript_id "MSTRG.74133.51"; exon_number "2";
chr16	StringTie	exon	89935532	89936060	1000	-	.	gene_id "MSTRG.74133"; transcript_id "MSTRG.74133.51"; exon_number "3";
chr16	StringTie	transcript	89934731	89936060	1000	-	.	gene_id "MSTRG.74133"; transcript_id "MSTRG.74133.52";
chr16	StringTie	exon	89934731	89934948	1000	-	.	gene_id "MSTRG.74133"; transcript_id "MSTRG.74133.52"; exon_number "1";
chr16	StringTie	exon	89935039	89935237	1000	-	.	gene_id "MSTRG.74133"; transcript_id "MSTRG.74133.52"; exon_number "2";
chr16	StringTie	exon	89935370	89935629	1000	-	.	gene_id "MSTRG.74133"; transcript_id "MSTRG.74133.52"; exon_number "3";
chr16	StringTie	exon	89935910	89936060	1000	-	.	gene_id "MSTRG.74133"; transcript_id "MSTRG.74133.52"; exon_number "4";
chr16	StringTie	transcript	89934731	89935967	1000	-	.	gene_id "MSTRG.74133"; transcript_id "MSTRG.74133.53";
chr16	StringTie	exon	89934731	89934948	1000	-	.	gene_id "MSTRG.74133"; transcript_id "MSTRG.74133.53"; exon_number "1";
chr16	StringTie	exon	89935039	89935237	1000	-	.	gene_id "MSTRG.74133"; transcript_id "MSTRG.74133.53"; exon_number "2";
chr16	StringTie	exon	89935306	89935317	1000	-	.	gene_id "MSTRG.74133"; transcript_id "MSTRG.74133.53"; exon_number "3";
chr16	StringTie	exon	89935570	89935967	1000	-	.	gene_id "MSTRG.74133"; transcript_id "MSTRG.74133.53"; exon_number "4";
chr16	StringTie	transcript	89934731	89936060	1000	-	.	gene_id "MSTRG.74133"; transcript_id "MSTRG.74133.54";
chr16	StringTie	exon	89934731	89934948	1000	-	.	gene_id "MSTRG.74133"; transcript_id "MSTRG.74133.54"; exon_number "1";
chr16	StringTie	exon	89935048	89935237	1000	-	.	gene_id "MSTRG.74133"; transcript_id "MSTRG.74133.54"; exon_number "2";
chr16	StringTie	exon	89935370	89935531	1000	-	.	gene_id "MSTRG.74133"; transcript_id "MSTRG.74133.54"; exon_number "3";
chr16	StringTie	exon	89935841	89936060	1000	-	.	gene_id "MSTRG.74133"; transcript_id "MSTRG.74133.54"; exon_number "4";
chr16	StringTie	transcript	89934731	89935967	1000	-	.	gene_id "MSTRG.74133"; transcript_id "MSTRG.74133.55";
chr16	StringTie	exon	89934731	89934838	1000	-	.	gene_id "MSTRG.74133"; transcript_id "MSTRG.74133.55"; exon_number "1";
chr16	StringTie	exon	89935055	89935237	1000	-	.	gene_id "MSTRG.74133"; transcript_id "MSTRG.74133.55"; exon_number "2";
chr16	StringTie	exon	89935306	89935317	1000	-	.	gene_id "MSTRG.74133"; transcript_id "MSTRG.74133.55"; exon_number "3";
chr16	StringTie	exon	89935570	89935702	1000	-	.	gene_id "MSTRG.74133"; transcript_id "MSTRG.74133.55"; exon_number "4";
chr16	StringTie	exon	89935772	89935967	1000	-	.	gene_id "MSTRG.74133"; transcript_id "MSTRG.74133.55"; exon_number "5";
chr16	StringTie	transcript	89934732	89935962	1000	-	.	gene_id "MSTRG.74133"; transcript_id "MSTRG.74133.56";
chr16	StringTie	exon	89934732	89934948	1000	-	.	gene_id "MSTRG.74133"; transcript_id "MSTRG.74133.56"; exon_number "1";
chr16	StringTie	exon	89935147	89935356	1000	-	.	gene_id "MSTRG.74133"; transcript_id "MSTRG.74133.56"; exon_number "2";
chr16	StringTie	exon	89935412	89935702	1000	-	.	gene_id "MSTRG.74133"; transcript_id "MSTRG.74133.56"; exon_number "3";
chr16	StringTie	exon	89935772	89935962	1000	-	.	gene_id "MSTRG.74133"; transcript_id "MSTRG.74133.56"; exon_number "4";
chr16	StringTie	transcript	89934734	89935768	1000	-	.	gene_id "MSTRG.74133"; transcript_id "MSTRG.74133.57";
chr16	StringTie	exon	89934734	89934963	1000	-	.	gene_id "MSTRG.74133"; transcript_id "MSTRG.74133.57"; exon_number "1";
chr16	StringTie	exon	89935124	89935152	1000	-	.	gene_id "MSTRG.74133"; transcript_id "MSTRG.74133.57"; exon_number "2";
chr16	StringTie	exon	89935277	89935356	1000	-	.	gene_id "MSTRG.74133"; transcript_id "MSTRG.74133.57"; exon_number "3";
chr16	StringTie	exon	89935412	89935768	1000	-	.	gene_id "MSTRG.74133"; transcript_id "MSTRG.74133.57"; exon_number "4";
chr16	StringTie	transcript	89934736	89935759	1000	-	.	gene_id "MSTRG.74133"; transcript_id "MSTRG.74133.58";
chr16	StringTie	exon	89934736	89934963	1000	-	.	gene_id "MSTRG.74133"; transcript_id "MSTRG.74133.58"; exon_number "1";
chr16	StringTie	exon	89935124	89935132	1000	-	.	gene_id "MSTRG.74133"; transcript_id "MSTRG.74133.58"; exon_number "2";
chr16	StringTie	exon	89935165	89935237	1000	-	.	gene_id "MSTRG.74133"; transcript_id "MSTRG.74133.58"; exon_number "3";
chr16	StringTie	exon	89935370	89935759	1000	-	.	gene_id "MSTRG.74133"; transcript_id "MSTRG.74133.58"; exon_number "4";
chr16	StringTie	transcript	89934737	89936083	1000	-	.	gene_id "MSTRG.74133"; transcript_id "MSTRG.74133.59";
chr16	StringTie	exon	89934737	89935050	1000	-	.	gene_id "MSTRG.74133"; transcript_id "MSTRG.74133.59"; exon_number "1";
chr16	StringTie	exon	89935238	89935531	1000	-	.	gene_id "MSTRG.74133"; transcript_id "MSTRG.74133.59"; exon_number "2";
chr16	StringTie	exon	89935570	89936083	1000	-	.	gene_id "MSTRG.74133"; transcript_id "MSTRG.74133.59"; exon_number "3";
chr16	StringTie	transcript	89934575	89935987	1000	-	.	gene_id "MSTRG.74133"; transcript_id "MSTRG.74133.6";
chr16	StringTie	exon	89934575	89935123	1000	-	.	gene_id "MSTRG.74133"; transcript_id "MSTRG.74133.6"; exon_number "1";
chr16	StringTie	exon	89935199	89935987	1000	-	.	gene_id "MSTRG.74133"; transcript_id "MSTRG.74133.6"; exon_number "2";
chr16	StringTie	transcript	89934737	89936097	1000	-	.	gene_id "MSTRG.74133"; transcript_id "MSTRG.74133.60";
chr16	StringTie	exon	89934737	89935267	1000	-	.	gene_id "MSTRG.74133"; transcript_id "MSTRG.74133.60"; exon_number "1";
chr16	StringTie	exon	89935532	89935629	1000	-	.	gene_id "MSTRG.74133"; transcript_id "MSTRG.74133.60"; exon_number "2";
chr16	StringTie	exon	89935929	89936097	1000	-	.	gene_id "MSTRG.74133"; transcript_id "MSTRG.74133.60"; exon_number "3";
chr16	StringTie	transcript	89934737	89936097	1000	-	.	gene_id "MSTRG.74133"; transcript_id "MSTRG.74133.61";
chr16	StringTie	exon	89934737	89935132	1000	-	.	gene_id "MSTRG.74133"; transcript_id "MSTRG.74133.61"; exon_number "1";
chr16	StringTie	exon	89935396	89935629	1000	-	.	gene_id "MSTRG.74133"; transcript_id "MSTRG.74133.61"; exon_number "2";
chr16	StringTie	exon	89935929	89936097	1000	-	.	gene_id "MSTRG.74133"; transcript_id "MSTRG.74133.61"; exon_number "3";
chr16	StringTie	transcript	89934737	89936097	1000	-	.	gene_id "MSTRG.74133"; transcript_id "MSTRG.74133.62";
chr16	StringTie	exon	89934737	89935113	1000	-	.	gene_id "MSTRG.74133"; transcript_id "MSTRG.74133.62"; exon_number "1";
chr16	StringTie	exon	89935165	89935237	1000	-	.	gene_id "MSTRG.74133"; transcript_id "MSTRG.74133.62"; exon_number "2";
chr16	StringTie	exon	89935370	89935629	1000	-	.	gene_id "MSTRG.74133"; transcript_id "MSTRG.74133.62"; exon_number "3";
chr16	StringTie	exon	89935929	89936097	1000	-	.	gene_id "MSTRG.74133"; transcript_id "MSTRG.74133.62"; exon_number "4";
chr16	StringTie	transcript	89934737	89936097	1000	-	.	gene_id "MSTRG.74133"; transcript_id "MSTRG.74133.63";
chr16	StringTie	exon	89934737	89934948	1000	-	.	gene_id "MSTRG.74133"; transcript_id "MSTRG.74133.63"; exon_number "1";
chr16	StringTie	exon	89935022	89935198	1000	-	.	gene_id "MSTRG.74133"; transcript_id "MSTRG.74133.63"; exon_number "2";
chr16	StringTie	exon	89935306	89935629	1000	-	.	gene_id "MSTRG.74133"; transcript_id "MSTRG.74133.63"; exon_number "3";
chr16	StringTie	exon	89935929	89936097	1000	-	.	gene_id "MSTRG.74133"; transcript_id "MSTRG.74133.63"; exon_number "4";
chr16	StringTie	transcript	89934737	89936097	1000	-	.	gene_id "MSTRG.74133"; transcript_id "MSTRG.74133.64";
chr16	StringTie	exon	89934737	89934948	1000	-	.	gene_id "MSTRG.74133"; transcript_id "MSTRG.74133.64"; exon_number "1";
chr16	StringTie	exon	89935022	89935237	1000	-	.	gene_id "MSTRG.74133"; transcript_id "MSTRG.74133.64"; exon_number "2";
chr16	StringTie	exon	89935370	89935629	1000	-	.	gene_id "MSTRG.74133"; transcript_id "MSTRG.74133.64"; exon_number "3";
chr16	StringTie	exon	89935929	89936097	1000	-	.	gene_id "MSTRG.74133"; transcript_id "MSTRG.74133.64"; exon_number "4";
chr16	StringTie	transcript	89934737	89936097	1000	-	.	gene_id "MSTRG.74133"; transcript_id "MSTRG.74133.65";
chr16	StringTie	exon	89934737	89935113	1000	-	.	gene_id "MSTRG.74133"; transcript_id "MSTRG.74133.65"; exon_number "1";
chr16	StringTie	exon	89935165	89935356	1000	-	.	gene_id "MSTRG.74133"; transcript_id "MSTRG.74133.65"; exon_number "2";
chr16	StringTie	exon	89935396	89935629	1000	-	.	gene_id "MSTRG.74133"; transcript_id "MSTRG.74133.65"; exon_number "3";
chr16	StringTie	exon	89935929	89936097	1000	-	.	gene_id "MSTRG.74133"; transcript_id "MSTRG.74133.65"; exon_number "4";
chr16	StringTie	transcript	89934742	89936097	1000	-	.	gene_id "MSTRG.74133"; transcript_id "MSTRG.74133.66";
chr16	StringTie	exon	89934742	89935132	1000	-	.	gene_id "MSTRG.74133"; transcript_id "MSTRG.74133.66"; exon_number "1";
chr16	StringTie	exon	89935165	89935629	1000	-	.	gene_id "MSTRG.74133"; transcript_id "MSTRG.74133.66"; exon_number "2";
chr16	StringTie	exon	89935929	89936097	1000	-	.	gene_id "MSTRG.74133"; transcript_id "MSTRG.74133.66"; exon_number "3";
chr16	StringTie	transcript	89934744	89935551	1000	-	.	gene_id "MSTRG.74133"; transcript_id "MSTRG.74133.67";
chr16	StringTie	exon	89934744	89935198	1000	-	.	gene_id "MSTRG.74133"; transcript_id "MSTRG.74133.67"; exon_number "1";
chr16	StringTie	exon	89935306	89935551	1000	-	.	gene_id "MSTRG.74133"; transcript_id "MSTRG.74133.67"; exon_number "2";
chr16	StringTie	transcript	89934744	89936063	1000	-	.	gene_id "MSTRG.74133"; transcript_id "MSTRG.74133.68";
chr16	StringTie	exon	89934744	89934948	1000	-	.	gene_id "MSTRG.74133"; transcript_id "MSTRG.74133.68"; exon_number "1";
chr16	StringTie	exon	89935124	89935132	1000	-	.	gene_id "MSTRG.74133"; transcript_id "MSTRG.74133.68"; exon_number "2";
chr16	StringTie	exon	89935396	89936063	1000	-	.	gene_id "MSTRG.74133"; transcript_id "MSTRG.74133.68"; exon_number "3";
chr16	StringTie	transcript	89934744	89935551	1000	-	.	gene_id "MSTRG.74133"; transcript_id "MSTRG.74133.69";
chr16	StringTie	exon	89934744	89934838	1000	-	.	gene_id "MSTRG.74133"; transcript_id "MSTRG.74133.69"; exon_number "1";
chr16	StringTie	exon	89935055	89935132	1000	-	.	gene_id "MSTRG.74133"; transcript_id "MSTRG.74133.69"; exon_number "2";
chr16	StringTie	exon	89935165	89935551	1000	-	.	gene_id "MSTRG.74133"; transcript_id "MSTRG.74133.69"; exon_number "3";
chr16	StringTie	transcript	89934575	89935987	1000	-	.	gene_id "MSTRG.74133"; transcript_id "MSTRG.74133.7";
chr16	StringTie	exon	89934575	89934963	1000	-	.	gene_id "MSTRG.74133"; transcript_id "MSTRG.74133.7"; exon_number "1";
chr16	StringTie	exon	89935165	89935198	1000	-	.	gene_id "MSTRG.74133"; transcript_id "MSTRG.74133.7"; exon_number "2";
chr16	StringTie	exon	89935306	89935987	1000	-	.	gene_id "MSTRG.74133"; transcript_id "MSTRG.74133.7"; exon_number "3";
chr16	StringTie	transcript	89934744	89935967	1000	-	.	gene_id "MSTRG.74133"; transcript_id "MSTRG.74133.70";
chr16	StringTie	exon	89934744	89935132	1000	-	.	gene_id "MSTRG.74133"; transcript_id "MSTRG.74133.70"; exon_number "1";
chr16	StringTie	exon	89935165	89935300	1000	-	.	gene_id "MSTRG.74133"; transcript_id "MSTRG.74133.70"; exon_number "2";
chr16	StringTie	exon	89935868	89935967	1000	-	.	gene_id "MSTRG.74133"; transcript_id "MSTRG.74133.70"; exon_number "3";
chr16	StringTie	transcript	89934744	89935551	1000	-	.	gene_id "MSTRG.74133"; transcript_id "MSTRG.74133.71";
chr16	StringTie	exon	89934744	89934799	1000	-	.	gene_id "MSTRG.74133"; transcript_id "MSTRG.74133.71"; exon_number "1";
chr16	StringTie	exon	89935001	89935237	1000	-	.	gene_id "MSTRG.74133"; transcript_id "MSTRG.74133.71"; exon_number "2";
chr16	StringTie	exon	89935370	89935551	1000	-	.	gene_id "MSTRG.74133"; transcript_id "MSTRG.74133.71"; exon_number "3";
chr16	StringTie	transcript	89934744	89935872	1000	-	.	gene_id "MSTRG.74133"; transcript_id "MSTRG.74133.72";
chr16	StringTie	exon	89934744	89934838	1000	-	.	gene_id "MSTRG.74133"; transcript_id "MSTRG.74133.72"; exon_number "1";
chr16	StringTie	exon	89935055	89935132	1000	-	.	gene_id "MSTRG.74133"; transcript_id "MSTRG.74133.72"; exon_number "2";
chr16	StringTie	exon	89935396	89935548	1000	-	.	gene_id "MSTRG.74133"; transcript_id "MSTRG.74133.72"; exon_number "3";
chr16	StringTie	exon	89935630	89935872	1000	-	.	gene_id "MSTRG.74133"; transcript_id "MSTRG.74133.72"; exon_number "4";
chr16	StringTie	transcript	89934744	89935928	1000	-	.	gene_id "MSTRG.74133"; transcript_id "MSTRG.74133.73";
chr16	StringTie	exon	89934744	89934963	1000	-	.	gene_id "MSTRG.74133"; transcript_id "MSTRG.74133.73"; exon_number "1";
chr16	StringTie	exon	89935165	89935356	1000	-	.	gene_id "MSTRG.74133"; transcript_id "MSTRG.74133.73"; exon_number "2";
chr16	StringTie	exon	89935412	89935432	1000	-	.	gene_id "MSTRG.74133"; transcript_id "MSTRG.74133.73"; exon_number "3";
chr16	StringTie	exon	89935577	89935702	1000	-	.	gene_id "MSTRG.74133"; transcript_id "MSTRG.74133.73"; exon_number "4";
chr16	StringTie	exon	89935772	89935928	1000	-	.	gene_id "MSTRG.74133"; transcript_id "MSTRG.74133.73"; exon_number "5";
chr16	StringTie	transcript	89934745	89935873	1000	-	.	gene_id "MSTRG.74133"; transcript_id "MSTRG.74133.74";
chr16	StringTie	exon	89934745	89934948	1000	-	.	gene_id "MSTRG.74133"; transcript_id "MSTRG.74133.74"; exon_number "1";
chr16	StringTie	exon	89935048	89935356	1000	-	.	gene_id "MSTRG.74133"; transcript_id "MSTRG.74133.74"; exon_number "2";
chr16	StringTie	exon	89935412	89935633	1000	-	.	gene_id "MSTRG.74133"; transcript_id "MSTRG.74133.74"; exon_number "3";
chr16	StringTie	exon	89935718	89935873	1000	-	.	gene_id "MSTRG.74133"; transcript_id "MSTRG.74133.74"; exon_number "4";
chr16	StringTie	transcript	89934749	89936086	1000	-	.	gene_id "MSTRG.74133"; transcript_id "MSTRG.74133.75";
chr16	StringTie	exon	89934749	89934901	1000	-	.	gene_id "MSTRG.74133"; transcript_id "MSTRG.74133.75"; exon_number "1";
chr16	StringTie	exon	89935124	89935132	1000	-	.	gene_id "MSTRG.74133"; transcript_id "MSTRG.74133.75"; exon_number "2";
chr16	StringTie	exon	89935165	89935381	1000	-	.	gene_id "MSTRG.74133"; transcript_id "MSTRG.74133.75"; exon_number "3";
chr16	StringTie	exon	89936013	89936086	1000	-	.	gene_id "MSTRG.74133"; transcript_id "MSTRG.74133.75"; exon_number "4";
chr16	StringTie	transcript	89934751	89936095	1000	-	.	gene_id "MSTRG.74133"; transcript_id "MSTRG.74133.76";
chr16	StringTie	exon	89934751	89934948	1000	-	.	gene_id "MSTRG.74133"; transcript_id "MSTRG.74133.76"; exon_number "1";
chr16	StringTie	exon	89935165	89935470	1000	-	.	gene_id "MSTRG.74133"; transcript_id "MSTRG.74133.76"; exon_number "2";
chr16	StringTie	exon	89935549	89935629	1000	-	.	gene_id "MSTRG.74133"; transcript_id "MSTRG.74133.76"; exon_number "3";
chr16	StringTie	exon	89935929	89936095	1000	-	.	gene_id "MSTRG.74133"; transcript_id "MSTRG.74133.76"; exon_number "4";
chr16	StringTie	transcript	89934751	89936095	1000	-	.	gene_id "MSTRG.74133"; transcript_id "MSTRG.74133.77";
chr16	StringTie	exon	89934751	89935024	1000	-	.	gene_id "MSTRG.74133"; transcript_id "MSTRG.74133.77"; exon_number "1";
chr16	StringTie	exon	89935133	89935164	1000	-	.	gene_id "MSTRG.74133"; transcript_id "MSTRG.74133.77"; exon_number "2";
chr16	StringTie	exon	89935396	89935629	1000	-	.	gene_id "MSTRG.74133"; transcript_id "MSTRG.74133.77"; exon_number "3";
chr16	StringTie	exon	89935929	89936095	1000	-	.	gene_id "MSTRG.74133"; transcript_id "MSTRG.74133.77"; exon_number "4";
chr16	StringTie	transcript	89934751	89936095	1000	-	.	gene_id "MSTRG.74133"; transcript_id "MSTRG.74133.78";
chr16	StringTie	exon	89934751	89935024	1000	-	.	gene_id "MSTRG.74133"; transcript_id "MSTRG.74133.78"; exon_number "1";
chr16	StringTie	exon	89935133	89935237	1000	-	.	gene_id "MSTRG.74133"; transcript_id "MSTRG.74133.78"; exon_number "2";
chr16	StringTie	exon	89935370	89935629	1000	-	.	gene_id "MSTRG.74133"; transcript_id "MSTRG.74133.78"; exon_number "3";
chr16	StringTie	exon	89935929	89936095	1000	-	.	gene_id "MSTRG.74133"; transcript_id "MSTRG.74133.78"; exon_number "4";
chr16	StringTie	transcript	89934761	89935686	1000	-	.	gene_id "MSTRG.74133"; transcript_id "MSTRG.74133.79";
chr16	StringTie	exon	89934761	89934948	1000	-	.	gene_id "MSTRG.74133"; transcript_id "MSTRG.74133.79"; exon_number "1";
chr16	StringTie	exon	89935396	89935686	1000	-	.	gene_id "MSTRG.74133"; transcript_id "MSTRG.74133.79"; exon_number "2";
chr16	StringTie	transcript	89934580	89935761	1000	-	.	gene_id "MSTRG.74133"; transcript_id "MSTRG.74133.8";
chr16	StringTie	exon	89934580	89935047	1000	-	.	gene_id "MSTRG.74133"; transcript_id "MSTRG.74133.8"; exon_number "1";
chr16	StringTie	exon	89935165	89935356	1000	-	.	gene_id "MSTRG.74133"; transcript_id "MSTRG.74133.8"; exon_number "2";
chr16	StringTie	exon	89935412	89935761	1000	-	.	gene_id "MSTRG.74133"; transcript_id "MSTRG.74133.8"; exon_number "3";
chr16	StringTie	transcript	89934777	89935961	1000	-	.	gene_id "MSTRG.74133"; transcript_id "MSTRG.74133.80";
chr16	StringTie	exon	89934777	89934948	1000	-	.	gene_id "MSTRG.74133"; transcript_id "MSTRG.74133.80"; exon_number "1";
chr16	StringTie	exon	89935114	89935132	1000	-	.	gene_id "MSTRG.74133"; transcript_id "MSTRG.74133.80"; exon_number "2";
chr16	StringTie	exon	89935165	89935531	1000	-	.	gene_id "MSTRG.74133"; transcript_id "MSTRG.74133.80"; exon_number "3";
chr16	StringTie	exon	89935754	89935961	1000	-	.	gene_id "MSTRG.74133"; transcript_id "MSTRG.74133.80"; exon_number "4";
chr16	StringTie	transcript	89934780	89936060	1000	-	.	gene_id "MSTRG.74133"; transcript_id "MSTRG.74133.81";
chr16	StringTie	exon	89934780	89935132	1000	-	.	gene_id "MSTRG.74133"; transcript_id "MSTRG.74133.81"; exon_number "1";
chr16	StringTie	exon	89935165	89935531	1000	-	.	gene_id "MSTRG.74133"; transcript_id "MSTRG.74133.81"; exon_number "2";
chr16	StringTie	exon	89935570	89936060	1000	-	.	gene_id "MSTRG.74133"; transcript_id "MSTRG.74133.81"; exon_number "3";
chr16	StringTie	transcript	89934780	89935965	1000	-	.	gene_id "MSTRG.74133"; transcript_id "MSTRG.74133.82";
chr16	StringTie	exon	89934780	89935113	1000	-	.	gene_id "MSTRG.74133"; transcript_id "MSTRG.74133.82"; exon_number "1";
chr16	StringTie	exon	89935165	89935356	1000	-	.	gene_id "MSTRG.74133"; transcript_id "MSTRG.74133.82"; exon_number "2";
chr16	StringTie	exon	89935412	89935702	1000	-	.	gene_id "MSTRG.74133"; transcript_id "MSTRG.74133.82"; exon_number "3";
chr16	StringTie	exon	89935772	89935965	1000	-	.	gene_id "MSTRG.74133"; transcript_id "MSTRG.74133.82"; exon_number "4";
chr16	StringTie	transcript	89934780	89935995	1000	-	.	gene_id "MSTRG.74133"; transcript_id "MSTRG.74133.83";
chr16	StringTie	exon	89934780	89934838	1000	-	.	gene_id "MSTRG.74133"; transcript_id "MSTRG.74133.83"; exon_number "1";
chr16	StringTie	exon	89935055	89935267	1000	-	.	gene_id "MSTRG.74133"; transcript_id "MSTRG.74133.83"; exon_number "2";
chr16	StringTie	exon	89935300	89935356	1000	-	.	gene_id "MSTRG.74133"; transcript_id "MSTRG.74133.83"; exon_number "3";
chr16	StringTie	exon	89935412	89935531	1000	-	.	gene_id "MSTRG.74133"; transcript_id "MSTRG.74133.83"; exon_number "4";
chr16	StringTie	exon	89935841	89935995	1000	-	.	gene_id "MSTRG.74133"; transcript_id "MSTRG.74133.83"; exon_number "5";
chr16	StringTie	transcript	89934781	89935832	1000	-	.	gene_id "MSTRG.74133"; transcript_id "MSTRG.74133.84";
chr16	StringTie	exon	89934781	89935123	1000	-	.	gene_id "MSTRG.74133"; transcript_id "MSTRG.74133.84"; exon_number "1";
chr16	StringTie	exon	89935532	89935548	1000	-	.	gene_id "MSTRG.74133"; transcript_id "MSTRG.74133.84"; exon_number "2";
chr16	StringTie	exon	89935678	89935832	1000	-	.	gene_id "MSTRG.74133"; transcript_id "MSTRG.74133.84"; exon_number "3";
chr16	StringTie	transcript	89934788	89935791	1000	-	.	gene_id "MSTRG.74133"; transcript_id "MSTRG.74133.85";
chr16	StringTie	exon	89934788	89934948	1000	-	.	gene_id "MSTRG.74133"; transcript_id "MSTRG.74133.85"; exon_number "1";
chr16	StringTie	exon	89935039	89935132	1000	-	.	gene_id "MSTRG.74133"; transcript_id "MSTRG.74133.85"; exon_number "2";
chr16	StringTie	exon	89935396	89935638	1000	-	.	gene_id "MSTRG.74133"; transcript_id "MSTRG.74133.85"; exon_number "3";
chr16	StringTie	exon	89935703	89935791	1000	-	.	gene_id "MSTRG.74133"; transcript_id "MSTRG.74133.85"; exon_number "4";
chr16	StringTie	transcript	89934788	89935791	1000	-	.	gene_id "MSTRG.74133"; transcript_id "MSTRG.74133.86";
chr16	StringTie	exon	89934788	89934948	1000	-	.	gene_id "MSTRG.74133"; transcript_id "MSTRG.74133.86"; exon_number "1";
chr16	StringTie	exon	89935039	89935237	1000	-	.	gene_id "MSTRG.74133"; transcript_id "MSTRG.74133.86"; exon_number "2";
chr16	StringTie	exon	89935370	89935638	1000	-	.	gene_id "MSTRG.74133"; transcript_id "MSTRG.74133.86"; exon_number "3";
chr16	StringTie	exon	89935703	89935791	1000	-	.	gene_id "MSTRG.74133"; transcript_id "MSTRG.74133.86"; exon_number "4";
chr16	StringTie	transcript	89934788	89935791	1000	-	.	gene_id "MSTRG.74133"; transcript_id "MSTRG.74133.87";
chr16	StringTie	exon	89934788	89934948	1000	-	.	gene_id "MSTRG.74133"; transcript_id "MSTRG.74133.87"; exon_number "1";
chr16	StringTie	exon	89935039	89935237	1000	-	.	gene_id "MSTRG.74133"; transcript_id "MSTRG.74133.87"; exon_number "2";
chr16	StringTie	exon	89935370	89935381	1000	-	.	gene_id "MSTRG.74133"; transcript_id "MSTRG.74133.87"; exon_number "3";
chr16	StringTie	exon	89935472	89935638	1000	-	.	gene_id "MSTRG.74133"; transcript_id "MSTRG.74133.87"; exon_number "4";
chr16	StringTie	exon	89935703	89935791	1000	-	.	gene_id "MSTRG.74133"; transcript_id "MSTRG.74133.87"; exon_number "5";
chr16	StringTie	transcript	89934792	89936085	1000	-	.	gene_id "MSTRG.74133"; transcript_id "MSTRG.74133.88";
chr16	StringTie	exon	89934792	89935093	1000	-	.	gene_id "MSTRG.74133"; transcript_id "MSTRG.74133.88"; exon_number "1";
chr16	StringTie	exon	89935124	89935531	1000	-	.	gene_id "MSTRG.74133"; transcript_id "MSTRG.74133.88"; exon_number "2";
chr16	StringTie	exon	89935570	89936085	1000	-	.	gene_id "MSTRG.74133"; transcript_id "MSTRG.74133.88"; exon_number "3";
chr16	StringTie	transcript	89934800	89935813	1000	-	.	gene_id "MSTRG.74133"; transcript_id "MSTRG.74133.89";
chr16	StringTie	exon	89934800	89935069	1000	-	.	gene_id "MSTRG.74133"; transcript_id "MSTRG.74133.89"; exon_number "1";
chr16	StringTie	exon	89935165	89935198	1000	-	.	gene_id "MSTRG.74133"; transcript_id "MSTRG.74133.89"; exon_number "2";
chr16	StringTie	exon	89935306	89935813	1000	-	.	gene_id "MSTRG.74133"; transcript_id "MSTRG.74133.89"; exon_number "3";
chr16	StringTie	transcript	89934580	89935761	1000	-	.	gene_id "MSTRG.74133"; transcript_id "MSTRG.74133.9";
chr16	StringTie	exon	89934580	89934948	1000	-	.	gene_id "MSTRG.74133"; transcript_id "MSTRG.74133.9"; exon_number "1";
chr16	StringTie	exon	89935114	89935356	1000	-	.	gene_id "MSTRG.74133"; transcript_id "MSTRG.74133.9"; exon_number "2";
chr16	StringTie	exon	89935412	89935542	1000	-	.	gene_id "MSTRG.74133"; transcript_id "MSTRG.74133.9"; exon_number "3";
chr16	StringTie	exon	89935612	89935761	1000	-	.	gene_id "MSTRG.74133"; transcript_id "MSTRG.74133.9"; exon_number "4";
chr16	StringTie	transcript	89934800	89935813	1000	-	.	gene_id "MSTRG.74133"; transcript_id "MSTRG.74133.90";
chr16	StringTie	exon	89934800	89934963	1000	-	.	gene_id "MSTRG.74133"; transcript_id "MSTRG.74133.90"; exon_number "1";
chr16	StringTie	exon	89935124	89935132	1000	-	.	gene_id "MSTRG.74133"; transcript_id "MSTRG.74133.90"; exon_number "2";
chr16	StringTie	exon	89935396	89935813	1000	-	.	gene_id "MSTRG.74133"; transcript_id "MSTRG.74133.90"; exon_number "3";
chr16	StringTie	transcript	89934805	89935792	1000	-	.	gene_id "MSTRG.74133"; transcript_id "MSTRG.74133.91";
chr16	StringTie	exon	89934805	89934963	1000	-	.	gene_id "MSTRG.74133"; transcript_id "MSTRG.74133.91"; exon_number "1";
chr16	StringTie	exon	89935162	89935198	1000	-	.	gene_id "MSTRG.74133"; transcript_id "MSTRG.74133.91"; exon_number "2";
chr16	StringTie	exon	89935364	89935531	1000	-	.	gene_id "MSTRG.74133"; transcript_id "MSTRG.74133.91"; exon_number "3";
chr16	StringTie	exon	89935570	89935792	1000	-	.	gene_id "MSTRG.74133"; transcript_id "MSTRG.74133.91"; exon_number "4";
chr16	StringTie	transcript	89934808	89935540	1000	-	.	gene_id "MSTRG.74133"; transcript_id "MSTRG.74133.92";
chr16	StringTie	exon	89934808	89934963	1000	-	.	gene_id "MSTRG.74133"; transcript_id "MSTRG.74133.92"; exon_number "1";
chr16	StringTie	exon	89935133	89935237	1000	-	.	gene_id "MSTRG.74133"; transcript_id "MSTRG.74133.92"; exon_number "2";
chr16	StringTie	exon	89935370	89935540	1000	-	.	gene_id "MSTRG.74133"; transcript_id "MSTRG.74133.92"; exon_number "3";
chr16	StringTie	transcript	89934809	89935766	1000	-	.	gene_id "MSTRG.74133"; transcript_id "MSTRG.74133.93";
chr16	StringTie	exon	89934809	89934948	1000	-	.	gene_id "MSTRG.74133"; transcript_id "MSTRG.74133.93"; exon_number "1";
chr16	StringTie	exon	89935039	89935113	1000	-	.	gene_id "MSTRG.74133"; transcript_id "MSTRG.74133.93"; exon_number "2";
chr16	StringTie	exon	89935165	89935470	1000	-	.	gene_id "MSTRG.74133"; transcript_id "MSTRG.74133.93"; exon_number "3";
chr16	StringTie	exon	89935549	89935766	1000	-	.	gene_id "MSTRG.74133"; transcript_id "MSTRG.74133.93"; exon_number "4";
chr16	StringTie	transcript	89934809	89935766	1000	-	.	gene_id "MSTRG.74133"; transcript_id "MSTRG.74133.94";
chr16	StringTie	exon	89934809	89934948	1000	-	.	gene_id "MSTRG.74133"; transcript_id "MSTRG.74133.94"; exon_number "1";
chr16	StringTie	exon	89935039	89935198	1000	-	.	gene_id "MSTRG.74133"; transcript_id "MSTRG.74133.94"; exon_number "2";
chr16	StringTie	exon	89935306	89935470	1000	-	.	gene_id "MSTRG.74133"; transcript_id "MSTRG.74133.94"; exon_number "3";
chr16	StringTie	exon	89935549	89935766	1000	-	.	gene_id "MSTRG.74133"; transcript_id "MSTRG.74133.94"; exon_number "4";
chr16	StringTie	transcript	89934809	89936091	1000	-	.	gene_id "MSTRG.74133"; transcript_id "MSTRG.74133.95";
chr16	StringTie	exon	89934809	89935050	1000	-	.	gene_id "MSTRG.74133"; transcript_id "MSTRG.74133.95"; exon_number "1";
chr16	StringTie	exon	89935238	89935356	1000	-	.	gene_id "MSTRG.74133"; transcript_id "MSTRG.74133.95"; exon_number "2";
chr16	StringTie	exon	89935412	89935629	1000	-	.	gene_id "MSTRG.74133"; transcript_id "MSTRG.74133.95"; exon_number "3";
chr16	StringTie	exon	89935929	89936091	1000	-	.	gene_id "MSTRG.74133"; transcript_id "MSTRG.74133.95"; exon_number "4";
chr16	StringTie	transcript	89934811	89935819	1000	-	.	gene_id "MSTRG.74133"; transcript_id "MSTRG.74133.96";
chr16	StringTie	exon	89934811	89934996	1000	-	.	gene_id "MSTRG.74133"; transcript_id "MSTRG.74133.96"; exon_number "1";
chr16	StringTie	exon	89935039	89935356	1000	-	.	gene_id "MSTRG.74133"; transcript_id "MSTRG.74133.96"; exon_number "2";
chr16	StringTie	exon	89935412	89935819	1000	-	.	gene_id "MSTRG.74133"; transcript_id "MSTRG.74133.96"; exon_number "3";
chr16	StringTie	transcript	89934824	89935601	1000	-	.	gene_id "MSTRG.74133"; transcript_id "MSTRG.74133.97";
chr16	StringTie	exon	89934824	89934948	1000	-	.	gene_id "MSTRG.74133"; transcript_id "MSTRG.74133.97"; exon_number "1";
chr16	StringTie	exon	89935022	89935156	1000	-	.	gene_id "MSTRG.74133"; transcript_id "MSTRG.74133.97"; exon_number "2";
chr16	StringTie	exon	89935540	89935601	1000	-	.	gene_id "MSTRG.74133"; transcript_id "MSTRG.74133.97"; exon_number "3";
chr16	StringTie	transcript	89934847	89935649	1000	-	.	gene_id "MSTRG.74133"; transcript_id "MSTRG.74133.98";
chr16	StringTie	exon	89934847	89934948	1000	-	.	gene_id "MSTRG.74133"; transcript_id "MSTRG.74133.98"; exon_number "1";
chr16	StringTie	exon	89935022	89935356	1000	-	.	gene_id "MSTRG.74133"; transcript_id "MSTRG.74133.98"; exon_number "2";
chr16	StringTie	exon	89935412	89935649	1000	-	.	gene_id "MSTRG.74133"; transcript_id "MSTRG.74133.98"; exon_number "3";
chr16	StringTie	transcript	89934852	89936011	1000	-	.	gene_id "MSTRG.74133"; transcript_id "MSTRG.74133.99";
chr16	StringTie	exon	89934852	89935167	1000	-	.	gene_id "MSTRG.74133"; transcript_id "MSTRG.74133.99"; exon_number "1";
chr16	StringTie	exon	89935306	89935477	1000	-	.	gene_id "MSTRG.74133"; transcript_id "MSTRG.74133.99"; exon_number "2";
chr16	StringTie	exon	89935508	89935531	1000	-	.	gene_id "MSTRG.74133"; transcript_id "MSTRG.74133.99"; exon_number "3";
chr16	StringTie	exon	89935570	89936011	1000	-	.	gene_id "MSTRG.74133"; transcript_id "MSTRG.74133.99"; exon_number "4";
chr16	StringTie	transcript	89958997	89959339	1000	-	.	gene_id "MSTRG.74134"; transcript_id "MSTRG.74134.1";
chr16	StringTie	exon	89958997	89959096	1000	-	.	gene_id "MSTRG.74134"; transcript_id "MSTRG.74134.1"; exon_number "1";
chr16	StringTie	exon	89959139	89959339	1000	-	.	gene_id "MSTRG.74134"; transcript_id "MSTRG.74134.1"; exon_number "2";
chr16	StringTie	transcript	89969791	89972534	1000	-	.	gene_id "MSTRG.74135"; transcript_id "ENST00000314994"; gene_name "CENPBD1"; ref_gene_id "ENSG00000177946";
chr16	StringTie	exon	89969791	89972534	1000	-	.	gene_id "MSTRG.74135"; transcript_id "ENST00000314994"; exon_number "1"; gene_name "CENPBD1"; ref_gene_id "ENSG00000177946";
chr16	StringTie	transcript	89970048	89972185	1000	-	.	gene_id "MSTRG.74135"; transcript_id "ENST00000567035"; gene_name "CENPBD1"; ref_gene_id "ENSG00000177946";
chr16	StringTie	exon	89970048	89970363	1000	-	.	gene_id "MSTRG.74135"; transcript_id "ENST00000567035"; exon_number "1"; gene_name "CENPBD1"; ref_gene_id "ENSG00000177946";
chr16	StringTie	exon	89971929	89972185	1000	-	.	gene_id "MSTRG.74135"; transcript_id "ENST00000567035"; exon_number "2"; gene_name "CENPBD1"; ref_gene_id "ENSG00000177946";
chr16	StringTie	transcript	89965075	89972534	1000	-	.	gene_id "MSTRG.74135"; transcript_id "MSTRG.74135.1";
chr16	StringTie	exon	89965075	89965912	1000	-	.	gene_id "MSTRG.74135"; transcript_id "MSTRG.74135.1"; exon_number "1";
chr16	StringTie	exon	89968000	89972534	1000	-	.	gene_id "MSTRG.74135"; transcript_id "MSTRG.74135.1"; exon_number "2";
chr16	StringTie	transcript	89967786	89972534	1000	-	.	gene_id "MSTRG.74135"; transcript_id "MSTRG.74135.2";
chr16	StringTie	exon	89967786	89967830	1000	-	.	gene_id "MSTRG.74135"; transcript_id "MSTRG.74135.2"; exon_number "1";
chr16	StringTie	exon	89967854	89972534	1000	-	.	gene_id "MSTRG.74135"; transcript_id "MSTRG.74135.2"; exon_number "2";
chr16	StringTie	transcript	89994796	89996123	1000	-	.	gene_id "MSTRG.74136"; transcript_id "MSTRG.74136.1";
chr16	StringTie	exon	89994796	89995038	1000	-	.	gene_id "MSTRG.74136"; transcript_id "MSTRG.74136.1"; exon_number "1";
chr16	StringTie	exon	89995752	89996123	1000	-	.	gene_id "MSTRG.74136"; transcript_id "MSTRG.74136.1"; exon_number "2";
chr16	StringTie	transcript	89994877	89995262	1000	-	.	gene_id "MSTRG.74136"; transcript_id "MSTRG.74136.2";
chr16	StringTie	exon	89994877	89995038	1000	-	.	gene_id "MSTRG.74136"; transcript_id "MSTRG.74136.2"; exon_number "1";
chr16	StringTie	exon	89995080	89995262	1000	-	.	gene_id "MSTRG.74136"; transcript_id "MSTRG.74136.2"; exon_number "2";
chr17	StringTie	transcript	7714129	7714422	1000	+	.	gene_id "MSTRG.74137"; transcript_id "MSTRG.74137.1";
chr17	StringTie	exon	7714129	7714422	1000	+	.	gene_id "MSTRG.74137"; transcript_id "MSTRG.74137.1"; exon_number "1";
chr17	StringTie	transcript	7714685	7714906	1000	.	.	gene_id "MSTRG.74138"; transcript_id "MSTRG.74138.1";
chr17	StringTie	exon	7714685	7714906	1000	.	.	gene_id "MSTRG.74138"; transcript_id "MSTRG.74138.1"; exon_number "1";
chr17	StringTie	transcript	7225341	7234545	1000	-	.	gene_id "MSTRG.74139"; transcript_id "ENST00000005340"; gene_name "DVL2"; ref_gene_id "ENSG00000004975";
chr17	StringTie	exon	7225341	7226313	1000	-	.	gene_id "MSTRG.74139"; transcript_id "ENST00000005340"; exon_number "1"; gene_name "DVL2"; ref_gene_id "ENSG00000004975";
chr17	StringTie	exon	7226421	7226639	1000	-	.	gene_id "MSTRG.74139"; transcript_id "ENST00000005340"; exon_number "2"; gene_name "DVL2"; ref_gene_id "ENSG00000004975";
chr17	StringTie	exon	7227090	7227269	1000	-	.	gene_id "MSTRG.74139"; transcript_id "ENST00000005340"; exon_number "3"; gene_name "DVL2"; ref_gene_id "ENSG00000004975";
chr17	StringTie	exon	7227404	7227535	1000	-	.	gene_id "MSTRG.74139"; transcript_id "ENST00000005340"; exon_number "4"; gene_name "DVL2"; ref_gene_id "ENSG00000004975";
chr17	StringTie	exon	7227655	7227783	1000	-	.	gene_id "MSTRG.74139"; transcript_id "ENST00000005340"; exon_number "5"; gene_name "DVL2"; ref_gene_id "ENSG00000004975";
chr17	StringTie	exon	7227977	7228044	1000	-	.	gene_id "MSTRG.74139"; transcript_id "ENST00000005340"; exon_number "6"; gene_name "DVL2"; ref_gene_id "ENSG00000004975";
chr17	StringTie	exon	7228969	7229045	1000	-	.	gene_id "MSTRG.74139"; transcript_id "ENST00000005340"; exon_number "7"; gene_name "DVL2"; ref_gene_id "ENSG00000004975";
chr17	StringTie	exon	7229135	7229274	1000	-	.	gene_id "MSTRG.74139"; transcript_id "ENST00000005340"; exon_number "8"; gene_name "DVL2"; ref_gene_id "ENSG00000004975";
chr17	StringTie	exon	7229378	7229447	1000	-	.	gene_id "MSTRG.74139"; transcript_id "ENST00000005340"; exon_number "9"; gene_name "DVL2"; ref_gene_id "ENSG00000004975";
chr17	StringTie	exon	7229588	7229678	1000	-	.	gene_id "MSTRG.74139"; transcript_id "ENST00000005340"; exon_number "10"; gene_name "DVL2"; ref_gene_id "ENSG00000004975";
chr17	StringTie	exon	7229808	7229943	1000	-	.	gene_id "MSTRG.74139"; transcript_id "ENST00000005340"; exon_number "11"; gene_name "DVL2"; ref_gene_id "ENSG00000004975";
chr17	StringTie	exon	7230046	7230155	1000	-	.	gene_id "MSTRG.74139"; transcript_id "ENST00000005340"; exon_number "12"; gene_name "DVL2"; ref_gene_id "ENSG00000004975";
chr17	StringTie	exon	7230285	7230430	1000	-	.	gene_id "MSTRG.74139"; transcript_id "ENST00000005340"; exon_number "13"; gene_name "DVL2"; ref_gene_id "ENSG00000004975";
chr17	StringTie	exon	7230728	7230797	1000	-	.	gene_id "MSTRG.74139"; transcript_id "ENST00000005340"; exon_number "14"; gene_name "DVL2"; ref_gene_id "ENSG00000004975";
chr17	StringTie	exon	7234069	7234545	1000	-	.	gene_id "MSTRG.74139"; transcript_id "ENST00000005340"; exon_number "15"; gene_name "DVL2"; ref_gene_id "ENSG00000004975";
chr17	StringTie	transcript	7173431	7179564	1000	-	.	gene_id "MSTRG.74139"; transcript_id "ENST00000269299"; gene_name "ASGR1"; ref_gene_id "ENSG00000141505";
chr17	StringTie	exon	7173431	7173833	1000	-	.	gene_id "MSTRG.74139"; transcript_id "ENST00000269299"; exon_number "1"; gene_name "ASGR1"; ref_gene_id "ENSG00000141505";
chr17	StringTie	exon	7173961	7174067	1000	-	.	gene_id "MSTRG.74139"; transcript_id "ENST00000269299"; exon_number "2"; gene_name "ASGR1"; ref_gene_id "ENSG00000141505";
chr17	StringTie	exon	7174138	7174289	1000	-	.	gene_id "MSTRG.74139"; transcript_id "ENST00000269299"; exon_number "3"; gene_name "ASGR1"; ref_gene_id "ENSG00000141505";
chr17	StringTie	exon	7174374	7174460	1000	-	.	gene_id "MSTRG.74139"; transcript_id "ENST00000269299"; exon_number "4"; gene_name "ASGR1"; ref_gene_id "ENSG00000141505";
chr17	StringTie	exon	7176830	7176901	1000	-	.	gene_id "MSTRG.74139"; transcript_id "ENST00000269299"; exon_number "5"; gene_name "ASGR1"; ref_gene_id "ENSG00000141505";
chr17	StringTie	exon	7176981	7177076	1000	-	.	gene_id "MSTRG.74139"; transcript_id "ENST00000269299"; exon_number "6"; gene_name "ASGR1"; ref_gene_id "ENSG00000141505";
chr17	StringTie	exon	7177210	7177326	1000	-	.	gene_id "MSTRG.74139"; transcript_id "ENST00000269299"; exon_number "7"; gene_name "ASGR1"; ref_gene_id "ENSG00000141505";
chr17	StringTie	exon	7178494	7178588	1000	-	.	gene_id "MSTRG.74139"; transcript_id "ENST00000269299"; exon_number "8"; gene_name "ASGR1"; ref_gene_id "ENSG00000141505";
chr17	StringTie	exon	7179190	7179564	1000	-	.	gene_id "MSTRG.74139"; transcript_id "ENST00000269299"; exon_number "9"; gene_name "ASGR1"; ref_gene_id "ENSG00000141505";
chr17	StringTie	transcript	7240014	7242770	1000	-	.	gene_id "MSTRG.74139"; transcript_id "ENST00000302386"; gene_name "GABARAP"; ref_gene_id "ENSG00000170296";
chr17	StringTie	exon	7240014	7240919	1000	-	.	gene_id "MSTRG.74139"; transcript_id "ENST00000302386"; exon_number "1"; gene_name "GABARAP"; ref_gene_id "ENSG00000170296";
chr17	StringTie	exon	7241342	7241460	1000	-	.	gene_id "MSTRG.74139"; transcript_id "ENST00000302386"; exon_number "2"; gene_name "GABARAP"; ref_gene_id "ENSG00000170296";
chr17	StringTie	exon	7241601	7241679	1000	-	.	gene_id "MSTRG.74139"; transcript_id "ENST00000302386"; exon_number "3"; gene_name "GABARAP"; ref_gene_id "ENSG00000170296";
chr17	StringTie	exon	7242241	7242770	1000	-	.	gene_id "MSTRG.74139"; transcript_id "ENST00000302386"; exon_number "4"; gene_name "GABARAP"; ref_gene_id "ENSG00000170296";
chr17	StringTie	transcript	7189890	7217347	1000	-	.	gene_id "MSTRG.74139"; transcript_id "ENST00000302955"; gene_name "DLG4"; ref_gene_id "ENSG00000132535";
chr17	StringTie	exon	7189890	7190814	1000	-	.	gene_id "MSTRG.74139"; transcript_id "ENST00000302955"; exon_number "1"; gene_name "DLG4"; ref_gene_id "ENSG00000132535";
chr17	StringTie	exon	7191267	7191358	1000	-	.	gene_id "MSTRG.74139"; transcript_id "ENST00000302955"; exon_number "2"; gene_name "DLG4"; ref_gene_id "ENSG00000132535";
chr17	StringTie	exon	7191893	7192002	1000	-	.	gene_id "MSTRG.74139"; transcript_id "ENST00000302955"; exon_number "3"; gene_name "DLG4"; ref_gene_id "ENSG00000132535";
chr17	StringTie	exon	7192945	7193117	1000	-	.	gene_id "MSTRG.74139"; transcript_id "ENST00000302955"; exon_number "4"; gene_name "DLG4"; ref_gene_id "ENSG00000132535";
chr17	StringTie	exon	7193483	7193584	1000	-	.	gene_id "MSTRG.74139"; transcript_id "ENST00000302955"; exon_number "5"; gene_name "DLG4"; ref_gene_id "ENSG00000132535";
chr17	StringTie	exon	7193667	7193714	1000	-	.	gene_id "MSTRG.74139"; transcript_id "ENST00000302955"; exon_number "6"; gene_name "DLG4"; ref_gene_id "ENSG00000132535";
chr17	StringTie	exon	7193844	7193871	1000	-	.	gene_id "MSTRG.74139"; transcript_id "ENST00000302955"; exon_number "7"; gene_name "DLG4"; ref_gene_id "ENSG00000132535";
chr17	StringTie	exon	7193964	7194000	1000	-	.	gene_id "MSTRG.74139"; transcript_id "ENST00000302955"; exon_number "8"; gene_name "DLG4"; ref_gene_id "ENSG00000132535";
chr17	StringTie	exon	7194319	7194495	1000	-	.	gene_id "MSTRG.74139"; transcript_id "ENST00000302955"; exon_number "9"; gene_name "DLG4"; ref_gene_id "ENSG00000132535";
chr17	StringTie	exon	7196220	7196334	1000	-	.	gene_id "MSTRG.74139"; transcript_id "ENST00000302955"; exon_number "10"; gene_name "DLG4"; ref_gene_id "ENSG00000132535";
chr17	StringTie	exon	7196473	7196575	1000	-	.	gene_id "MSTRG.74139"; transcript_id "ENST00000302955"; exon_number "11"; gene_name "DLG4"; ref_gene_id "ENSG00000132535";
chr17	StringTie	exon	7196757	7197052	1000	-	.	gene_id "MSTRG.74139"; transcript_id "ENST00000302955"; exon_number "12"; gene_name "DLG4"; ref_gene_id "ENSG00000132535";
chr17	StringTie	exon	7202903	7203047	1000	-	.	gene_id "MSTRG.74139"; transcript_id "ENST00000302955"; exon_number "13"; gene_name "DLG4"; ref_gene_id "ENSG00000132535";
chr17	StringTie	exon	7203193	7203329	1000	-	.	gene_id "MSTRG.74139"; transcript_id "ENST00000302955"; exon_number "14"; gene_name "DLG4"; ref_gene_id "ENSG00000132535";
chr17	StringTie	exon	7203424	7203593	1000	-	.	gene_id "MSTRG.74139"; transcript_id "ENST00000302955"; exon_number "15"; gene_name "DLG4"; ref_gene_id "ENSG00000132535";
chr17	StringTie	exon	7203692	7203816	1000	-	.	gene_id "MSTRG.74139"; transcript_id "ENST00000302955"; exon_number "16"; gene_name "DLG4"; ref_gene_id "ENSG00000132535";
chr17	StringTie	exon	7204008	7204058	1000	-	.	gene_id "MSTRG.74139"; transcript_id "ENST00000302955"; exon_number "17"; gene_name "DLG4"; ref_gene_id "ENSG00000132535";
chr17	StringTie	exon	7204199	7204252	1000	-	.	gene_id "MSTRG.74139"; transcript_id "ENST00000302955"; exon_number "18"; gene_name "DLG4"; ref_gene_id "ENSG00000132535";
chr17	StringTie	exon	7208174	7208239	1000	-	.	gene_id "MSTRG.74139"; transcript_id "ENST00000302955"; exon_number "19"; gene_name "DLG4"; ref_gene_id "ENSG00000132535";
chr17	StringTie	exon	7217118	7217347	1000	-	.	gene_id "MSTRG.74139"; transcript_id "ENST00000302955"; exon_number "20"; gene_name "DLG4"; ref_gene_id "ENSG00000132535";
chr17	StringTie	transcript	7243839	7251961	1000	-	.	gene_id "MSTRG.74139"; transcript_id "ENST00000318988"; gene_name "CTDNEP1"; ref_gene_id "ENSG00000175826";
chr17	StringTie	exon	7243839	7244245	1000	-	.	gene_id "MSTRG.74139"; transcript_id "ENST00000318988"; exon_number "1"; gene_name "CTDNEP1"; ref_gene_id "ENSG00000175826";
chr17	StringTie	exon	7244551	7244635	1000	-	.	gene_id "MSTRG.74139"; transcript_id "ENST00000318988"; exon_number "2"; gene_name "CTDNEP1"; ref_gene_id "ENSG00000175826";
chr17	StringTie	exon	7246026	7246137	1000	-	.	gene_id "MSTRG.74139"; transcript_id "ENST00000318988"; exon_number "3"; gene_name "CTDNEP1"; ref_gene_id "ENSG00000175826";
chr17	StringTie	exon	7246254	7246370	1000	-	.	gene_id "MSTRG.74139"; transcript_id "ENST00000318988"; exon_number "4"; gene_name "CTDNEP1"; ref_gene_id "ENSG00000175826";
chr17	StringTie	exon	7246791	7246862	1000	-	.	gene_id "MSTRG.74139"; transcript_id "ENST00000318988"; exon_number "5"; gene_name "CTDNEP1"; ref_gene_id "ENSG00000175826";
chr17	StringTie	exon	7247064	7247182	1000	-	.	gene_id "MSTRG.74139"; transcript_id "ENST00000318988"; exon_number "6"; gene_name "CTDNEP1"; ref_gene_id "ENSG00000175826";
chr17	StringTie	exon	7247277	7247343	1000	-	.	gene_id "MSTRG.74139"; transcript_id "ENST00000318988"; exon_number "7"; gene_name "CTDNEP1"; ref_gene_id "ENSG00000175826";
chr17	StringTie	exon	7251195	7251601	1000	-	.	gene_id "MSTRG.74139"; transcript_id "ENST00000318988"; exon_number "8"; gene_name "CTDNEP1"; ref_gene_id "ENSG00000175826";
chr17	StringTie	exon	7251799	7251961	1000	-	.	gene_id "MSTRG.74139"; transcript_id "ENST00000318988"; exon_number "9"; gene_name "CTDNEP1"; ref_gene_id "ENSG00000175826";
chr17	StringTie	transcript	7235028	7239506	1000	-	.	gene_id "MSTRG.74139"; transcript_id "ENST00000320316"; gene_name "PHF23"; ref_gene_id "ENSG00000040633";
chr17	StringTie	exon	7235028	7235840	1000	-	.	gene_id "MSTRG.74139"; transcript_id "ENST00000320316"; exon_number "1"; gene_name "PHF23"; ref_gene_id "ENSG00000040633";
chr17	StringTie	exon	7235930	7236767	1000	-	.	gene_id "MSTRG.74139"; transcript_id "ENST00000320316"; exon_number "2"; gene_name "PHF23"; ref_gene_id "ENSG00000040633";
chr17	StringTie	exon	7237385	7237477	1000	-	.	gene_id "MSTRG.74139"; transcript_id "ENST00000320316"; exon_number "3"; gene_name "PHF23"; ref_gene_id "ENSG00000040633";
chr17	StringTie	exon	7237629	7237660	1000	-	.	gene_id "MSTRG.74139"; transcript_id "ENST00000320316"; exon_number "4"; gene_name "PHF23"; ref_gene_id "ENSG00000040633";
chr17	StringTie	exon	7239246	7239506	1000	-	.	gene_id "MSTRG.74139"; transcript_id "ENST00000320316"; exon_number "5"; gene_name "PHF23"; ref_gene_id "ENSG00000040633";
chr17	StringTie	transcript	7259903	7262478	1000	-	.	gene_id "MSTRG.74139"; transcript_id "ENST00000360325"; gene_name "CLDN7"; ref_gene_id "ENSG00000181885";
chr17	StringTie	exon	7259903	7260536	1000	-	.	gene_id "MSTRG.74139"; transcript_id "ENST00000360325"; exon_number "1"; gene_name "CLDN7"; ref_gene_id "ENSG00000181885";
chr17	StringTie	exon	7260642	7260726	1000	-	.	gene_id "MSTRG.74139"; transcript_id "ENST00000360325"; exon_number "2"; gene_name "CLDN7"; ref_gene_id "ENSG00000181885";
chr17	StringTie	exon	7260821	7260985	1000	-	.	gene_id "MSTRG.74139"; transcript_id "ENST00000360325"; exon_number "3"; gene_name "CLDN7"; ref_gene_id "ENSG00000181885";
chr17	StringTie	exon	7261821	7262478	1000	-	.	gene_id "MSTRG.74139"; transcript_id "ENST00000360325"; exon_number "4"; gene_name "CLDN7"; ref_gene_id "ENSG00000181885";
chr17	StringTie	transcript	7223297	7223379	1000	-	.	gene_id "MSTRG.74139"; transcript_id "ENST00000362183"; gene_name "MIR324"; ref_gene_id "ENSG00000199053";
chr17	StringTie	exon	7223297	7223379	1000	-	.	gene_id "MSTRG.74139"; transcript_id "ENST00000362183"; exon_number "1"; gene_name "MIR324"; ref_gene_id "ENSG00000199053";
chr17	StringTie	transcript	7173553	7178116	1000	-	.	gene_id "MSTRG.74139"; transcript_id "ENST00000380920"; gene_name "ASGR1"; ref_gene_id "ENSG00000141505";
chr17	StringTie	exon	7173553	7173833	1000	-	.	gene_id "MSTRG.74139"; transcript_id "ENST00000380920"; exon_number "1"; gene_name "ASGR1"; ref_gene_id "ENSG00000141505";
chr17	StringTie	exon	7173961	7174067	1000	-	.	gene_id "MSTRG.74139"; transcript_id "ENST00000380920"; exon_number "2"; gene_name "ASGR1"; ref_gene_id "ENSG00000141505";
chr17	StringTie	exon	7174138	7174289	1000	-	.	gene_id "MSTRG.74139"; transcript_id "ENST00000380920"; exon_number "3"; gene_name "ASGR1"; ref_gene_id "ENSG00000141505";
chr17	StringTie	exon	7174374	7174460	1000	-	.	gene_id "MSTRG.74139"; transcript_id "ENST00000380920"; exon_number "4"; gene_name "ASGR1"; ref_gene_id "ENSG00000141505";
chr17	StringTie	exon	7176830	7176901	1000	-	.	gene_id "MSTRG.74139"; transcript_id "ENST00000380920"; exon_number "5"; gene_name "ASGR1"; ref_gene_id "ENSG00000141505";
chr17	StringTie	exon	7176981	7177076	1000	-	.	gene_id "MSTRG.74139"; transcript_id "ENST00000380920"; exon_number "6"; gene_name "ASGR1"; ref_gene_id "ENSG00000141505";
chr17	StringTie	exon	7177210	7177326	1000	-	.	gene_id "MSTRG.74139"; transcript_id "ENST00000380920"; exon_number "7"; gene_name "ASGR1"; ref_gene_id "ENSG00000141505";
chr17	StringTie	exon	7178085	7178116	1000	-	.	gene_id "MSTRG.74139"; transcript_id "ENST00000380920"; exon_number "8"; gene_name "ASGR1"; ref_gene_id "ENSG00000141505";
chr17	StringTie	transcript	7260137	7263213	1000	-	.	gene_id "MSTRG.74139"; transcript_id "ENST00000397317"; gene_name "CLDN7"; ref_gene_id "ENSG00000181885";
chr17	StringTie	exon	7260137	7260536	1000	-	.	gene_id "MSTRG.74139"; transcript_id "ENST00000397317"; exon_number "1"; gene_name "CLDN7"; ref_gene_id "ENSG00000181885";
chr17	StringTie	exon	7260642	7260726	1000	-	.	gene_id "MSTRG.74139"; transcript_id "ENST00000397317"; exon_number "2"; gene_name "CLDN7"; ref_gene_id "ENSG00000181885";
chr17	StringTie	exon	7260821	7260985	1000	-	.	gene_id "MSTRG.74139"; transcript_id "ENST00000397317"; exon_number "3"; gene_name "CLDN7"; ref_gene_id "ENSG00000181885";
chr17	StringTie	exon	7261821	7262343	1000	-	.	gene_id "MSTRG.74139"; transcript_id "ENST00000397317"; exon_number "4"; gene_name "CLDN7"; ref_gene_id "ENSG00000181885";
chr17	StringTie	exon	7263159	7263213	1000	-	.	gene_id "MSTRG.74139"; transcript_id "ENST00000397317"; exon_number "5"; gene_name "CLDN7"; ref_gene_id "ENSG00000181885";
chr17	StringTie	transcript	7189890	7217339	1000	-	.	gene_id "MSTRG.74139"; transcript_id "ENST00000399506"; gene_name "DLG4"; ref_gene_id "ENSG00000132535";
chr17	StringTie	exon	7189890	7190814	1000	-	.	gene_id "MSTRG.74139"; transcript_id "ENST00000399506"; exon_number "1"; gene_name "DLG4"; ref_gene_id "ENSG00000132535";
chr17	StringTie	exon	7191267	7191358	1000	-	.	gene_id "MSTRG.74139"; transcript_id "ENST00000399506"; exon_number "2"; gene_name "DLG4"; ref_gene_id "ENSG00000132535";
chr17	StringTie	exon	7191893	7192002	1000	-	.	gene_id "MSTRG.74139"; transcript_id "ENST00000399506"; exon_number "3"; gene_name "DLG4"; ref_gene_id "ENSG00000132535";
chr17	StringTie	exon	7192945	7193117	1000	-	.	gene_id "MSTRG.74139"; transcript_id "ENST00000399506"; exon_number "4"; gene_name "DLG4"; ref_gene_id "ENSG00000132535";
chr17	StringTie	exon	7193483	7193584	1000	-	.	gene_id "MSTRG.74139"; transcript_id "ENST00000399506"; exon_number "5"; gene_name "DLG4"; ref_gene_id "ENSG00000132535";
chr17	StringTie	exon	7193667	7193714	1000	-	.	gene_id "MSTRG.74139"; transcript_id "ENST00000399506"; exon_number "6"; gene_name "DLG4"; ref_gene_id "ENSG00000132535";
chr17	StringTie	exon	7193844	7193871	1000	-	.	gene_id "MSTRG.74139"; transcript_id "ENST00000399506"; exon_number "7"; gene_name "DLG4"; ref_gene_id "ENSG00000132535";
chr17	StringTie	exon	7193964	7194000	1000	-	.	gene_id "MSTRG.74139"; transcript_id "ENST00000399506"; exon_number "8"; gene_name "DLG4"; ref_gene_id "ENSG00000132535";
chr17	StringTie	exon	7194319	7194495	1000	-	.	gene_id "MSTRG.74139"; transcript_id "ENST00000399506"; exon_number "9"; gene_name "DLG4"; ref_gene_id "ENSG00000132535";
chr17	StringTie	exon	7196220	7196334	1000	-	.	gene_id "MSTRG.74139"; transcript_id "ENST00000399506"; exon_number "10"; gene_name "DLG4"; ref_gene_id "ENSG00000132535";
chr17	StringTie	exon	7196473	7196575	1000	-	.	gene_id "MSTRG.74139"; transcript_id "ENST00000399506"; exon_number "11"; gene_name "DLG4"; ref_gene_id "ENSG00000132535";
chr17	StringTie	exon	7196757	7197052	1000	-	.	gene_id "MSTRG.74139"; transcript_id "ENST00000399506"; exon_number "12"; gene_name "DLG4"; ref_gene_id "ENSG00000132535";
chr17	StringTie	exon	7202903	7203047	1000	-	.	gene_id "MSTRG.74139"; transcript_id "ENST00000399506"; exon_number "13"; gene_name "DLG4"; ref_gene_id "ENSG00000132535";
chr17	StringTie	exon	7203193	7203329	1000	-	.	gene_id "MSTRG.74139"; transcript_id "ENST00000399506"; exon_number "14"; gene_name "DLG4"; ref_gene_id "ENSG00000132535";
chr17	StringTie	exon	7203424	7203593	1000	-	.	gene_id "MSTRG.74139"; transcript_id "ENST00000399506"; exon_number "15"; gene_name "DLG4"; ref_gene_id "ENSG00000132535";
chr17	StringTie	exon	7203692	7203816	1000	-	.	gene_id "MSTRG.74139"; transcript_id "ENST00000399506"; exon_number "16"; gene_name "DLG4"; ref_gene_id "ENSG00000132535";
chr17	StringTie	exon	7204008	7204067	1000	-	.	gene_id "MSTRG.74139"; transcript_id "ENST00000399506"; exon_number "17"; gene_name "DLG4"; ref_gene_id "ENSG00000132535";
chr17	StringTie	exon	7204199	7204252	1000	-	.	gene_id "MSTRG.74139"; transcript_id "ENST00000399506"; exon_number "18"; gene_name "DLG4"; ref_gene_id "ENSG00000132535";
chr17	StringTie	exon	7208174	7208239	1000	-	.	gene_id "MSTRG.74139"; transcript_id "ENST00000399506"; exon_number "19"; gene_name "DLG4"; ref_gene_id "ENSG00000132535";
chr17	StringTie	exon	7217118	7217339	1000	-	.	gene_id "MSTRG.74139"; transcript_id "ENST00000399506"; exon_number "20"; gene_name "DLG4"; ref_gene_id "ENSG00000132535";
chr17	StringTie	transcript	7189890	7219702	1000	-	.	gene_id "MSTRG.74139"; transcript_id "ENST00000399510"; gene_name "DLG4"; ref_gene_id "ENSG00000132535";
chr17	StringTie	exon	7189890	7190814	1000	-	.	gene_id "MSTRG.74139"; transcript_id "ENST00000399510"; exon_number "1"; gene_name "DLG4"; ref_gene_id "ENSG00000132535";
chr17	StringTie	exon	7191267	7191358	1000	-	.	gene_id "MSTRG.74139"; transcript_id "ENST00000399510"; exon_number "2"; gene_name "DLG4"; ref_gene_id "ENSG00000132535";
chr17	StringTie	exon	7191893	7192002	1000	-	.	gene_id "MSTRG.74139"; transcript_id "ENST00000399510"; exon_number "3"; gene_name "DLG4"; ref_gene_id "ENSG00000132535";
chr17	StringTie	exon	7192945	7193117	1000	-	.	gene_id "MSTRG.74139"; transcript_id "ENST00000399510"; exon_number "4"; gene_name "DLG4"; ref_gene_id "ENSG00000132535";
chr17	StringTie	exon	7193483	7193584	1000	-	.	gene_id "MSTRG.74139"; transcript_id "ENST00000399510"; exon_number "5"; gene_name "DLG4"; ref_gene_id "ENSG00000132535";
chr17	StringTie	exon	7193667	7193714	1000	-	.	gene_id "MSTRG.74139"; transcript_id "ENST00000399510"; exon_number "6"; gene_name "DLG4"; ref_gene_id "ENSG00000132535";
chr17	StringTie	exon	7193844	7193871	1000	-	.	gene_id "MSTRG.74139"; transcript_id "ENST00000399510"; exon_number "7"; gene_name "DLG4"; ref_gene_id "ENSG00000132535";
chr17	StringTie	exon	7193964	7194000	1000	-	.	gene_id "MSTRG.74139"; transcript_id "ENST00000399510"; exon_number "8"; gene_name "DLG4"; ref_gene_id "ENSG00000132535";
chr17	StringTie	exon	7194319	7194495	1000	-	.	gene_id "MSTRG.74139"; transcript_id "ENST00000399510"; exon_number "9"; gene_name "DLG4"; ref_gene_id "ENSG00000132535";
chr17	StringTie	exon	7196220	7196334	1000	-	.	gene_id "MSTRG.74139"; transcript_id "ENST00000399510"; exon_number "10"; gene_name "DLG4"; ref_gene_id "ENSG00000132535";
chr17	StringTie	exon	7196473	7196575	1000	-	.	gene_id "MSTRG.74139"; transcript_id "ENST00000399510"; exon_number "11"; gene_name "DLG4"; ref_gene_id "ENSG00000132535";
chr17	StringTie	exon	7196757	7197052	1000	-	.	gene_id "MSTRG.74139"; transcript_id "ENST00000399510"; exon_number "12"; gene_name "DLG4"; ref_gene_id "ENSG00000132535";
chr17	StringTie	exon	7202903	7203047	1000	-	.	gene_id "MSTRG.74139"; transcript_id "ENST00000399510"; exon_number "13"; gene_name "DLG4"; ref_gene_id "ENSG00000132535";
chr17	StringTie	exon	7203193	7203329	1000	-	.	gene_id "MSTRG.74139"; transcript_id "ENST00000399510"; exon_number "14"; gene_name "DLG4"; ref_gene_id "ENSG00000132535";
chr17	StringTie	exon	7203424	7203593	1000	-	.	gene_id "MSTRG.74139"; transcript_id "ENST00000399510"; exon_number "15"; gene_name "DLG4"; ref_gene_id "ENSG00000132535";
chr17	StringTie	exon	7203692	7203816	1000	-	.	gene_id "MSTRG.74139"; transcript_id "ENST00000399510"; exon_number "16"; gene_name "DLG4"; ref_gene_id "ENSG00000132535";
chr17	StringTie	exon	7204008	7204067	1000	-	.	gene_id "MSTRG.74139"; transcript_id "ENST00000399510"; exon_number "17"; gene_name "DLG4"; ref_gene_id "ENSG00000132535";
chr17	StringTie	exon	7204199	7204252	1000	-	.	gene_id "MSTRG.74139"; transcript_id "ENST00000399510"; exon_number "18"; gene_name "DLG4"; ref_gene_id "ENSG00000132535";
chr17	StringTie	exon	7208174	7208239	1000	-	.	gene_id "MSTRG.74139"; transcript_id "ENST00000399510"; exon_number "19"; gene_name "DLG4"; ref_gene_id "ENSG00000132535";
chr17	StringTie	exon	7218241	7218281	1000	-	.	gene_id "MSTRG.74139"; transcript_id "ENST00000399510"; exon_number "20"; gene_name "DLG4"; ref_gene_id "ENSG00000132535";
chr17	StringTie	exon	7218541	7218639	1000	-	.	gene_id "MSTRG.74139"; transcript_id "ENST00000399510"; exon_number "21"; gene_name "DLG4"; ref_gene_id "ENSG00000132535";
chr17	StringTie	exon	7218831	7219702	1000	-	.	gene_id "MSTRG.74139"; transcript_id "ENST00000399510"; exon_number "22"; gene_name "DLG4"; ref_gene_id "ENSG00000132535";
chr17	StringTie	transcript	7203221	7217206	1000	-	.	gene_id "MSTRG.74139"; transcript_id "ENST00000447163"; gene_name "DLG4"; ref_gene_id "ENSG00000132535";
chr17	StringTie	exon	7203221	7203329	1000	-	.	gene_id "MSTRG.74139"; transcript_id "ENST00000447163"; exon_number "1"; gene_name "DLG4"; ref_gene_id "ENSG00000132535";
chr17	StringTie	exon	7203424	7203593	1000	-	.	gene_id "MSTRG.74139"; transcript_id "ENST00000447163"; exon_number "2"; gene_name "DLG4"; ref_gene_id "ENSG00000132535";
chr17	StringTie	exon	7203692	7203816	1000	-	.	gene_id "MSTRG.74139"; transcript_id "ENST00000447163"; exon_number "3"; gene_name "DLG4"; ref_gene_id "ENSG00000132535";
chr17	StringTie	exon	7204008	7204058	1000	-	.	gene_id "MSTRG.74139"; transcript_id "ENST00000447163"; exon_number "4"; gene_name "DLG4"; ref_gene_id "ENSG00000132535";
chr17	StringTie	exon	7204199	7204252	1000	-	.	gene_id "MSTRG.74139"; transcript_id "ENST00000447163"; exon_number "5"; gene_name "DLG4"; ref_gene_id "ENSG00000132535";
chr17	StringTie	exon	7208075	7208239	1000	-	.	gene_id "MSTRG.74139"; transcript_id "ENST00000447163"; exon_number "6"; gene_name "DLG4"; ref_gene_id "ENSG00000132535";
chr17	StringTie	exon	7217118	7217206	1000	-	.	gene_id "MSTRG.74139"; transcript_id "ENST00000447163"; exon_number "7"; gene_name "DLG4"; ref_gene_id "ENSG00000132535";
chr17	StringTie	transcript	7202945	7213912	1000	-	.	gene_id "MSTRG.74139"; transcript_id "ENST00000451807"; gene_name "DLG4"; ref_gene_id "ENSG00000132535";
chr17	StringTie	exon	7202945	7203047	1000	-	.	gene_id "MSTRG.74139"; transcript_id "ENST00000451807"; exon_number "1"; gene_name "DLG4"; ref_gene_id "ENSG00000132535";
chr17	StringTie	exon	7203193	7203329	1000	-	.	gene_id "MSTRG.74139"; transcript_id "ENST00000451807"; exon_number "2"; gene_name "DLG4"; ref_gene_id "ENSG00000132535";
chr17	StringTie	exon	7203424	7203593	1000	-	.	gene_id "MSTRG.74139"; transcript_id "ENST00000451807"; exon_number "3"; gene_name "DLG4"; ref_gene_id "ENSG00000132535";
chr17	StringTie	exon	7203692	7203816	1000	-	.	gene_id "MSTRG.74139"; transcript_id "ENST00000451807"; exon_number "4"; gene_name "DLG4"; ref_gene_id "ENSG00000132535";
chr17	StringTie	exon	7204008	7204067	1000	-	.	gene_id "MSTRG.74139"; transcript_id "ENST00000451807"; exon_number "5"; gene_name "DLG4"; ref_gene_id "ENSG00000132535";
chr17	StringTie	exon	7204199	7204252	1000	-	.	gene_id "MSTRG.74139"; transcript_id "ENST00000451807"; exon_number "6"; gene_name "DLG4"; ref_gene_id "ENSG00000132535";
chr17	StringTie	exon	7208075	7208239	1000	-	.	gene_id "MSTRG.74139"; transcript_id "ENST00000451807"; exon_number "7"; gene_name "DLG4"; ref_gene_id "ENSG00000132535";
chr17	StringTie	exon	7213801	7213912	1000	-	.	gene_id "MSTRG.74139"; transcript_id "ENST00000451807"; exon_number "8"; gene_name "DLG4"; ref_gene_id "ENSG00000132535";
chr17	StringTie	transcript	7235287	7238930	1000	-	.	gene_id "MSTRG.74139"; transcript_id "ENST00000454255"; gene_name "PHF23"; ref_gene_id "ENSG00000040633";
chr17	StringTie	exon	7235287	7235840	1000	-	.	gene_id "MSTRG.74139"; transcript_id "ENST00000454255"; exon_number "1"; gene_name "PHF23"; ref_gene_id "ENSG00000040633";
chr17	StringTie	exon	7235930	7236767	1000	-	.	gene_id "MSTRG.74139"; transcript_id "ENST00000454255"; exon_number "2"; gene_name "PHF23"; ref_gene_id "ENSG00000040633";
chr17	StringTie	exon	7237385	7237477	1000	-	.	gene_id "MSTRG.74139"; transcript_id "ENST00000454255"; exon_number "3"; gene_name "PHF23"; ref_gene_id "ENSG00000040633";
chr17	StringTie	exon	7237629	7237660	1000	-	.	gene_id "MSTRG.74139"; transcript_id "ENST00000454255"; exon_number "4"; gene_name "PHF23"; ref_gene_id "ENSG00000040633";
chr17	StringTie	exon	7238786	7238930	1000	-	.	gene_id "MSTRG.74139"; transcript_id "ENST00000454255"; exon_number "5"; gene_name "PHF23"; ref_gene_id "ENSG00000040633";
chr17	StringTie	transcript	7202718	7217188	1000	-	.	gene_id "MSTRG.74139"; transcript_id "ENST00000485100"; gene_name "DLG4"; ref_gene_id "ENSG00000132535";
chr17	StringTie	exon	7202718	7203047	1000	-	.	gene_id "MSTRG.74139"; transcript_id "ENST00000485100"; exon_number "1"; gene_name "DLG4"; ref_gene_id "ENSG00000132535";
chr17	StringTie	exon	7203193	7203329	1000	-	.	gene_id "MSTRG.74139"; transcript_id "ENST00000485100"; exon_number "2"; gene_name "DLG4"; ref_gene_id "ENSG00000132535";
chr17	StringTie	exon	7203424	7203593	1000	-	.	gene_id "MSTRG.74139"; transcript_id "ENST00000485100"; exon_number "3"; gene_name "DLG4"; ref_gene_id "ENSG00000132535";
chr17	StringTie	exon	7203692	7203816	1000	-	.	gene_id "MSTRG.74139"; transcript_id "ENST00000485100"; exon_number "4"; gene_name "DLG4"; ref_gene_id "ENSG00000132535";
chr17	StringTie	exon	7204008	7204058	1000	-	.	gene_id "MSTRG.74139"; transcript_id "ENST00000485100"; exon_number "5"; gene_name "DLG4"; ref_gene_id "ENSG00000132535";
chr17	StringTie	exon	7204199	7204252	1000	-	.	gene_id "MSTRG.74139"; transcript_id "ENST00000485100"; exon_number "6"; gene_name "DLG4"; ref_gene_id "ENSG00000132535";
chr17	StringTie	exon	7208174	7208239	1000	-	.	gene_id "MSTRG.74139"; transcript_id "ENST00000485100"; exon_number "7"; gene_name "DLG4"; ref_gene_id "ENSG00000132535";
chr17	StringTie	exon	7217118	7217188	1000	-	.	gene_id "MSTRG.74139"; transcript_id "ENST00000485100"; exon_number "8"; gene_name "DLG4"; ref_gene_id "ENSG00000132535";
chr17	StringTie	transcript	7203308	7204407	1000	-	.	gene_id "MSTRG.74139"; transcript_id "ENST00000486626"; gene_name "DLG4"; ref_gene_id "ENSG00000132535";
chr17	StringTie	exon	7203308	7203329	1000	-	.	gene_id "MSTRG.74139"; transcript_id "ENST00000486626"; exon_number "1"; gene_name "DLG4"; ref_gene_id "ENSG00000132535";
chr17	StringTie	exon	7203424	7203593	1000	-	.	gene_id "MSTRG.74139"; transcript_id "ENST00000486626"; exon_number "2"; gene_name "DLG4"; ref_gene_id "ENSG00000132535";
chr17	StringTie	exon	7203692	7203816	1000	-	.	gene_id "MSTRG.74139"; transcript_id "ENST00000486626"; exon_number "3"; gene_name "DLG4"; ref_gene_id "ENSG00000132535";
chr17	StringTie	exon	7204008	7204067	1000	-	.	gene_id "MSTRG.74139"; transcript_id "ENST00000486626"; exon_number "4"; gene_name "DLG4"; ref_gene_id "ENSG00000132535";
chr17	StringTie	exon	7204199	7204407	1000	-	.	gene_id "MSTRG.74139"; transcript_id "ENST00000486626"; exon_number "5"; gene_name "DLG4"; ref_gene_id "ENSG00000132535";
chr17	StringTie	transcript	7189890	7192235	1000	-	.	gene_id "MSTRG.74139"; transcript_id "ENST00000489885"; gene_name "DLG4"; ref_gene_id "ENSG00000132535";
chr17	StringTie	exon	7189890	7190814	1000	-	.	gene_id "MSTRG.74139"; transcript_id "ENST00000489885"; exon_number "1"; gene_name "DLG4"; ref_gene_id "ENSG00000132535";
chr17	StringTie	exon	7191267	7192235	1000	-	.	gene_id "MSTRG.74139"; transcript_id "ENST00000489885"; exon_number "2"; gene_name "DLG4"; ref_gene_id "ENSG00000132535";
chr17	StringTie	transcript	7190286	7193557	1000	-	.	gene_id "MSTRG.74139"; transcript_id "ENST00000491753"; gene_name "DLG4"; ref_gene_id "ENSG00000132535";
chr17	StringTie	exon	7190286	7190814	1000	-	.	gene_id "MSTRG.74139"; transcript_id "ENST00000491753"; exon_number "1"; gene_name "DLG4"; ref_gene_id "ENSG00000132535";
chr17	StringTie	exon	7191267	7191358	1000	-	.	gene_id "MSTRG.74139"; transcript_id "ENST00000491753"; exon_number "2"; gene_name "DLG4"; ref_gene_id "ENSG00000132535";
chr17	StringTie	exon	7192945	7193117	1000	-	.	gene_id "MSTRG.74139"; transcript_id "ENST00000491753"; exon_number "3"; gene_name "DLG4"; ref_gene_id "ENSG00000132535";
chr17	StringTie	exon	7193483	7193557	1000	-	.	gene_id "MSTRG.74139"; transcript_id "ENST00000491753"; exon_number "4"; gene_name "DLG4"; ref_gene_id "ENSG00000132535";
chr17	StringTie	transcript	7203474	7205168	1000	-	.	gene_id "MSTRG.74139"; transcript_id "ENST00000493294"; gene_name "DLG4"; ref_gene_id "ENSG00000132535";
chr17	StringTie	exon	7203474	7203593	1000	-	.	gene_id "MSTRG.74139"; transcript_id "ENST00000493294"; exon_number "1"; gene_name "DLG4"; ref_gene_id "ENSG00000132535";
chr17	StringTie	exon	7203692	7203816	1000	-	.	gene_id "MSTRG.74139"; transcript_id "ENST00000493294"; exon_number "2"; gene_name "DLG4"; ref_gene_id "ENSG00000132535";
chr17	StringTie	exon	7204008	7204058	1000	-	.	gene_id "MSTRG.74139"; transcript_id "ENST00000493294"; exon_number "3"; gene_name "DLG4"; ref_gene_id "ENSG00000132535";
chr17	StringTie	exon	7204199	7204252	1000	-	.	gene_id "MSTRG.74139"; transcript_id "ENST00000493294"; exon_number "4"; gene_name "DLG4"; ref_gene_id "ENSG00000132535";
chr17	StringTie	exon	7204946	7205168	1000	-	.	gene_id "MSTRG.74139"; transcript_id "ENST00000493294"; exon_number "5"; gene_name "DLG4"; ref_gene_id "ENSG00000132535";
chr17	StringTie	transcript	7259904	7262945	1000	-	.	gene_id "MSTRG.74139"; transcript_id "ENST00000538261"; gene_name "CLDN7"; ref_gene_id "ENSG00000181885";
chr17	StringTie	exon	7259904	7260536	1000	-	.	gene_id "MSTRG.74139"; transcript_id "ENST00000538261"; exon_number "1"; gene_name "CLDN7"; ref_gene_id "ENSG00000181885";
chr17	StringTie	exon	7260821	7260985	1000	-	.	gene_id "MSTRG.74139"; transcript_id "ENST00000538261"; exon_number "2"; gene_name "CLDN7"; ref_gene_id "ENSG00000181885";
chr17	StringTie	exon	7261821	7262945	1000	-	.	gene_id "MSTRG.74139"; transcript_id "ENST00000538261"; exon_number "3"; gene_name "CLDN7"; ref_gene_id "ENSG00000181885";
chr17	StringTie	transcript	7246254	7251330	1000	-	.	gene_id "MSTRG.74139"; transcript_id "ENST00000570380"; gene_name "CTDNEP1"; ref_gene_id "ENSG00000175826";
chr17	StringTie	exon	7246254	7246370	1000	-	.	gene_id "MSTRG.74139"; transcript_id "ENST00000570380"; exon_number "1"; gene_name "CTDNEP1"; ref_gene_id "ENSG00000175826";
chr17	StringTie	exon	7246791	7246862	1000	-	.	gene_id "MSTRG.74139"; transcript_id "ENST00000570380"; exon_number "2"; gene_name "CTDNEP1"; ref_gene_id "ENSG00000175826";
chr17	StringTie	exon	7247064	7247177	1000	-	.	gene_id "MSTRG.74139"; transcript_id "ENST00000570380"; exon_number "3"; gene_name "CTDNEP1"; ref_gene_id "ENSG00000175826";
chr17	StringTie	exon	7247277	7247343	1000	-	.	gene_id "MSTRG.74139"; transcript_id "ENST00000570380"; exon_number "4"; gene_name "CTDNEP1"; ref_gene_id "ENSG00000175826";
chr17	StringTie	exon	7251195	7251330	1000	-	.	gene_id "MSTRG.74139"; transcript_id "ENST00000570380"; exon_number "5"; gene_name "CTDNEP1"; ref_gene_id "ENSG00000175826";
chr17	StringTie	transcript	7246034	7246678	1000	-	.	gene_id "MSTRG.74139"; transcript_id "ENST00000570385"; gene_name "CTDNEP1"; ref_gene_id "ENSG00000175826";
chr17	StringTie	exon	7246034	7246137	1000	-	.	gene_id "MSTRG.74139"; transcript_id "ENST00000570385"; exon_number "1"; gene_name "CTDNEP1"; ref_gene_id "ENSG00000175826";
chr17	StringTie	exon	7246254	7246678	1000	-	.	gene_id "MSTRG.74139"; transcript_id "ENST00000570385"; exon_number "2"; gene_name "CTDNEP1"; ref_gene_id "ENSG00000175826";
chr17	StringTie	transcript	7244141	7244838	1000	-	.	gene_id "MSTRG.74139"; transcript_id "ENST00000570484"; gene_name "CTDNEP1"; ref_gene_id "ENSG00000175826";
chr17	StringTie	exon	7244141	7244245	1000	-	.	gene_id "MSTRG.74139"; transcript_id "ENST00000570484"; exon_number "1"; gene_name "CTDNEP1"; ref_gene_id "ENSG00000175826";
chr17	StringTie	exon	7244551	7244838	1000	-	.	gene_id "MSTRG.74139"; transcript_id "ENST00000570484"; exon_number "2"; gene_name "CTDNEP1"; ref_gene_id "ENSG00000175826";
chr17	StringTie	transcript	7174424	7177631	1000	-	.	gene_id "MSTRG.74139"; transcript_id "ENST00000570576"; gene_name "ASGR1"; ref_gene_id "ENSG00000141505";
chr17	StringTie	exon	7174424	7174460	1000	-	.	gene_id "MSTRG.74139"; transcript_id "ENST00000570576"; exon_number "1"; gene_name "ASGR1"; ref_gene_id "ENSG00000141505";
chr17	StringTie	exon	7176830	7176901	1000	-	.	gene_id "MSTRG.74139"; transcript_id "ENST00000570576"; exon_number "2"; gene_name "ASGR1"; ref_gene_id "ENSG00000141505";
chr17	StringTie	exon	7176981	7177076	1000	-	.	gene_id "MSTRG.74139"; transcript_id "ENST00000570576"; exon_number "3"; gene_name "ASGR1"; ref_gene_id "ENSG00000141505";
chr17	StringTie	exon	7177210	7177631	1000	-	.	gene_id "MSTRG.74139"; transcript_id "ENST00000570576"; exon_number "4"; gene_name "ASGR1"; ref_gene_id "ENSG00000141505";
chr17	StringTie	transcript	7236617	7237794	1000	-	.	gene_id "MSTRG.74139"; transcript_id "ENST00000570753"; gene_name "PHF23"; ref_gene_id "ENSG00000040633";
chr17	StringTie	exon	7236617	7236767	1000	-	.	gene_id "MSTRG.74139"; transcript_id "ENST00000570753"; exon_number "1"; gene_name "PHF23"; ref_gene_id "ENSG00000040633";
chr17	StringTie	exon	7237385	7237477	1000	-	.	gene_id "MSTRG.74139"; transcript_id "ENST00000570753"; exon_number "2"; gene_name "PHF23"; ref_gene_id "ENSG00000040633";
chr17	StringTie	exon	7237629	7237794	1000	-	.	gene_id "MSTRG.74139"; transcript_id "ENST00000570753"; exon_number "3"; gene_name "PHF23"; ref_gene_id "ENSG00000040633";
chr17	StringTie	transcript	7240427	7244635	1000	-	.	gene_id "MSTRG.74139"; transcript_id "ENST00000570760"; gene_name "CTD-2545G14.7"; ref_gene_id "ENSG00000262526";
chr17	StringTie	exon	7240427	7240919	1000	-	.	gene_id "MSTRG.74139"; transcript_id "ENST00000570760"; exon_number "1"; gene_name "CTD-2545G14.7"; ref_gene_id "ENSG00000262526";
chr17	StringTie	exon	7241342	7241460	1000	-	.	gene_id "MSTRG.74139"; transcript_id "ENST00000570760"; exon_number "2"; gene_name "CTD-2545G14.7"; ref_gene_id "ENSG00000262526";
chr17	StringTie	exon	7241601	7241679	1000	-	.	gene_id "MSTRG.74139"; transcript_id "ENST00000570760"; exon_number "3"; gene_name "CTD-2545G14.7"; ref_gene_id "ENSG00000262526";
chr17	StringTie	exon	7244551	7244635	1000	-	.	gene_id "MSTRG.74139"; transcript_id "ENST00000570760"; exon_number "4"; gene_name "CTD-2545G14.7"; ref_gene_id "ENSG00000262526";
chr17	StringTie	transcript	7243591	7247339	1000	-	.	gene_id "MSTRG.74139"; transcript_id "ENST00000570828"; gene_name "CTDNEP1"; ref_gene_id "ENSG00000175826";
chr17	StringTie	exon	7243591	7243951	1000	-	.	gene_id "MSTRG.74139"; transcript_id "ENST00000570828"; exon_number "1"; gene_name "CTDNEP1"; ref_gene_id "ENSG00000175826";
chr17	StringTie	exon	7244189	7244245	1000	-	.	gene_id "MSTRG.74139"; transcript_id "ENST00000570828"; exon_number "2"; gene_name "CTDNEP1"; ref_gene_id "ENSG00000175826";
chr17	StringTie	exon	7244551	7244635	1000	-	.	gene_id "MSTRG.74139"; transcript_id "ENST00000570828"; exon_number "3"; gene_name "CTDNEP1"; ref_gene_id "ENSG00000175826";
chr17	StringTie	exon	7246026	7246137	1000	-	.	gene_id "MSTRG.74139"; transcript_id "ENST00000570828"; exon_number "4"; gene_name "CTDNEP1"; ref_gene_id "ENSG00000175826";
chr17	StringTie	exon	7246254	7246370	1000	-	.	gene_id "MSTRG.74139"; transcript_id "ENST00000570828"; exon_number "5"; gene_name "CTDNEP1"; ref_gene_id "ENSG00000175826";
chr17	StringTie	exon	7246791	7246862	1000	-	.	gene_id "MSTRG.74139"; transcript_id "ENST00000570828"; exon_number "6"; gene_name "CTDNEP1"; ref_gene_id "ENSG00000175826";
chr17	StringTie	exon	7247064	7247182	1000	-	.	gene_id "MSTRG.74139"; transcript_id "ENST00000570828"; exon_number "7"; gene_name "CTDNEP1"; ref_gene_id "ENSG00000175826";
chr17	StringTie	exon	7247277	7247339	1000	-	.	gene_id "MSTRG.74139"; transcript_id "ENST00000570828"; exon_number "8"; gene_name "CTDNEP1"; ref_gene_id "ENSG00000175826";
chr17	StringTie	transcript	7240574	7242358	1000	-	.	gene_id "MSTRG.74139"; transcript_id "ENST00000570856"; gene_name "GABARAP"; ref_gene_id "ENSG00000170296";
chr17	StringTie	exon	7240574	7240919	1000	-	.	gene_id "MSTRG.74139"; transcript_id "ENST00000570856"; exon_number "1"; gene_name "GABARAP"; ref_gene_id "ENSG00000170296";
chr17	StringTie	exon	7241342	7241460	1000	-	.	gene_id "MSTRG.74139"; transcript_id "ENST00000570856"; exon_number "2"; gene_name "GABARAP"; ref_gene_id "ENSG00000170296";
chr17	StringTie	exon	7242241	7242358	1000	-	.	gene_id "MSTRG.74139"; transcript_id "ENST00000570856"; exon_number "3"; gene_name "GABARAP"; ref_gene_id "ENSG00000170296";
chr17	StringTie	transcript	7236381	7239722	1000	-	.	gene_id "MSTRG.74139"; transcript_id "ENST00000570899"; gene_name "PHF23"; ref_gene_id "ENSG00000040633";
chr17	StringTie	exon	7236381	7236767	1000	-	.	gene_id "MSTRG.74139"; transcript_id "ENST00000570899"; exon_number "1"; gene_name "PHF23"; ref_gene_id "ENSG00000040633";
chr17	StringTie	exon	7237385	7237477	1000	-	.	gene_id "MSTRG.74139"; transcript_id "ENST00000570899"; exon_number "2"; gene_name "PHF23"; ref_gene_id "ENSG00000040633";
chr17	StringTie	exon	7237629	7237660	1000	-	.	gene_id "MSTRG.74139"; transcript_id "ENST00000570899"; exon_number "3"; gene_name "PHF23"; ref_gene_id "ENSG00000040633";
chr17	StringTie	exon	7239586	7239722	1000	-	.	gene_id "MSTRG.74139"; transcript_id "ENST00000570899"; exon_number "4"; gene_name "PHF23"; ref_gene_id "ENSG00000040633";
chr17	StringTie	transcript	7240628	7242156	1000	-	.	gene_id "MSTRG.74139"; transcript_id "ENST00000571129"; gene_name "GABARAP"; ref_gene_id "ENSG00000170296";
chr17	StringTie	exon	7240628	7240919	1000	-	.	gene_id "MSTRG.74139"; transcript_id "ENST00000571129"; exon_number "1"; gene_name "GABARAP"; ref_gene_id "ENSG00000170296";
chr17	StringTie	exon	7241342	7241460	1000	-	.	gene_id "MSTRG.74139"; transcript_id "ENST00000571129"; exon_number "2"; gene_name "GABARAP"; ref_gene_id "ENSG00000170296";
chr17	StringTie	exon	7241601	7241679	1000	-	.	gene_id "MSTRG.74139"; transcript_id "ENST00000571129"; exon_number "3"; gene_name "GABARAP"; ref_gene_id "ENSG00000170296";
chr17	StringTie	exon	7242079	7242156	1000	-	.	gene_id "MSTRG.74139"; transcript_id "ENST00000571129"; exon_number "4"; gene_name "GABARAP"; ref_gene_id "ENSG00000170296";
chr17	StringTie	transcript	7240854	7242252	1000	-	.	gene_id "MSTRG.74139"; transcript_id "ENST00000571253"; gene_name "GABARAP"; ref_gene_id "ENSG00000170296";
chr17	StringTie	exon	7240854	7240919	1000	-	.	gene_id "MSTRG.74139"; transcript_id "ENST00000571253"; exon_number "1"; gene_name "GABARAP"; ref_gene_id "ENSG00000170296";
chr17	StringTie	exon	7241342	7241460	1000	-	.	gene_id "MSTRG.74139"; transcript_id "ENST00000571253"; exon_number "2"; gene_name "GABARAP"; ref_gene_id "ENSG00000170296";
chr17	StringTie	exon	7241601	7242252	1000	-	.	gene_id "MSTRG.74139"; transcript_id "ENST00000571253"; exon_number "3"; gene_name "GABARAP"; ref_gene_id "ENSG00000170296";
chr17	StringTie	transcript	7235029	7239439	1000	-	.	gene_id "MSTRG.74139"; transcript_id "ENST00000571362"; gene_name "PHF23"; ref_gene_id "ENSG00000040633";
chr17	StringTie	exon	7235029	7235840	1000	-	.	gene_id "MSTRG.74139"; transcript_id "ENST00000571362"; exon_number "1"; gene_name "PHF23"; ref_gene_id "ENSG00000040633";
chr17	StringTie	exon	7235930	7236566	1000	-	.	gene_id "MSTRG.74139"; transcript_id "ENST00000571362"; exon_number "2"; gene_name "PHF23"; ref_gene_id "ENSG00000040633";
chr17	StringTie	exon	7237385	7237477	1000	-	.	gene_id "MSTRG.74139"; transcript_id "ENST00000571362"; exon_number "3"; gene_name "PHF23"; ref_gene_id "ENSG00000040633";
chr17	StringTie	exon	7237629	7237660	1000	-	.	gene_id "MSTRG.74139"; transcript_id "ENST00000571362"; exon_number "4"; gene_name "PHF23"; ref_gene_id "ENSG00000040633";
chr17	StringTie	exon	7239246	7239439	1000	-	.	gene_id "MSTRG.74139"; transcript_id "ENST00000571362"; exon_number "5"; gene_name "PHF23"; ref_gene_id "ENSG00000040633";
chr17	StringTie	transcript	7246356	7252474	1000	-	.	gene_id "MSTRG.74139"; transcript_id "ENST00000571409"; gene_name "CTDNEP1"; ref_gene_id "ENSG00000175826";
chr17	StringTie	exon	7246356	7246370	1000	-	.	gene_id "MSTRG.74139"; transcript_id "ENST00000571409"; exon_number "1"; gene_name "CTDNEP1"; ref_gene_id "ENSG00000175826";
chr17	StringTie	exon	7246791	7246862	1000	-	.	gene_id "MSTRG.74139"; transcript_id "ENST00000571409"; exon_number "2"; gene_name "CTDNEP1"; ref_gene_id "ENSG00000175826";
chr17	StringTie	exon	7247064	7247182	1000	-	.	gene_id "MSTRG.74139"; transcript_id "ENST00000571409"; exon_number "3"; gene_name "CTDNEP1"; ref_gene_id "ENSG00000175826";
chr17	StringTie	exon	7247277	7247343	1000	-	.	gene_id "MSTRG.74139"; transcript_id "ENST00000571409"; exon_number "4"; gene_name "CTDNEP1"; ref_gene_id "ENSG00000175826";
chr17	StringTie	exon	7251195	7251601	1000	-	.	gene_id "MSTRG.74139"; transcript_id "ENST00000571409"; exon_number "5"; gene_name "CTDNEP1"; ref_gene_id "ENSG00000175826";
chr17	StringTie	exon	7252414	7252474	1000	-	.	gene_id "MSTRG.74139"; transcript_id "ENST00000571409"; exon_number "6"; gene_name "CTDNEP1"; ref_gene_id "ENSG00000175826";
chr17	StringTie	transcript	7227149	7227827	1000	-	.	gene_id "MSTRG.74139"; transcript_id "ENST00000571745"; gene_name "DVL2"; ref_gene_id "ENSG00000004975";
chr17	StringTie	exon	7227149	7227535	1000	-	.	gene_id "MSTRG.74139"; transcript_id "ENST00000571745"; exon_number "1"; gene_name "DVL2"; ref_gene_id "ENSG00000004975";
chr17	StringTie	exon	7227655	7227827	1000	-	.	gene_id "MSTRG.74139"; transcript_id "ENST00000571745"; exon_number "2"; gene_name "DVL2"; ref_gene_id "ENSG00000004975";
chr17	StringTie	transcript	7260654	7262343	1000	-	.	gene_id "MSTRG.74139"; transcript_id "ENST00000571881"; gene_name "CLDN7"; ref_gene_id "ENSG00000181885";
chr17	StringTie	exon	7260654	7260726	1000	-	.	gene_id "MSTRG.74139"; transcript_id "ENST00000571881"; exon_number "1"; gene_name "CLDN7"; ref_gene_id "ENSG00000181885";
chr17	StringTie	exon	7260821	7260985	1000	-	.	gene_id "MSTRG.74139"; transcript_id "ENST00000571881"; exon_number "2"; gene_name "CLDN7"; ref_gene_id "ENSG00000181885";
chr17	StringTie	exon	7261847	7262343	1000	-	.	gene_id "MSTRG.74139"; transcript_id "ENST00000571881"; exon_number "3"; gene_name "CLDN7"; ref_gene_id "ENSG00000181885";
chr17	StringTie	transcript	7260821	7263983	1000	-	.	gene_id "MSTRG.74139"; transcript_id "ENST00000571932"; gene_name "CLDN7"; ref_gene_id "ENSG00000181885";
chr17	StringTie	exon	7260821	7260985	1000	-	.	gene_id "MSTRG.74139"; transcript_id "ENST00000571932"; exon_number "1"; gene_name "CLDN7"; ref_gene_id "ENSG00000181885";
chr17	StringTie	exon	7261821	7262343	1000	-	.	gene_id "MSTRG.74139"; transcript_id "ENST00000571932"; exon_number "2"; gene_name "CLDN7"; ref_gene_id "ENSG00000181885";
chr17	StringTie	exon	7263929	7263983	1000	-	.	gene_id "MSTRG.74139"; transcript_id "ENST00000571932"; exon_number "3"; gene_name "CLDN7"; ref_gene_id "ENSG00000181885";
chr17	StringTie	transcript	7244039	7252491	1000	-	.	gene_id "MSTRG.74139"; transcript_id "ENST00000572043"; gene_name "CTDNEP1"; ref_gene_id "ENSG00000175826";
chr17	StringTie	exon	7244039	7244245	1000	-	.	gene_id "MSTRG.74139"; transcript_id "ENST00000572043"; exon_number "1"; gene_name "CTDNEP1"; ref_gene_id "ENSG00000175826";
chr17	StringTie	exon	7244551	7244635	1000	-	.	gene_id "MSTRG.74139"; transcript_id "ENST00000572043"; exon_number "2"; gene_name "CTDNEP1"; ref_gene_id "ENSG00000175826";
chr17	StringTie	exon	7246026	7246137	1000	-	.	gene_id "MSTRG.74139"; transcript_id "ENST00000572043"; exon_number "3"; gene_name "CTDNEP1"; ref_gene_id "ENSG00000175826";
chr17	StringTie	exon	7246254	7246370	1000	-	.	gene_id "MSTRG.74139"; transcript_id "ENST00000572043"; exon_number "4"; gene_name "CTDNEP1"; ref_gene_id "ENSG00000175826";
chr17	StringTie	exon	7246791	7246862	1000	-	.	gene_id "MSTRG.74139"; transcript_id "ENST00000572043"; exon_number "5"; gene_name "CTDNEP1"; ref_gene_id "ENSG00000175826";
chr17	StringTie	exon	7247064	7247182	1000	-	.	gene_id "MSTRG.74139"; transcript_id "ENST00000572043"; exon_number "6"; gene_name "CTDNEP1"; ref_gene_id "ENSG00000175826";
chr17	StringTie	exon	7247277	7247343	1000	-	.	gene_id "MSTRG.74139"; transcript_id "ENST00000572043"; exon_number "7"; gene_name "CTDNEP1"; ref_gene_id "ENSG00000175826";
chr17	StringTie	exon	7252414	7252491	1000	-	.	gene_id "MSTRG.74139"; transcript_id "ENST00000572043"; exon_number "8"; gene_name "CTDNEP1"; ref_gene_id "ENSG00000175826";
chr17	StringTie	transcript	7229287	7234223	1000	-	.	gene_id "MSTRG.74139"; transcript_id "ENST00000572285"; gene_name "DVL2"; ref_gene_id "ENSG00000004975";
chr17	StringTie	exon	7229287	7230155	1000	-	.	gene_id "MSTRG.74139"; transcript_id "ENST00000572285"; exon_number "1"; gene_name "DVL2"; ref_gene_id "ENSG00000004975";
chr17	StringTie	exon	7230285	7230430	1000	-	.	gene_id "MSTRG.74139"; transcript_id "ENST00000572285"; exon_number "2"; gene_name "DVL2"; ref_gene_id "ENSG00000004975";
chr17	StringTie	exon	7230728	7230797	1000	-	.	gene_id "MSTRG.74139"; transcript_id "ENST00000572285"; exon_number "3"; gene_name "DVL2"; ref_gene_id "ENSG00000004975";
chr17	StringTie	exon	7234069	7234223	1000	-	.	gene_id "MSTRG.74139"; transcript_id "ENST00000572285"; exon_number "4"; gene_name "DVL2"; ref_gene_id "ENSG00000004975";
chr17	StringTie	transcript	7235934	7238258	1000	-	.	gene_id "MSTRG.74139"; transcript_id "ENST00000572789"; gene_name "PHF23"; ref_gene_id "ENSG00000040633";
chr17	StringTie	exon	7235934	7236767	1000	-	.	gene_id "MSTRG.74139"; transcript_id "ENST00000572789"; exon_number "1"; gene_name "PHF23"; ref_gene_id "ENSG00000040633";
chr17	StringTie	exon	7237385	7237477	1000	-	.	gene_id "MSTRG.74139"; transcript_id "ENST00000572789"; exon_number "2"; gene_name "PHF23"; ref_gene_id "ENSG00000040633";
chr17	StringTie	exon	7237629	7237660	1000	-	.	gene_id "MSTRG.74139"; transcript_id "ENST00000572789"; exon_number "3"; gene_name "PHF23"; ref_gene_id "ENSG00000040633";
chr17	StringTie	exon	7238212	7238258	1000	-	.	gene_id "MSTRG.74139"; transcript_id "ENST00000572789"; exon_number "4"; gene_name "PHF23"; ref_gene_id "ENSG00000040633";
chr17	StringTie	transcript	7173879	7177482	1000	-	.	gene_id "MSTRG.74139"; transcript_id "ENST00000572879"; gene_name "ASGR1"; ref_gene_id "ENSG00000141505";
chr17	StringTie	exon	7173879	7174067	1000	-	.	gene_id "MSTRG.74139"; transcript_id "ENST00000572879"; exon_number "1"; gene_name "ASGR1"; ref_gene_id "ENSG00000141505";
chr17	StringTie	exon	7174138	7174289	1000	-	.	gene_id "MSTRG.74139"; transcript_id "ENST00000572879"; exon_number "2"; gene_name "ASGR1"; ref_gene_id "ENSG00000141505";
chr17	StringTie	exon	7174374	7174460	1000	-	.	gene_id "MSTRG.74139"; transcript_id "ENST00000572879"; exon_number "3"; gene_name "ASGR1"; ref_gene_id "ENSG00000141505";
chr17	StringTie	exon	7176981	7177076	1000	-	.	gene_id "MSTRG.74139"; transcript_id "ENST00000572879"; exon_number "4"; gene_name "ASGR1"; ref_gene_id "ENSG00000141505";
chr17	StringTie	exon	7177210	7177482	1000	-	.	gene_id "MSTRG.74139"; transcript_id "ENST00000572879"; exon_number "5"; gene_name "ASGR1"; ref_gene_id "ENSG00000141505";
chr17	StringTie	transcript	7176832	7179355	1000	-	.	gene_id "MSTRG.74139"; transcript_id "ENST00000573083"; gene_name "ASGR1"; ref_gene_id "ENSG00000141505";
chr17	StringTie	exon	7176832	7176901	1000	-	.	gene_id "MSTRG.74139"; transcript_id "ENST00000573083"; exon_number "1"; gene_name "ASGR1"; ref_gene_id "ENSG00000141505";
chr17	StringTie	exon	7176981	7177076	1000	-	.	gene_id "MSTRG.74139"; transcript_id "ENST00000573083"; exon_number "2"; gene_name "ASGR1"; ref_gene_id "ENSG00000141505";
chr17	StringTie	exon	7177210	7177326	1000	-	.	gene_id "MSTRG.74139"; transcript_id "ENST00000573083"; exon_number "3"; gene_name "ASGR1"; ref_gene_id "ENSG00000141505";
chr17	StringTie	exon	7178494	7178899	1000	-	.	gene_id "MSTRG.74139"; transcript_id "ENST00000573083"; exon_number "4"; gene_name "ASGR1"; ref_gene_id "ENSG00000141505";
chr17	StringTie	exon	7179190	7179355	1000	-	.	gene_id "MSTRG.74139"; transcript_id "ENST00000573083"; exon_number "5"; gene_name "ASGR1"; ref_gene_id "ENSG00000141505";
chr17	StringTie	transcript	7227863	7229267	1000	-	.	gene_id "MSTRG.74139"; transcript_id "ENST00000573354"; gene_name "DVL2"; ref_gene_id "ENSG00000004975";
chr17	StringTie	exon	7227863	7228044	1000	-	.	gene_id "MSTRG.74139"; transcript_id "ENST00000573354"; exon_number "1"; gene_name "DVL2"; ref_gene_id "ENSG00000004975";
chr17	StringTie	exon	7228969	7229045	1000	-	.	gene_id "MSTRG.74139"; transcript_id "ENST00000573354"; exon_number "2"; gene_name "DVL2"; ref_gene_id "ENSG00000004975";
chr17	StringTie	exon	7229135	7229267	1000	-	.	gene_id "MSTRG.74139"; transcript_id "ENST00000573354"; exon_number "3"; gene_name "DVL2"; ref_gene_id "ENSG00000004975";
chr17	StringTie	transcript	7176614	7179376	1000	-	.	gene_id "MSTRG.74139"; transcript_id "ENST00000573596"; gene_name "ASGR1"; ref_gene_id "ENSG00000141505";
chr17	StringTie	exon	7176614	7176901	1000	-	.	gene_id "MSTRG.74139"; transcript_id "ENST00000573596"; exon_number "1"; gene_name "ASGR1"; ref_gene_id "ENSG00000141505";
chr17	StringTie	exon	7176981	7178588	1000	-	.	gene_id "MSTRG.74139"; transcript_id "ENST00000573596"; exon_number "2"; gene_name "ASGR1"; ref_gene_id "ENSG00000141505";
chr17	StringTie	exon	7179190	7179376	1000	-	.	gene_id "MSTRG.74139"; transcript_id "ENST00000573596"; exon_number "3"; gene_name "ASGR1"; ref_gene_id "ENSG00000141505";
chr17	StringTie	transcript	7243618	7252081	1000	-	.	gene_id "MSTRG.74139"; transcript_id "ENST00000573600"; gene_name "CTDNEP1"; ref_gene_id "ENSG00000175826";
chr17	StringTie	exon	7243618	7244245	1000	-	.	gene_id "MSTRG.74139"; transcript_id "ENST00000573600"; exon_number "1"; gene_name "CTDNEP1"; ref_gene_id "ENSG00000175826";
chr17	StringTie	exon	7244551	7244635	1000	-	.	gene_id "MSTRG.74139"; transcript_id "ENST00000573600"; exon_number "2"; gene_name "CTDNEP1"; ref_gene_id "ENSG00000175826";
chr17	StringTie	exon	7246026	7246137	1000	-	.	gene_id "MSTRG.74139"; transcript_id "ENST00000573600"; exon_number "3"; gene_name "CTDNEP1"; ref_gene_id "ENSG00000175826";
chr17	StringTie	exon	7246254	7246370	1000	-	.	gene_id "MSTRG.74139"; transcript_id "ENST00000573600"; exon_number "4"; gene_name "CTDNEP1"; ref_gene_id "ENSG00000175826";
chr17	StringTie	exon	7246791	7246862	1000	-	.	gene_id "MSTRG.74139"; transcript_id "ENST00000573600"; exon_number "5"; gene_name "CTDNEP1"; ref_gene_id "ENSG00000175826";
chr17	StringTie	exon	7247064	7247182	1000	-	.	gene_id "MSTRG.74139"; transcript_id "ENST00000573600"; exon_number "6"; gene_name "CTDNEP1"; ref_gene_id "ENSG00000175826";
chr17	StringTie	exon	7247277	7247343	1000	-	.	gene_id "MSTRG.74139"; transcript_id "ENST00000573600"; exon_number "7"; gene_name "CTDNEP1"; ref_gene_id "ENSG00000175826";
chr17	StringTie	exon	7251195	7251601	1000	-	.	gene_id "MSTRG.74139"; transcript_id "ENST00000573600"; exon_number "8"; gene_name "CTDNEP1"; ref_gene_id "ENSG00000175826";
chr17	StringTie	exon	7251965	7252081	1000	-	.	gene_id "MSTRG.74139"; transcript_id "ENST00000573600"; exon_number "9"; gene_name "CTDNEP1"; ref_gene_id "ENSG00000175826";
chr17	StringTie	transcript	7262067	7263204	1000	-	.	gene_id "MSTRG.74139"; transcript_id "ENST00000573745"; gene_name "CLDN7"; ref_gene_id "ENSG00000181885";
chr17	StringTie	exon	7262067	7262343	1000	-	.	gene_id "MSTRG.74139"; transcript_id "ENST00000573745"; exon_number "1"; gene_name "CLDN7"; ref_gene_id "ENSG00000181885";
chr17	StringTie	exon	7262611	7263204	1000	-	.	gene_id "MSTRG.74139"; transcript_id "ENST00000573745"; exon_number "2"; gene_name "CLDN7"; ref_gene_id "ENSG00000181885";
chr17	StringTie	transcript	7236290	7238882	1000	-	.	gene_id "MSTRG.74139"; transcript_id "ENST00000573826"; gene_name "PHF23"; ref_gene_id "ENSG00000040633";
chr17	StringTie	exon	7236290	7236767	1000	-	.	gene_id "MSTRG.74139"; transcript_id "ENST00000573826"; exon_number "1"; gene_name "PHF23"; ref_gene_id "ENSG00000040633";
chr17	StringTie	exon	7237385	7237477	1000	-	.	gene_id "MSTRG.74139"; transcript_id "ENST00000573826"; exon_number "2"; gene_name "PHF23"; ref_gene_id "ENSG00000040633";
chr17	StringTie	exon	7237629	7237660	1000	-	.	gene_id "MSTRG.74139"; transcript_id "ENST00000573826"; exon_number "3"; gene_name "PHF23"; ref_gene_id "ENSG00000040633";
chr17	StringTie	exon	7238801	7238882	1000	-	.	gene_id "MSTRG.74139"; transcript_id "ENST00000573826"; exon_number "4"; gene_name "PHF23"; ref_gene_id "ENSG00000040633";
chr17	StringTie	transcript	7241271	7242447	1000	-	.	gene_id "MSTRG.74139"; transcript_id "ENST00000573928"; gene_name "GABARAP"; ref_gene_id "ENSG00000170296";
chr17	StringTie	exon	7241271	7241460	1000	-	.	gene_id "MSTRG.74139"; transcript_id "ENST00000573928"; exon_number "1"; gene_name "GABARAP"; ref_gene_id "ENSG00000170296";
chr17	StringTie	exon	7241601	7241679	1000	-	.	gene_id "MSTRG.74139"; transcript_id "ENST00000573928"; exon_number "2"; gene_name "GABARAP"; ref_gene_id "ENSG00000170296";
chr17	StringTie	exon	7242241	7242447	1000	-	.	gene_id "MSTRG.74139"; transcript_id "ENST00000573928"; exon_number "3"; gene_name "GABARAP"; ref_gene_id "ENSG00000170296";
chr17	StringTie	transcript	7260462	7261145	1000	-	.	gene_id "MSTRG.74139"; transcript_id "ENST00000574070"; gene_name "CLDN7"; ref_gene_id "ENSG00000181885";
chr17	StringTie	exon	7260462	7260536	1000	-	.	gene_id "MSTRG.74139"; transcript_id "ENST00000574070"; exon_number "1"; gene_name "CLDN7"; ref_gene_id "ENSG00000181885";
chr17	StringTie	exon	7260642	7260726	1000	-	.	gene_id "MSTRG.74139"; transcript_id "ENST00000574070"; exon_number "2"; gene_name "CLDN7"; ref_gene_id "ENSG00000181885";
chr17	StringTie	exon	7260821	7261145	1000	-	.	gene_id "MSTRG.74139"; transcript_id "ENST00000574070"; exon_number "3"; gene_name "CLDN7"; ref_gene_id "ENSG00000181885";
chr17	StringTie	transcript	7228007	7234061	1000	-	.	gene_id "MSTRG.74139"; transcript_id "ENST00000574143"; gene_name "DVL2"; ref_gene_id "ENSG00000004975";
chr17	StringTie	exon	7228007	7228044	1000	-	.	gene_id "MSTRG.74139"; transcript_id "ENST00000574143"; exon_number "1"; gene_name "DVL2"; ref_gene_id "ENSG00000004975";
chr17	StringTie	exon	7228969	7229045	1000	-	.	gene_id "MSTRG.74139"; transcript_id "ENST00000574143"; exon_number "2"; gene_name "DVL2"; ref_gene_id "ENSG00000004975";
chr17	StringTie	exon	7229135	7229274	1000	-	.	gene_id "MSTRG.74139"; transcript_id "ENST00000574143"; exon_number "3"; gene_name "DVL2"; ref_gene_id "ENSG00000004975";
chr17	StringTie	exon	7229378	7229447	1000	-	.	gene_id "MSTRG.74139"; transcript_id "ENST00000574143"; exon_number "4"; gene_name "DVL2"; ref_gene_id "ENSG00000004975";
chr17	StringTie	exon	7229588	7229678	1000	-	.	gene_id "MSTRG.74139"; transcript_id "ENST00000574143"; exon_number "5"; gene_name "DVL2"; ref_gene_id "ENSG00000004975";
chr17	StringTie	exon	7229808	7229943	1000	-	.	gene_id "MSTRG.74139"; transcript_id "ENST00000574143"; exon_number "6"; gene_name "DVL2"; ref_gene_id "ENSG00000004975";
chr17	StringTie	exon	7230058	7230155	1000	-	.	gene_id "MSTRG.74139"; transcript_id "ENST00000574143"; exon_number "7"; gene_name "DVL2"; ref_gene_id "ENSG00000004975";
chr17	StringTie	exon	7230285	7230430	1000	-	.	gene_id "MSTRG.74139"; transcript_id "ENST00000574143"; exon_number "8"; gene_name "DVL2"; ref_gene_id "ENSG00000004975";
chr17	StringTie	exon	7230728	7230797	1000	-	.	gene_id "MSTRG.74139"; transcript_id "ENST00000574143"; exon_number "9"; gene_name "DVL2"; ref_gene_id "ENSG00000004975";
chr17	StringTie	exon	7233936	7234061	1000	-	.	gene_id "MSTRG.74139"; transcript_id "ENST00000574143"; exon_number "10"; gene_name "DVL2"; ref_gene_id "ENSG00000004975";
chr17	StringTie	transcript	7243650	7251682	1000	-	.	gene_id "MSTRG.74139"; transcript_id "ENST00000574205"; gene_name "CTDNEP1"; ref_gene_id "ENSG00000175826";
chr17	StringTie	exon	7243650	7243951	1000	-	.	gene_id "MSTRG.74139"; transcript_id "ENST00000574205"; exon_number "1"; gene_name "CTDNEP1"; ref_gene_id "ENSG00000175826";
chr17	StringTie	exon	7244102	7244245	1000	-	.	gene_id "MSTRG.74139"; transcript_id "ENST00000574205"; exon_number "2"; gene_name "CTDNEP1"; ref_gene_id "ENSG00000175826";
chr17	StringTie	exon	7244551	7244635	1000	-	.	gene_id "MSTRG.74139"; transcript_id "ENST00000574205"; exon_number "3"; gene_name "CTDNEP1"; ref_gene_id "ENSG00000175826";
chr17	StringTie	exon	7246026	7246137	1000	-	.	gene_id "MSTRG.74139"; transcript_id "ENST00000574205"; exon_number "4"; gene_name "CTDNEP1"; ref_gene_id "ENSG00000175826";
chr17	StringTie	exon	7246254	7246370	1000	-	.	gene_id "MSTRG.74139"; transcript_id "ENST00000574205"; exon_number "5"; gene_name "CTDNEP1"; ref_gene_id "ENSG00000175826";
chr17	StringTie	exon	7246791	7246862	1000	-	.	gene_id "MSTRG.74139"; transcript_id "ENST00000574205"; exon_number "6"; gene_name "CTDNEP1"; ref_gene_id "ENSG00000175826";
chr17	StringTie	exon	7247064	7247182	1000	-	.	gene_id "MSTRG.74139"; transcript_id "ENST00000574205"; exon_number "7"; gene_name "CTDNEP1"; ref_gene_id "ENSG00000175826";
chr17	StringTie	exon	7247277	7247343	1000	-	.	gene_id "MSTRG.74139"; transcript_id "ENST00000574205"; exon_number "8"; gene_name "CTDNEP1"; ref_gene_id "ENSG00000175826";
chr17	StringTie	exon	7251195	7251682	1000	-	.	gene_id "MSTRG.74139"; transcript_id "ENST00000574205"; exon_number "9"; gene_name "CTDNEP1"; ref_gene_id "ENSG00000175826";
chr17	StringTie	transcript	7236429	7238171	1000	-	.	gene_id "MSTRG.74139"; transcript_id "ENST00000574236"; gene_name "PHF23"; ref_gene_id "ENSG00000040633";
chr17	StringTie	exon	7236429	7236767	1000	-	.	gene_id "MSTRG.74139"; transcript_id "ENST00000574236"; exon_number "1"; gene_name "PHF23"; ref_gene_id "ENSG00000040633";
chr17	StringTie	exon	7237385	7237477	1000	-	.	gene_id "MSTRG.74139"; transcript_id "ENST00000574236"; exon_number "2"; gene_name "PHF23"; ref_gene_id "ENSG00000040633";
chr17	StringTie	exon	7237629	7237660	1000	-	.	gene_id "MSTRG.74139"; transcript_id "ENST00000574236"; exon_number "3"; gene_name "PHF23"; ref_gene_id "ENSG00000040633";
chr17	StringTie	exon	7238053	7238171	1000	-	.	gene_id "MSTRG.74139"; transcript_id "ENST00000574236"; exon_number "4"; gene_name "PHF23"; ref_gene_id "ENSG00000040633";
chr17	StringTie	transcript	7243591	7251675	1000	-	.	gene_id "MSTRG.74139"; transcript_id "ENST00000574322"; gene_name "CTDNEP1"; ref_gene_id "ENSG00000175826";
chr17	StringTie	exon	7243591	7244245	1000	-	.	gene_id "MSTRG.74139"; transcript_id "ENST00000574322"; exon_number "1"; gene_name "CTDNEP1"; ref_gene_id "ENSG00000175826";
chr17	StringTie	exon	7244551	7244635	1000	-	.	gene_id "MSTRG.74139"; transcript_id "ENST00000574322"; exon_number "2"; gene_name "CTDNEP1"; ref_gene_id "ENSG00000175826";
chr17	StringTie	exon	7246026	7246137	1000	-	.	gene_id "MSTRG.74139"; transcript_id "ENST00000574322"; exon_number "3"; gene_name "CTDNEP1"; ref_gene_id "ENSG00000175826";
chr17	StringTie	exon	7246254	7246370	1000	-	.	gene_id "MSTRG.74139"; transcript_id "ENST00000574322"; exon_number "4"; gene_name "CTDNEP1"; ref_gene_id "ENSG00000175826";
chr17	StringTie	exon	7246791	7246862	1000	-	.	gene_id "MSTRG.74139"; transcript_id "ENST00000574322"; exon_number "5"; gene_name "CTDNEP1"; ref_gene_id "ENSG00000175826";
chr17	StringTie	exon	7247064	7247182	1000	-	.	gene_id "MSTRG.74139"; transcript_id "ENST00000574322"; exon_number "6"; gene_name "CTDNEP1"; ref_gene_id "ENSG00000175826";
chr17	StringTie	exon	7247277	7247343	1000	-	.	gene_id "MSTRG.74139"; transcript_id "ENST00000574322"; exon_number "7"; gene_name "CTDNEP1"; ref_gene_id "ENSG00000175826";
chr17	StringTie	exon	7251195	7251675	1000	-	.	gene_id "MSTRG.74139"; transcript_id "ENST00000574322"; exon_number "8"; gene_name "CTDNEP1"; ref_gene_id "ENSG00000175826";
chr17	StringTie	transcript	7236359	7238715	1000	-	.	gene_id "MSTRG.74139"; transcript_id "ENST00000574323"; gene_name "PHF23"; ref_gene_id "ENSG00000040633";
chr17	StringTie	exon	7236359	7236767	1000	-	.	gene_id "MSTRG.74139"; transcript_id "ENST00000574323"; exon_number "1"; gene_name "PHF23"; ref_gene_id "ENSG00000040633";
chr17	StringTie	exon	7237385	7237477	1000	-	.	gene_id "MSTRG.74139"; transcript_id "ENST00000574323"; exon_number "2"; gene_name "PHF23"; ref_gene_id "ENSG00000040633";
chr17	StringTie	exon	7237629	7237660	1000	-	.	gene_id "MSTRG.74139"; transcript_id "ENST00000574323"; exon_number "3"; gene_name "PHF23"; ref_gene_id "ENSG00000040633";
chr17	StringTie	exon	7238675	7238715	1000	-	.	gene_id "MSTRG.74139"; transcript_id "ENST00000574323"; exon_number "4"; gene_name "PHF23"; ref_gene_id "ENSG00000040633";
chr17	StringTie	transcript	7173558	7177046	1000	-	.	gene_id "MSTRG.74139"; transcript_id "ENST00000574330"; gene_name "ASGR1"; ref_gene_id "ENSG00000141505";
chr17	StringTie	exon	7173558	7174067	1000	-	.	gene_id "MSTRG.74139"; transcript_id "ENST00000574330"; exon_number "1"; gene_name "ASGR1"; ref_gene_id "ENSG00000141505";
chr17	StringTie	exon	7174138	7174289	1000	-	.	gene_id "MSTRG.74139"; transcript_id "ENST00000574330"; exon_number "2"; gene_name "ASGR1"; ref_gene_id "ENSG00000141505";
chr17	StringTie	exon	7174374	7174460	1000	-	.	gene_id "MSTRG.74139"; transcript_id "ENST00000574330"; exon_number "3"; gene_name "ASGR1"; ref_gene_id "ENSG00000141505";
chr17	StringTie	exon	7176830	7176901	1000	-	.	gene_id "MSTRG.74139"; transcript_id "ENST00000574330"; exon_number "4"; gene_name "ASGR1"; ref_gene_id "ENSG00000141505";
chr17	StringTie	exon	7176981	7177046	1000	-	.	gene_id "MSTRG.74139"; transcript_id "ENST00000574330"; exon_number "5"; gene_name "ASGR1"; ref_gene_id "ENSG00000141505";
chr17	StringTie	transcript	7173659	7179356	1000	-	.	gene_id "MSTRG.74139"; transcript_id "ENST00000574388"; gene_name "ASGR1"; ref_gene_id "ENSG00000141505";
chr17	StringTie	exon	7173659	7173833	1000	-	.	gene_id "MSTRG.74139"; transcript_id "ENST00000574388"; exon_number "1"; gene_name "ASGR1"; ref_gene_id "ENSG00000141505";
chr17	StringTie	exon	7173961	7174067	1000	-	.	gene_id "MSTRG.74139"; transcript_id "ENST00000574388"; exon_number "2"; gene_name "ASGR1"; ref_gene_id "ENSG00000141505";
chr17	StringTie	exon	7174138	7174289	1000	-	.	gene_id "MSTRG.74139"; transcript_id "ENST00000574388"; exon_number "3"; gene_name "ASGR1"; ref_gene_id "ENSG00000141505";
chr17	StringTie	exon	7174374	7174460	1000	-	.	gene_id "MSTRG.74139"; transcript_id "ENST00000574388"; exon_number "4"; gene_name "ASGR1"; ref_gene_id "ENSG00000141505";
chr17	StringTie	exon	7176830	7176901	1000	-	.	gene_id "MSTRG.74139"; transcript_id "ENST00000574388"; exon_number "5"; gene_name "ASGR1"; ref_gene_id "ENSG00000141505";
chr17	StringTie	exon	7176981	7177076	1000	-	.	gene_id "MSTRG.74139"; transcript_id "ENST00000574388"; exon_number "6"; gene_name "ASGR1"; ref_gene_id "ENSG00000141505";
chr17	StringTie	exon	7178494	7179356	1000	-	.	gene_id "MSTRG.74139"; transcript_id "ENST00000574388"; exon_number "7"; gene_name "ASGR1"; ref_gene_id "ENSG00000141505";
chr17	StringTie	transcript	7236519	7238577	1000	-	.	gene_id "MSTRG.74139"; transcript_id "ENST00000574407"; gene_name "PHF23"; ref_gene_id "ENSG00000040633";
chr17	StringTie	exon	7236519	7236767	1000	-	.	gene_id "MSTRG.74139"; transcript_id "ENST00000574407"; exon_number "1"; gene_name "PHF23"; ref_gene_id "ENSG00000040633";
chr17	StringTie	exon	7237385	7237477	1000	-	.	gene_id "MSTRG.74139"; transcript_id "ENST00000574407"; exon_number "2"; gene_name "PHF23"; ref_gene_id "ENSG00000040633";
chr17	StringTie	exon	7237629	7237660	1000	-	.	gene_id "MSTRG.74139"; transcript_id "ENST00000574407"; exon_number "3"; gene_name "PHF23"; ref_gene_id "ENSG00000040633";
chr17	StringTie	exon	7238455	7238577	1000	-	.	gene_id "MSTRG.74139"; transcript_id "ENST00000574407"; exon_number "4"; gene_name "PHF23"; ref_gene_id "ENSG00000040633";
chr17	StringTie	transcript	7228600	7229406	1000	-	.	gene_id "MSTRG.74139"; transcript_id "ENST00000574591"; gene_name "DVL2"; ref_gene_id "ENSG00000004975";
chr17	StringTie	exon	7228600	7229045	1000	-	.	gene_id "MSTRG.74139"; transcript_id "ENST00000574591"; exon_number "1"; gene_name "DVL2"; ref_gene_id "ENSG00000004975";
chr17	StringTie	exon	7229135	7229274	1000	-	.	gene_id "MSTRG.74139"; transcript_id "ENST00000574591"; exon_number "2"; gene_name "DVL2"; ref_gene_id "ENSG00000004975";
chr17	StringTie	exon	7229378	7229406	1000	-	.	gene_id "MSTRG.74139"; transcript_id "ENST00000574591"; exon_number "3"; gene_name "DVL2"; ref_gene_id "ENSG00000004975";
chr17	StringTie	transcript	7229153	7230391	1000	-	.	gene_id "MSTRG.74139"; transcript_id "ENST00000574642"; gene_name "DVL2"; ref_gene_id "ENSG00000004975";
chr17	StringTie	exon	7229153	7229274	1000	-	.	gene_id "MSTRG.74139"; transcript_id "ENST00000574642"; exon_number "1"; gene_name "DVL2"; ref_gene_id "ENSG00000004975";
chr17	StringTie	exon	7229378	7229475	1000	-	.	gene_id "MSTRG.74139"; transcript_id "ENST00000574642"; exon_number "2"; gene_name "DVL2"; ref_gene_id "ENSG00000004975";
chr17	StringTie	exon	7229588	7229678	1000	-	.	gene_id "MSTRG.74139"; transcript_id "ENST00000574642"; exon_number "3"; gene_name "DVL2"; ref_gene_id "ENSG00000004975";
chr17	StringTie	exon	7229808	7229943	1000	-	.	gene_id "MSTRG.74139"; transcript_id "ENST00000574642"; exon_number "4"; gene_name "DVL2"; ref_gene_id "ENSG00000004975";
chr17	StringTie	exon	7230046	7230155	1000	-	.	gene_id "MSTRG.74139"; transcript_id "ENST00000574642"; exon_number "5"; gene_name "DVL2"; ref_gene_id "ENSG00000004975";
chr17	StringTie	exon	7230285	7230391	1000	-	.	gene_id "MSTRG.74139"; transcript_id "ENST00000574642"; exon_number "6"; gene_name "DVL2"; ref_gene_id "ENSG00000004975";
chr17	StringTie	transcript	7236637	7238171	1000	-	.	gene_id "MSTRG.74139"; transcript_id "ENST00000574899"; gene_name "PHF23"; ref_gene_id "ENSG00000040633";
chr17	StringTie	exon	7236637	7236762	1000	-	.	gene_id "MSTRG.74139"; transcript_id "ENST00000574899"; exon_number "1"; gene_name "PHF23"; ref_gene_id "ENSG00000040633";
chr17	StringTie	exon	7237385	7237477	1000	-	.	gene_id "MSTRG.74139"; transcript_id "ENST00000574899"; exon_number "2"; gene_name "PHF23"; ref_gene_id "ENSG00000040633";
chr17	StringTie	exon	7237629	7237660	1000	-	.	gene_id "MSTRG.74139"; transcript_id "ENST00000574899"; exon_number "3"; gene_name "PHF23"; ref_gene_id "ENSG00000040633";
chr17	StringTie	exon	7238053	7238171	1000	-	.	gene_id "MSTRG.74139"; transcript_id "ENST00000574899"; exon_number "4"; gene_name "PHF23"; ref_gene_id "ENSG00000040633";
chr17	StringTie	transcript	7226137	7229035	1000	-	.	gene_id "MSTRG.74139"; transcript_id "ENST00000575086"; gene_name "DVL2"; ref_gene_id "ENSG00000004975";
chr17	StringTie	exon	7226137	7226313	1000	-	.	gene_id "MSTRG.74139"; transcript_id "ENST00000575086"; exon_number "1"; gene_name "DVL2"; ref_gene_id "ENSG00000004975";
chr17	StringTie	exon	7226421	7226639	1000	-	.	gene_id "MSTRG.74139"; transcript_id "ENST00000575086"; exon_number "2"; gene_name "DVL2"; ref_gene_id "ENSG00000004975";
chr17	StringTie	exon	7227090	7227269	1000	-	.	gene_id "MSTRG.74139"; transcript_id "ENST00000575086"; exon_number "3"; gene_name "DVL2"; ref_gene_id "ENSG00000004975";
chr17	StringTie	exon	7227404	7227535	1000	-	.	gene_id "MSTRG.74139"; transcript_id "ENST00000575086"; exon_number "4"; gene_name "DVL2"; ref_gene_id "ENSG00000004975";
chr17	StringTie	exon	7227655	7227711	1000	-	.	gene_id "MSTRG.74139"; transcript_id "ENST00000575086"; exon_number "5"; gene_name "DVL2"; ref_gene_id "ENSG00000004975";
chr17	StringTie	exon	7227977	7228044	1000	-	.	gene_id "MSTRG.74139"; transcript_id "ENST00000575086"; exon_number "6"; gene_name "DVL2"; ref_gene_id "ENSG00000004975";
chr17	StringTie	exon	7228969	7229035	1000	-	.	gene_id "MSTRG.74139"; transcript_id "ENST00000575086"; exon_number "7"; gene_name "DVL2"; ref_gene_id "ENSG00000004975";
chr17	StringTie	transcript	7260489	7263200	1000	-	.	gene_id "MSTRG.74139"; transcript_id "ENST00000575313"; gene_name "CLDN7"; ref_gene_id "ENSG00000181885";
chr17	StringTie	exon	7260489	7260536	1000	-	.	gene_id "MSTRG.74139"; transcript_id "ENST00000575313"; exon_number "1"; gene_name "CLDN7"; ref_gene_id "ENSG00000181885";
chr17	StringTie	exon	7260642	7260726	1000	-	.	gene_id "MSTRG.74139"; transcript_id "ENST00000575313"; exon_number "2"; gene_name "CLDN7"; ref_gene_id "ENSG00000181885";
chr17	StringTie	exon	7260821	7260985	1000	-	.	gene_id "MSTRG.74139"; transcript_id "ENST00000575313"; exon_number "3"; gene_name "CLDN7"; ref_gene_id "ENSG00000181885";
chr17	StringTie	exon	7261821	7262085	1000	-	.	gene_id "MSTRG.74139"; transcript_id "ENST00000575313"; exon_number "4"; gene_name "CLDN7"; ref_gene_id "ENSG00000181885";
chr17	StringTie	exon	7263159	7263200	1000	-	.	gene_id "MSTRG.74139"; transcript_id "ENST00000575313"; exon_number "5"; gene_name "CLDN7"; ref_gene_id "ENSG00000181885";
chr17	StringTie	transcript	7225455	7234318	1000	-	.	gene_id "MSTRG.74139"; transcript_id "ENST00000575458"; gene_name "DVL2"; ref_gene_id "ENSG00000004975";
chr17	StringTie	exon	7225455	7226313	1000	-	.	gene_id "MSTRG.74139"; transcript_id "ENST00000575458"; exon_number "1"; gene_name "DVL2"; ref_gene_id "ENSG00000004975";
chr17	StringTie	exon	7226421	7226639	1000	-	.	gene_id "MSTRG.74139"; transcript_id "ENST00000575458"; exon_number "2"; gene_name "DVL2"; ref_gene_id "ENSG00000004975";
chr17	StringTie	exon	7227090	7227269	1000	-	.	gene_id "MSTRG.74139"; transcript_id "ENST00000575458"; exon_number "3"; gene_name "DVL2"; ref_gene_id "ENSG00000004975";
chr17	StringTie	exon	7227404	7227535	1000	-	.	gene_id "MSTRG.74139"; transcript_id "ENST00000575458"; exon_number "4"; gene_name "DVL2"; ref_gene_id "ENSG00000004975";
chr17	StringTie	exon	7227655	7227783	1000	-	.	gene_id "MSTRG.74139"; transcript_id "ENST00000575458"; exon_number "5"; gene_name "DVL2"; ref_gene_id "ENSG00000004975";
chr17	StringTie	exon	7227977	7228044	1000	-	.	gene_id "MSTRG.74139"; transcript_id "ENST00000575458"; exon_number "6"; gene_name "DVL2"; ref_gene_id "ENSG00000004975";
chr17	StringTie	exon	7228969	7229045	1000	-	.	gene_id "MSTRG.74139"; transcript_id "ENST00000575458"; exon_number "7"; gene_name "DVL2"; ref_gene_id "ENSG00000004975";
chr17	StringTie	exon	7229135	7229274	1000	-	.	gene_id "MSTRG.74139"; transcript_id "ENST00000575458"; exon_number "8"; gene_name "DVL2"; ref_gene_id "ENSG00000004975";
chr17	StringTie	exon	7229378	7229447	1000	-	.	gene_id "MSTRG.74139"; transcript_id "ENST00000575458"; exon_number "9"; gene_name "DVL2"; ref_gene_id "ENSG00000004975";
chr17	StringTie	exon	7229588	7229678	1000	-	.	gene_id "MSTRG.74139"; transcript_id "ENST00000575458"; exon_number "10"; gene_name "DVL2"; ref_gene_id "ENSG00000004975";
chr17	StringTie	exon	7229808	7229943	1000	-	.	gene_id "MSTRG.74139"; transcript_id "ENST00000575458"; exon_number "11"; gene_name "DVL2"; ref_gene_id "ENSG00000004975";
chr17	StringTie	exon	7230046	7230137	1000	-	.	gene_id "MSTRG.74139"; transcript_id "ENST00000575458"; exon_number "12"; gene_name "DVL2"; ref_gene_id "ENSG00000004975";
chr17	StringTie	exon	7230285	7230430	1000	-	.	gene_id "MSTRG.74139"; transcript_id "ENST00000575458"; exon_number "13"; gene_name "DVL2"; ref_gene_id "ENSG00000004975";
chr17	StringTie	exon	7230728	7230797	1000	-	.	gene_id "MSTRG.74139"; transcript_id "ENST00000575458"; exon_number "14"; gene_name "DVL2"; ref_gene_id "ENSG00000004975";
chr17	StringTie	exon	7234069	7234318	1000	-	.	gene_id "MSTRG.74139"; transcript_id "ENST00000575458"; exon_number "15"; gene_name "DVL2"; ref_gene_id "ENSG00000004975";
chr17	StringTie	transcript	7227977	7234308	1000	-	.	gene_id "MSTRG.74139"; transcript_id "ENST00000575756"; gene_name "DVL2"; ref_gene_id "ENSG00000004975";
chr17	StringTie	exon	7227977	7228044	1000	-	.	gene_id "MSTRG.74139"; transcript_id "ENST00000575756"; exon_number "1"; gene_name "DVL2"; ref_gene_id "ENSG00000004975";
chr17	StringTie	exon	7228969	7229045	1000	-	.	gene_id "MSTRG.74139"; transcript_id "ENST00000575756"; exon_number "2"; gene_name "DVL2"; ref_gene_id "ENSG00000004975";
chr17	StringTie	exon	7229135	7229274	1000	-	.	gene_id "MSTRG.74139"; transcript_id "ENST00000575756"; exon_number "3"; gene_name "DVL2"; ref_gene_id "ENSG00000004975";
chr17	StringTie	exon	7229378	7229447	1000	-	.	gene_id "MSTRG.74139"; transcript_id "ENST00000575756"; exon_number "4"; gene_name "DVL2"; ref_gene_id "ENSG00000004975";
chr17	StringTie	exon	7229588	7229678	1000	-	.	gene_id "MSTRG.74139"; transcript_id "ENST00000575756"; exon_number "5"; gene_name "DVL2"; ref_gene_id "ENSG00000004975";
chr17	StringTie	exon	7229808	7229943	1000	-	.	gene_id "MSTRG.74139"; transcript_id "ENST00000575756"; exon_number "6"; gene_name "DVL2"; ref_gene_id "ENSG00000004975";
chr17	StringTie	exon	7230058	7230155	1000	-	.	gene_id "MSTRG.74139"; transcript_id "ENST00000575756"; exon_number "7"; gene_name "DVL2"; ref_gene_id "ENSG00000004975";
chr17	StringTie	exon	7230285	7230430	1000	-	.	gene_id "MSTRG.74139"; transcript_id "ENST00000575756"; exon_number "8"; gene_name "DVL2"; ref_gene_id "ENSG00000004975";
chr17	StringTie	exon	7230728	7230797	1000	-	.	gene_id "MSTRG.74139"; transcript_id "ENST00000575756"; exon_number "9"; gene_name "DVL2"; ref_gene_id "ENSG00000004975";
chr17	StringTie	exon	7234069	7234308	1000	-	.	gene_id "MSTRG.74139"; transcript_id "ENST00000575756"; exon_number "10"; gene_name "DVL2"; ref_gene_id "ENSG00000004975";
chr17	StringTie	transcript	7244555	7252054	1000	-	.	gene_id "MSTRG.74139"; transcript_id "ENST00000575783"; gene_name "CTDNEP1"; ref_gene_id "ENSG00000175826";
chr17	StringTie	exon	7244555	7244635	1000	-	.	gene_id "MSTRG.74139"; transcript_id "ENST00000575783"; exon_number "1"; gene_name "CTDNEP1"; ref_gene_id "ENSG00000175826";
chr17	StringTie	exon	7246026	7246137	1000	-	.	gene_id "MSTRG.74139"; transcript_id "ENST00000575783"; exon_number "2"; gene_name "CTDNEP1"; ref_gene_id "ENSG00000175826";
chr17	StringTie	exon	7246254	7246370	1000	-	.	gene_id "MSTRG.74139"; transcript_id "ENST00000575783"; exon_number "3"; gene_name "CTDNEP1"; ref_gene_id "ENSG00000175826";
chr17	StringTie	exon	7246791	7246862	1000	-	.	gene_id "MSTRG.74139"; transcript_id "ENST00000575783"; exon_number "4"; gene_name "CTDNEP1"; ref_gene_id "ENSG00000175826";
chr17	StringTie	exon	7247064	7247182	1000	-	.	gene_id "MSTRG.74139"; transcript_id "ENST00000575783"; exon_number "5"; gene_name "CTDNEP1"; ref_gene_id "ENSG00000175826";
chr17	StringTie	exon	7247277	7247343	1000	-	.	gene_id "MSTRG.74139"; transcript_id "ENST00000575783"; exon_number "6"; gene_name "CTDNEP1"; ref_gene_id "ENSG00000175826";
chr17	StringTie	exon	7251195	7251412	1000	-	.	gene_id "MSTRG.74139"; transcript_id "ENST00000575783"; exon_number "7"; gene_name "CTDNEP1"; ref_gene_id "ENSG00000175826";
chr17	StringTie	exon	7251965	7252054	1000	-	.	gene_id "MSTRG.74139"; transcript_id "ENST00000575783"; exon_number "8"; gene_name "CTDNEP1"; ref_gene_id "ENSG00000175826";
chr17	StringTie	transcript	7227238	7228384	1000	-	.	gene_id "MSTRG.74139"; transcript_id "ENST00000576285"; gene_name "DVL2"; ref_gene_id "ENSG00000004975";
chr17	StringTie	exon	7227238	7227269	1000	-	.	gene_id "MSTRG.74139"; transcript_id "ENST00000576285"; exon_number "1"; gene_name "DVL2"; ref_gene_id "ENSG00000004975";
chr17	StringTie	exon	7227404	7227535	1000	-	.	gene_id "MSTRG.74139"; transcript_id "ENST00000576285"; exon_number "2"; gene_name "DVL2"; ref_gene_id "ENSG00000004975";
chr17	StringTie	exon	7227655	7227783	1000	-	.	gene_id "MSTRG.74139"; transcript_id "ENST00000576285"; exon_number "3"; gene_name "DVL2"; ref_gene_id "ENSG00000004975";
chr17	StringTie	exon	7227977	7228384	1000	-	.	gene_id "MSTRG.74139"; transcript_id "ENST00000576285"; exon_number "4"; gene_name "DVL2"; ref_gene_id "ENSG00000004975";
chr17	StringTie	transcript	7229544	7230779	1000	-	.	gene_id "MSTRG.74139"; transcript_id "ENST00000576439"; gene_name "DVL2"; ref_gene_id "ENSG00000004975";
chr17	StringTie	exon	7229544	7229678	1000	-	.	gene_id "MSTRG.74139"; transcript_id "ENST00000576439"; exon_number "1"; gene_name "DVL2"; ref_gene_id "ENSG00000004975";
chr17	StringTie	exon	7229808	7229943	1000	-	.	gene_id "MSTRG.74139"; transcript_id "ENST00000576439"; exon_number "2"; gene_name "DVL2"; ref_gene_id "ENSG00000004975";
chr17	StringTie	exon	7230046	7230155	1000	-	.	gene_id "MSTRG.74139"; transcript_id "ENST00000576439"; exon_number "3"; gene_name "DVL2"; ref_gene_id "ENSG00000004975";
chr17	StringTie	exon	7230285	7230430	1000	-	.	gene_id "MSTRG.74139"; transcript_id "ENST00000576439"; exon_number "4"; gene_name "DVL2"; ref_gene_id "ENSG00000004975";
chr17	StringTie	exon	7230728	7230779	1000	-	.	gene_id "MSTRG.74139"; transcript_id "ENST00000576439"; exon_number "5"; gene_name "DVL2"; ref_gene_id "ENSG00000004975";
chr17	StringTie	transcript	7244232	7251286	1000	-	.	gene_id "MSTRG.74139"; transcript_id "ENST00000576613"; gene_name "CTDNEP1"; ref_gene_id "ENSG00000175826";
chr17	StringTie	exon	7244232	7244245	1000	-	.	gene_id "MSTRG.74139"; transcript_id "ENST00000576613"; exon_number "1"; gene_name "CTDNEP1"; ref_gene_id "ENSG00000175826";
chr17	StringTie	exon	7244551	7244635	1000	-	.	gene_id "MSTRG.74139"; transcript_id "ENST00000576613"; exon_number "2"; gene_name "CTDNEP1"; ref_gene_id "ENSG00000175826";
chr17	StringTie	exon	7246026	7246137	1000	-	.	gene_id "MSTRG.74139"; transcript_id "ENST00000576613"; exon_number "3"; gene_name "CTDNEP1"; ref_gene_id "ENSG00000175826";
chr17	StringTie	exon	7246254	7246370	1000	-	.	gene_id "MSTRG.74139"; transcript_id "ENST00000576613"; exon_number "4"; gene_name "CTDNEP1"; ref_gene_id "ENSG00000175826";
chr17	StringTie	exon	7247064	7247182	1000	-	.	gene_id "MSTRG.74139"; transcript_id "ENST00000576613"; exon_number "5"; gene_name "CTDNEP1"; ref_gene_id "ENSG00000175826";
chr17	StringTie	exon	7247277	7247343	1000	-	.	gene_id "MSTRG.74139"; transcript_id "ENST00000576613"; exon_number "6"; gene_name "CTDNEP1"; ref_gene_id "ENSG00000175826";
chr17	StringTie	exon	7251195	7251286	1000	-	.	gene_id "MSTRG.74139"; transcript_id "ENST00000576613"; exon_number "7"; gene_name "CTDNEP1"; ref_gene_id "ENSG00000175826";
chr17	StringTie	transcript	7226656	7228042	1000	-	.	gene_id "MSTRG.74139"; transcript_id "ENST00000576840"; gene_name "DVL2"; ref_gene_id "ENSG00000004975";
chr17	StringTie	exon	7226656	7227269	1000	-	.	gene_id "MSTRG.74139"; transcript_id "ENST00000576840"; exon_number "1"; gene_name "DVL2"; ref_gene_id "ENSG00000004975";
chr17	StringTie	exon	7227404	7227535	1000	-	.	gene_id "MSTRG.74139"; transcript_id "ENST00000576840"; exon_number "2"; gene_name "DVL2"; ref_gene_id "ENSG00000004975";
chr17	StringTie	exon	7227655	7227783	1000	-	.	gene_id "MSTRG.74139"; transcript_id "ENST00000576840"; exon_number "3"; gene_name "DVL2"; ref_gene_id "ENSG00000004975";
chr17	StringTie	exon	7227977	7228042	1000	-	.	gene_id "MSTRG.74139"; transcript_id "ENST00000576840"; exon_number "4"; gene_name "DVL2"; ref_gene_id "ENSG00000004975";
chr17	StringTie	transcript	7230123	7234517	1000	-	.	gene_id "MSTRG.74139"; transcript_id "ENST00000576949"; gene_name "DVL2"; ref_gene_id "ENSG00000004975";
chr17	StringTie	exon	7230123	7230155	1000	-	.	gene_id "MSTRG.74139"; transcript_id "ENST00000576949"; exon_number "1"; gene_name "DVL2"; ref_gene_id "ENSG00000004975";
chr17	StringTie	exon	7230285	7230797	1000	-	.	gene_id "MSTRG.74139"; transcript_id "ENST00000576949"; exon_number "2"; gene_name "DVL2"; ref_gene_id "ENSG00000004975";
chr17	StringTie	exon	7234069	7234517	1000	-	.	gene_id "MSTRG.74139"; transcript_id "ENST00000576949"; exon_number "3"; gene_name "DVL2"; ref_gene_id "ENSG00000004975";
chr17	StringTie	transcript	7235038	7239455	1000	-	.	gene_id "MSTRG.74139"; transcript_id "ENST00000576955"; gene_name "PHF23"; ref_gene_id "ENSG00000040633";
chr17	StringTie	exon	7235038	7235840	1000	-	.	gene_id "MSTRG.74139"; transcript_id "ENST00000576955"; exon_number "1"; gene_name "PHF23"; ref_gene_id "ENSG00000040633";
chr17	StringTie	exon	7235930	7236767	1000	-	.	gene_id "MSTRG.74139"; transcript_id "ENST00000576955"; exon_number "2"; gene_name "PHF23"; ref_gene_id "ENSG00000040633";
chr17	StringTie	exon	7237385	7237477	1000	-	.	gene_id "MSTRG.74139"; transcript_id "ENST00000576955"; exon_number "3"; gene_name "PHF23"; ref_gene_id "ENSG00000040633";
chr17	StringTie	exon	7239246	7239455	1000	-	.	gene_id "MSTRG.74139"; transcript_id "ENST00000576955"; exon_number "4"; gene_name "PHF23"; ref_gene_id "ENSG00000040633";
chr17	StringTie	transcript	7240408	7241819	1000	-	.	gene_id "MSTRG.74139"; transcript_id "ENST00000577035"; gene_name "GABARAP"; ref_gene_id "ENSG00000170296";
chr17	StringTie	exon	7240408	7240919	1000	-	.	gene_id "MSTRG.74139"; transcript_id "ENST00000577035"; exon_number "1"; gene_name "GABARAP"; ref_gene_id "ENSG00000170296";
chr17	StringTie	exon	7241342	7241460	1000	-	.	gene_id "MSTRG.74139"; transcript_id "ENST00000577035"; exon_number "2"; gene_name "GABARAP"; ref_gene_id "ENSG00000170296";
chr17	StringTie	exon	7241601	7241679	1000	-	.	gene_id "MSTRG.74139"; transcript_id "ENST00000577035"; exon_number "3"; gene_name "GABARAP"; ref_gene_id "ENSG00000170296";
chr17	StringTie	exon	7241768	7241819	1000	-	.	gene_id "MSTRG.74139"; transcript_id "ENST00000577035"; exon_number "4"; gene_name "GABARAP"; ref_gene_id "ENSG00000170296";
chr17	StringTie	transcript	7246829	7262089	1000	-	.	gene_id "MSTRG.74139"; transcript_id "ENST00000577138"; gene_name "RP1-4G17.5"; ref_gene_id "ENSG00000262302";
chr17	StringTie	exon	7246829	7246862	1000	-	.	gene_id "MSTRG.74139"; transcript_id "ENST00000577138"; exon_number "1"; gene_name "RP1-4G17.5"; ref_gene_id "ENSG00000262302";
chr17	StringTie	exon	7247064	7247182	1000	-	.	gene_id "MSTRG.74139"; transcript_id "ENST00000577138"; exon_number "2"; gene_name "RP1-4G17.5"; ref_gene_id "ENSG00000262302";
chr17	StringTie	exon	7247277	7247343	1000	-	.	gene_id "MSTRG.74139"; transcript_id "ENST00000577138"; exon_number "3"; gene_name "RP1-4G17.5"; ref_gene_id "ENSG00000262302";
chr17	StringTie	exon	7261821	7262089	1000	-	.	gene_id "MSTRG.74139"; transcript_id "ENST00000577138"; exon_number "4"; gene_name "RP1-4G17.5"; ref_gene_id "ENSG00000262302";
chr17	StringTie	transcript	7228762	7229391	1000	-	.	gene_id "MSTRG.74139"; transcript_id "ENST00000577154"; gene_name "DVL2"; ref_gene_id "ENSG00000004975";
chr17	StringTie	exon	7228762	7229045	1000	-	.	gene_id "MSTRG.74139"; transcript_id "ENST00000577154"; exon_number "1"; gene_name "DVL2"; ref_gene_id "ENSG00000004975";
chr17	StringTie	exon	7229135	7229391	1000	-	.	gene_id "MSTRG.74139"; transcript_id "ENST00000577154"; exon_number "2"; gene_name "DVL2"; ref_gene_id "ENSG00000004975";
chr17	StringTie	transcript	7235626	7239279	1000	-	.	gene_id "MSTRG.74139"; transcript_id "ENST00000613632"; gene_name "PHF23"; ref_gene_id "ENSG00000040633";
chr17	StringTie	exon	7235626	7235840	1000	-	.	gene_id "MSTRG.74139"; transcript_id "ENST00000613632"; exon_number "1"; gene_name "PHF23"; ref_gene_id "ENSG00000040633";
chr17	StringTie	exon	7235930	7236118	1000	-	.	gene_id "MSTRG.74139"; transcript_id "ENST00000613632"; exon_number "2"; gene_name "PHF23"; ref_gene_id "ENSG00000040633";
chr17	StringTie	exon	7236481	7236767	1000	-	.	gene_id "MSTRG.74139"; transcript_id "ENST00000613632"; exon_number "3"; gene_name "PHF23"; ref_gene_id "ENSG00000040633";
chr17	StringTie	exon	7237385	7237477	1000	-	.	gene_id "MSTRG.74139"; transcript_id "ENST00000613632"; exon_number "4"; gene_name "PHF23"; ref_gene_id "ENSG00000040633";
chr17	StringTie	exon	7237629	7237660	1000	-	.	gene_id "MSTRG.74139"; transcript_id "ENST00000613632"; exon_number "5"; gene_name "PHF23"; ref_gene_id "ENSG00000040633";
chr17	StringTie	exon	7239246	7239279	1000	-	.	gene_id "MSTRG.74139"; transcript_id "ENST00000613632"; exon_number "6"; gene_name "PHF23"; ref_gene_id "ENSG00000040633";
chr17	StringTie	transcript	7173434	7179564	1000	-	.	gene_id "MSTRG.74139"; transcript_id "ENST00000619926"; gene_name "ASGR1"; ref_gene_id "ENSG00000141505";
chr17	StringTie	exon	7173434	7173833	1000	-	.	gene_id "MSTRG.74139"; transcript_id "ENST00000619926"; exon_number "1"; gene_name "ASGR1"; ref_gene_id "ENSG00000141505";
chr17	StringTie	exon	7173961	7174067	1000	-	.	gene_id "MSTRG.74139"; transcript_id "ENST00000619926"; exon_number "2"; gene_name "ASGR1"; ref_gene_id "ENSG00000141505";
chr17	StringTie	exon	7174138	7174289	1000	-	.	gene_id "MSTRG.74139"; transcript_id "ENST00000619926"; exon_number "3"; gene_name "ASGR1"; ref_gene_id "ENSG00000141505";
chr17	StringTie	exon	7174374	7174460	1000	-	.	gene_id "MSTRG.74139"; transcript_id "ENST00000619926"; exon_number "4"; gene_name "ASGR1"; ref_gene_id "ENSG00000141505";
chr17	StringTie	exon	7176830	7176901	1000	-	.	gene_id "MSTRG.74139"; transcript_id "ENST00000619926"; exon_number "5"; gene_name "ASGR1"; ref_gene_id "ENSG00000141505";
chr17	StringTie	exon	7176981	7177076	1000	-	.	gene_id "MSTRG.74139"; transcript_id "ENST00000619926"; exon_number "6"; gene_name "ASGR1"; ref_gene_id "ENSG00000141505";
chr17	StringTie	exon	7178494	7178588	1000	-	.	gene_id "MSTRG.74139"; transcript_id "ENST00000619926"; exon_number "7"; gene_name "ASGR1"; ref_gene_id "ENSG00000141505";
chr17	StringTie	exon	7179190	7179564	1000	-	.	gene_id "MSTRG.74139"; transcript_id "ENST00000619926"; exon_number "8"; gene_name "ASGR1"; ref_gene_id "ENSG00000141505";
chr17	StringTie	transcript	7192295	7192448	1000	-	.	gene_id "MSTRG.74139"; transcript_id "ENST00000623840"; gene_name "CTD-2545G14.4"; ref_gene_id "ENSG00000279812";
chr17	StringTie	exon	7192295	7192448	1000	-	.	gene_id "MSTRG.74139"; transcript_id "ENST00000623840"; exon_number "1"; gene_name "CTD-2545G14.4"; ref_gene_id "ENSG00000279812";
chr17	StringTie	transcript	7163401	7217268	1000	-	.	gene_id "MSTRG.74139"; transcript_id "MSTRG.74139.1";
chr17	StringTie	exon	7163401	7163499	1000	-	.	gene_id "MSTRG.74139"; transcript_id "MSTRG.74139.1"; exon_number "1";
chr17	StringTie	exon	7172359	7173833	1000	-	.	gene_id "MSTRG.74139"; transcript_id "MSTRG.74139.1"; exon_number "2";
chr17	StringTie	exon	7173961	7174067	1000	-	.	gene_id "MSTRG.74139"; transcript_id "MSTRG.74139.1"; exon_number "3";
chr17	StringTie	exon	7174138	7174289	1000	-	.	gene_id "MSTRG.74139"; transcript_id "MSTRG.74139.1"; exon_number "4";
chr17	StringTie	exon	7174374	7174460	1000	-	.	gene_id "MSTRG.74139"; transcript_id "MSTRG.74139.1"; exon_number "5";
chr17	StringTie	exon	7176830	7176901	1000	-	.	gene_id "MSTRG.74139"; transcript_id "MSTRG.74139.1"; exon_number "6";
chr17	StringTie	exon	7176981	7177076	1000	-	.	gene_id "MSTRG.74139"; transcript_id "MSTRG.74139.1"; exon_number "7";
chr17	StringTie	exon	7177210	7177326	1000	-	.	gene_id "MSTRG.74139"; transcript_id "MSTRG.74139.1"; exon_number "8";
chr17	StringTie	exon	7178494	7178588	1000	-	.	gene_id "MSTRG.74139"; transcript_id "MSTRG.74139.1"; exon_number "9";
chr17	StringTie	exon	7179190	7179409	1000	-	.	gene_id "MSTRG.74139"; transcript_id "MSTRG.74139.1"; exon_number "10";
chr17	StringTie	exon	7191267	7191358	1000	-	.	gene_id "MSTRG.74139"; transcript_id "MSTRG.74139.1"; exon_number "11";
chr17	StringTie	exon	7192945	7193117	1000	-	.	gene_id "MSTRG.74139"; transcript_id "MSTRG.74139.1"; exon_number "12";
chr17	StringTie	exon	7193483	7193584	1000	-	.	gene_id "MSTRG.74139"; transcript_id "MSTRG.74139.1"; exon_number "13";
chr17	StringTie	exon	7193667	7193714	1000	-	.	gene_id "MSTRG.74139"; transcript_id "MSTRG.74139.1"; exon_number "14";
chr17	StringTie	exon	7193844	7193871	1000	-	.	gene_id "MSTRG.74139"; transcript_id "MSTRG.74139.1"; exon_number "15";
chr17	StringTie	exon	7193964	7194000	1000	-	.	gene_id "MSTRG.74139"; transcript_id "MSTRG.74139.1"; exon_number "16";
chr17	StringTie	exon	7194319	7194495	1000	-	.	gene_id "MSTRG.74139"; transcript_id "MSTRG.74139.1"; exon_number "17";
chr17	StringTie	exon	7196220	7196334	1000	-	.	gene_id "MSTRG.74139"; transcript_id "MSTRG.74139.1"; exon_number "18";
chr17	StringTie	exon	7196473	7196575	1000	-	.	gene_id "MSTRG.74139"; transcript_id "MSTRG.74139.1"; exon_number "19";
chr17	StringTie	exon	7196757	7197052	1000	-	.	gene_id "MSTRG.74139"; transcript_id "MSTRG.74139.1"; exon_number "20";
chr17	StringTie	exon	7202903	7203047	1000	-	.	gene_id "MSTRG.74139"; transcript_id "MSTRG.74139.1"; exon_number "21";
chr17	StringTie	exon	7203193	7203329	1000	-	.	gene_id "MSTRG.74139"; transcript_id "MSTRG.74139.1"; exon_number "22";
chr17	StringTie	exon	7203424	7203593	1000	-	.	gene_id "MSTRG.74139"; transcript_id "MSTRG.74139.1"; exon_number "23";
chr17	StringTie	exon	7203692	7203816	1000	-	.	gene_id "MSTRG.74139"; transcript_id "MSTRG.74139.1"; exon_number "24";
chr17	StringTie	exon	7204008	7204067	1000	-	.	gene_id "MSTRG.74139"; transcript_id "MSTRG.74139.1"; exon_number "25";
chr17	StringTie	exon	7204199	7204252	1000	-	.	gene_id "MSTRG.74139"; transcript_id "MSTRG.74139.1"; exon_number "26";
chr17	StringTie	exon	7208174	7208239	1000	-	.	gene_id "MSTRG.74139"; transcript_id "MSTRG.74139.1"; exon_number "27";
chr17	StringTie	exon	7217118	7217268	1000	-	.	gene_id "MSTRG.74139"; transcript_id "MSTRG.74139.1"; exon_number "28";
chr17	StringTie	transcript	7173237	7217713	1000	-	.	gene_id "MSTRG.74139"; transcript_id "MSTRG.74139.10";
chr17	StringTie	exon	7173237	7173833	1000	-	.	gene_id "MSTRG.74139"; transcript_id "MSTRG.74139.10"; exon_number "1";
chr17	StringTie	exon	7173961	7174067	1000	-	.	gene_id "MSTRG.74139"; transcript_id "MSTRG.74139.10"; exon_number "2";
chr17	StringTie	exon	7174138	7174289	1000	-	.	gene_id "MSTRG.74139"; transcript_id "MSTRG.74139.10"; exon_number "3";
chr17	StringTie	exon	7174374	7174460	1000	-	.	gene_id "MSTRG.74139"; transcript_id "MSTRG.74139.10"; exon_number "4";
chr17	StringTie	exon	7176830	7176901	1000	-	.	gene_id "MSTRG.74139"; transcript_id "MSTRG.74139.10"; exon_number "5";
chr17	StringTie	exon	7176981	7177076	1000	-	.	gene_id "MSTRG.74139"; transcript_id "MSTRG.74139.10"; exon_number "6";
chr17	StringTie	exon	7177210	7177326	1000	-	.	gene_id "MSTRG.74139"; transcript_id "MSTRG.74139.10"; exon_number "7";
chr17	StringTie	exon	7178122	7178588	1000	-	.	gene_id "MSTRG.74139"; transcript_id "MSTRG.74139.10"; exon_number "8";
chr17	StringTie	exon	7189801	7190814	1000	-	.	gene_id "MSTRG.74139"; transcript_id "MSTRG.74139.10"; exon_number "9";
chr17	StringTie	exon	7191267	7193117	1000	-	.	gene_id "MSTRG.74139"; transcript_id "MSTRG.74139.10"; exon_number "10";
chr17	StringTie	exon	7193483	7193584	1000	-	.	gene_id "MSTRG.74139"; transcript_id "MSTRG.74139.10"; exon_number "11";
chr17	StringTie	exon	7193667	7193714	1000	-	.	gene_id "MSTRG.74139"; transcript_id "MSTRG.74139.10"; exon_number "12";
chr17	StringTie	exon	7193844	7193871	1000	-	.	gene_id "MSTRG.74139"; transcript_id "MSTRG.74139.10"; exon_number "13";
chr17	StringTie	exon	7193964	7194000	1000	-	.	gene_id "MSTRG.74139"; transcript_id "MSTRG.74139.10"; exon_number "14";
chr17	StringTie	exon	7194319	7194495	1000	-	.	gene_id "MSTRG.74139"; transcript_id "MSTRG.74139.10"; exon_number "15";
chr17	StringTie	exon	7196220	7196334	1000	-	.	gene_id "MSTRG.74139"; transcript_id "MSTRG.74139.10"; exon_number "16";
chr17	StringTie	exon	7196473	7196575	1000	-	.	gene_id "MSTRG.74139"; transcript_id "MSTRG.74139.10"; exon_number "17";
chr17	StringTie	exon	7196757	7197052	1000	-	.	gene_id "MSTRG.74139"; transcript_id "MSTRG.74139.10"; exon_number "18";
chr17	StringTie	exon	7202903	7203047	1000	-	.	gene_id "MSTRG.74139"; transcript_id "MSTRG.74139.10"; exon_number "19";
chr17	StringTie	exon	7203193	7203329	1000	-	.	gene_id "MSTRG.74139"; transcript_id "MSTRG.74139.10"; exon_number "20";
chr17	StringTie	exon	7203424	7203593	1000	-	.	gene_id "MSTRG.74139"; transcript_id "MSTRG.74139.10"; exon_number "21";
chr17	StringTie	exon	7203692	7203816	1000	-	.	gene_id "MSTRG.74139"; transcript_id "MSTRG.74139.10"; exon_number "22";
chr17	StringTie	exon	7204008	7204067	1000	-	.	gene_id "MSTRG.74139"; transcript_id "MSTRG.74139.10"; exon_number "23";
chr17	StringTie	exon	7204199	7204252	1000	-	.	gene_id "MSTRG.74139"; transcript_id "MSTRG.74139.10"; exon_number "24";
chr17	StringTie	exon	7208174	7208239	1000	-	.	gene_id "MSTRG.74139"; transcript_id "MSTRG.74139.10"; exon_number "25";
chr17	StringTie	exon	7217118	7217713	1000	-	.	gene_id "MSTRG.74139"; transcript_id "MSTRG.74139.10"; exon_number "26";
chr17	StringTie	transcript	7189928	7211761	1000	-	.	gene_id "MSTRG.74139"; transcript_id "MSTRG.74139.100";
chr17	StringTie	exon	7189928	7190814	1000	-	.	gene_id "MSTRG.74139"; transcript_id "MSTRG.74139.100"; exon_number "1";
chr17	StringTie	exon	7191267	7191358	1000	-	.	gene_id "MSTRG.74139"; transcript_id "MSTRG.74139.100"; exon_number "2";
chr17	StringTie	exon	7192945	7193117	1000	-	.	gene_id "MSTRG.74139"; transcript_id "MSTRG.74139.100"; exon_number "3";
chr17	StringTie	exon	7193483	7193584	1000	-	.	gene_id "MSTRG.74139"; transcript_id "MSTRG.74139.100"; exon_number "4";
chr17	StringTie	exon	7193667	7193714	1000	-	.	gene_id "MSTRG.74139"; transcript_id "MSTRG.74139.100"; exon_number "5";
chr17	StringTie	exon	7193844	7193871	1000	-	.	gene_id "MSTRG.74139"; transcript_id "MSTRG.74139.100"; exon_number "6";
chr17	StringTie	exon	7193964	7194000	1000	-	.	gene_id "MSTRG.74139"; transcript_id "MSTRG.74139.100"; exon_number "7";
chr17	StringTie	exon	7194319	7194495	1000	-	.	gene_id "MSTRG.74139"; transcript_id "MSTRG.74139.100"; exon_number "8";
chr17	StringTie	exon	7196220	7196334	1000	-	.	gene_id "MSTRG.74139"; transcript_id "MSTRG.74139.100"; exon_number "9";
chr17	StringTie	exon	7196473	7196575	1000	-	.	gene_id "MSTRG.74139"; transcript_id "MSTRG.74139.100"; exon_number "10";
chr17	StringTie	exon	7196761	7197052	1000	-	.	gene_id "MSTRG.74139"; transcript_id "MSTRG.74139.100"; exon_number "11";
chr17	StringTie	exon	7202903	7203047	1000	-	.	gene_id "MSTRG.74139"; transcript_id "MSTRG.74139.100"; exon_number "12";
chr17	StringTie	exon	7203193	7203329	1000	-	.	gene_id "MSTRG.74139"; transcript_id "MSTRG.74139.100"; exon_number "13";
chr17	StringTie	exon	7203424	7203593	1000	-	.	gene_id "MSTRG.74139"; transcript_id "MSTRG.74139.100"; exon_number "14";
chr17	StringTie	exon	7203692	7203816	1000	-	.	gene_id "MSTRG.74139"; transcript_id "MSTRG.74139.100"; exon_number "15";
chr17	StringTie	exon	7204008	7204058	1000	-	.	gene_id "MSTRG.74139"; transcript_id "MSTRG.74139.100"; exon_number "16";
chr17	StringTie	exon	7204199	7204252	1000	-	.	gene_id "MSTRG.74139"; transcript_id "MSTRG.74139.100"; exon_number "17";
chr17	StringTie	exon	7208174	7208239	1000	-	.	gene_id "MSTRG.74139"; transcript_id "MSTRG.74139.100"; exon_number "18";
chr17	StringTie	exon	7211658	7211761	1000	-	.	gene_id "MSTRG.74139"; transcript_id "MSTRG.74139.100"; exon_number "19";
chr17	StringTie	transcript	7189929	7217596	1000	-	.	gene_id "MSTRG.74139"; transcript_id "MSTRG.74139.101";
chr17	StringTie	exon	7189929	7190814	1000	-	.	gene_id "MSTRG.74139"; transcript_id "MSTRG.74139.101"; exon_number "1";
chr17	StringTie	exon	7191267	7191358	1000	-	.	gene_id "MSTRG.74139"; transcript_id "MSTRG.74139.101"; exon_number "2";
chr17	StringTie	exon	7192945	7193117	1000	-	.	gene_id "MSTRG.74139"; transcript_id "MSTRG.74139.101"; exon_number "3";
chr17	StringTie	exon	7193483	7193584	1000	-	.	gene_id "MSTRG.74139"; transcript_id "MSTRG.74139.101"; exon_number "4";
chr17	StringTie	exon	7193667	7193714	1000	-	.	gene_id "MSTRG.74139"; transcript_id "MSTRG.74139.101"; exon_number "5";
chr17	StringTie	exon	7193844	7193871	1000	-	.	gene_id "MSTRG.74139"; transcript_id "MSTRG.74139.101"; exon_number "6";
chr17	StringTie	exon	7193964	7194000	1000	-	.	gene_id "MSTRG.74139"; transcript_id "MSTRG.74139.101"; exon_number "7";
chr17	StringTie	exon	7194319	7194495	1000	-	.	gene_id "MSTRG.74139"; transcript_id "MSTRG.74139.101"; exon_number "8";
chr17	StringTie	exon	7196220	7196334	1000	-	.	gene_id "MSTRG.74139"; transcript_id "MSTRG.74139.101"; exon_number "9";
chr17	StringTie	exon	7196473	7196575	1000	-	.	gene_id "MSTRG.74139"; transcript_id "MSTRG.74139.101"; exon_number "10";
chr17	StringTie	exon	7196757	7197052	1000	-	.	gene_id "MSTRG.74139"; transcript_id "MSTRG.74139.101"; exon_number "11";
chr17	StringTie	exon	7202903	7203047	1000	-	.	gene_id "MSTRG.74139"; transcript_id "MSTRG.74139.101"; exon_number "12";
chr17	StringTie	exon	7203193	7203329	1000	-	.	gene_id "MSTRG.74139"; transcript_id "MSTRG.74139.101"; exon_number "13";
chr17	StringTie	exon	7203424	7203593	1000	-	.	gene_id "MSTRG.74139"; transcript_id "MSTRG.74139.101"; exon_number "14";
chr17	StringTie	exon	7203692	7203816	1000	-	.	gene_id "MSTRG.74139"; transcript_id "MSTRG.74139.101"; exon_number "15";
chr17	StringTie	exon	7204008	7204058	1000	-	.	gene_id "MSTRG.74139"; transcript_id "MSTRG.74139.101"; exon_number "16";
chr17	StringTie	exon	7204199	7204252	1000	-	.	gene_id "MSTRG.74139"; transcript_id "MSTRG.74139.101"; exon_number "17";
chr17	StringTie	exon	7217118	7217596	1000	-	.	gene_id "MSTRG.74139"; transcript_id "MSTRG.74139.101"; exon_number "18";
chr17	StringTie	transcript	7189937	7217693	1000	-	.	gene_id "MSTRG.74139"; transcript_id "MSTRG.74139.102";
chr17	StringTie	exon	7189937	7190814	1000	-	.	gene_id "MSTRG.74139"; transcript_id "MSTRG.74139.102"; exon_number "1";
chr17	StringTie	exon	7191267	7191358	1000	-	.	gene_id "MSTRG.74139"; transcript_id "MSTRG.74139.102"; exon_number "2";
chr17	StringTie	exon	7191893	7192002	1000	-	.	gene_id "MSTRG.74139"; transcript_id "MSTRG.74139.102"; exon_number "3";
chr17	StringTie	exon	7192945	7193117	1000	-	.	gene_id "MSTRG.74139"; transcript_id "MSTRG.74139.102"; exon_number "4";
chr17	StringTie	exon	7193483	7193584	1000	-	.	gene_id "MSTRG.74139"; transcript_id "MSTRG.74139.102"; exon_number "5";
chr17	StringTie	exon	7193667	7193714	1000	-	.	gene_id "MSTRG.74139"; transcript_id "MSTRG.74139.102"; exon_number "6";
chr17	StringTie	exon	7193844	7193871	1000	-	.	gene_id "MSTRG.74139"; transcript_id "MSTRG.74139.102"; exon_number "7";
chr17	StringTie	exon	7193964	7194000	1000	-	.	gene_id "MSTRG.74139"; transcript_id "MSTRG.74139.102"; exon_number "8";
chr17	StringTie	exon	7194319	7194495	1000	-	.	gene_id "MSTRG.74139"; transcript_id "MSTRG.74139.102"; exon_number "9";
chr17	StringTie	exon	7196220	7196334	1000	-	.	gene_id "MSTRG.74139"; transcript_id "MSTRG.74139.102"; exon_number "10";
chr17	StringTie	exon	7196473	7196575	1000	-	.	gene_id "MSTRG.74139"; transcript_id "MSTRG.74139.102"; exon_number "11";
chr17	StringTie	exon	7196761	7197052	1000	-	.	gene_id "MSTRG.74139"; transcript_id "MSTRG.74139.102"; exon_number "12";
chr17	StringTie	exon	7202903	7203047	1000	-	.	gene_id "MSTRG.74139"; transcript_id "MSTRG.74139.102"; exon_number "13";
chr17	StringTie	exon	7203193	7203329	1000	-	.	gene_id "MSTRG.74139"; transcript_id "MSTRG.74139.102"; exon_number "14";
chr17	StringTie	exon	7203424	7203593	1000	-	.	gene_id "MSTRG.74139"; transcript_id "MSTRG.74139.102"; exon_number "15";
chr17	StringTie	exon	7203692	7203816	1000	-	.	gene_id "MSTRG.74139"; transcript_id "MSTRG.74139.102"; exon_number "16";
chr17	StringTie	exon	7204008	7204067	1000	-	.	gene_id "MSTRG.74139"; transcript_id "MSTRG.74139.102"; exon_number "17";
chr17	StringTie	exon	7204199	7204252	1000	-	.	gene_id "MSTRG.74139"; transcript_id "MSTRG.74139.102"; exon_number "18";
chr17	StringTie	exon	7208075	7208239	1000	-	.	gene_id "MSTRG.74139"; transcript_id "MSTRG.74139.102"; exon_number "19";
chr17	StringTie	exon	7217118	7217693	1000	-	.	gene_id "MSTRG.74139"; transcript_id "MSTRG.74139.102"; exon_number "20";
chr17	StringTie	transcript	7189946	7217617	1000	-	.	gene_id "MSTRG.74139"; transcript_id "MSTRG.74139.103";
chr17	StringTie	exon	7189946	7190814	1000	-	.	gene_id "MSTRG.74139"; transcript_id "MSTRG.74139.103"; exon_number "1";
chr17	StringTie	exon	7191267	7191358	1000	-	.	gene_id "MSTRG.74139"; transcript_id "MSTRG.74139.103"; exon_number "2";
chr17	StringTie	exon	7192945	7193117	1000	-	.	gene_id "MSTRG.74139"; transcript_id "MSTRG.74139.103"; exon_number "3";
chr17	StringTie	exon	7193483	7193584	1000	-	.	gene_id "MSTRG.74139"; transcript_id "MSTRG.74139.103"; exon_number "4";
chr17	StringTie	exon	7193667	7193714	1000	-	.	gene_id "MSTRG.74139"; transcript_id "MSTRG.74139.103"; exon_number "5";
chr17	StringTie	exon	7193844	7193871	1000	-	.	gene_id "MSTRG.74139"; transcript_id "MSTRG.74139.103"; exon_number "6";
chr17	StringTie	exon	7193964	7194000	1000	-	.	gene_id "MSTRG.74139"; transcript_id "MSTRG.74139.103"; exon_number "7";
chr17	StringTie	exon	7194319	7194495	1000	-	.	gene_id "MSTRG.74139"; transcript_id "MSTRG.74139.103"; exon_number "8";
chr17	StringTie	exon	7196220	7196334	1000	-	.	gene_id "MSTRG.74139"; transcript_id "MSTRG.74139.103"; exon_number "9";
chr17	StringTie	exon	7196473	7196575	1000	-	.	gene_id "MSTRG.74139"; transcript_id "MSTRG.74139.103"; exon_number "10";
chr17	StringTie	exon	7196757	7197052	1000	-	.	gene_id "MSTRG.74139"; transcript_id "MSTRG.74139.103"; exon_number "11";
chr17	StringTie	exon	7202681	7203047	1000	-	.	gene_id "MSTRG.74139"; transcript_id "MSTRG.74139.103"; exon_number "12";
chr17	StringTie	exon	7203193	7203329	1000	-	.	gene_id "MSTRG.74139"; transcript_id "MSTRG.74139.103"; exon_number "13";
chr17	StringTie	exon	7203424	7203593	1000	-	.	gene_id "MSTRG.74139"; transcript_id "MSTRG.74139.103"; exon_number "14";
chr17	StringTie	exon	7203692	7203816	1000	-	.	gene_id "MSTRG.74139"; transcript_id "MSTRG.74139.103"; exon_number "15";
chr17	StringTie	exon	7204008	7204067	1000	-	.	gene_id "MSTRG.74139"; transcript_id "MSTRG.74139.103"; exon_number "16";
chr17	StringTie	exon	7204199	7204252	1000	-	.	gene_id "MSTRG.74139"; transcript_id "MSTRG.74139.103"; exon_number "17";
chr17	StringTie	exon	7208174	7208239	1000	-	.	gene_id "MSTRG.74139"; transcript_id "MSTRG.74139.103"; exon_number "18";
chr17	StringTie	exon	7217118	7217617	1000	-	.	gene_id "MSTRG.74139"; transcript_id "MSTRG.74139.103"; exon_number "19";
chr17	StringTie	transcript	7189950	7209223	1000	-	.	gene_id "MSTRG.74139"; transcript_id "MSTRG.74139.104";
chr17	StringTie	exon	7189950	7190814	1000	-	.	gene_id "MSTRG.74139"; transcript_id "MSTRG.74139.104"; exon_number "1";
chr17	StringTie	exon	7191267	7191358	1000	-	.	gene_id "MSTRG.74139"; transcript_id "MSTRG.74139.104"; exon_number "2";
chr17	StringTie	exon	7192945	7193117	1000	-	.	gene_id "MSTRG.74139"; transcript_id "MSTRG.74139.104"; exon_number "3";
chr17	StringTie	exon	7193483	7193584	1000	-	.	gene_id "MSTRG.74139"; transcript_id "MSTRG.74139.104"; exon_number "4";
chr17	StringTie	exon	7193667	7193714	1000	-	.	gene_id "MSTRG.74139"; transcript_id "MSTRG.74139.104"; exon_number "5";
chr17	StringTie	exon	7193844	7193871	1000	-	.	gene_id "MSTRG.74139"; transcript_id "MSTRG.74139.104"; exon_number "6";
chr17	StringTie	exon	7193964	7194000	1000	-	.	gene_id "MSTRG.74139"; transcript_id "MSTRG.74139.104"; exon_number "7";
chr17	StringTie	exon	7194319	7194495	1000	-	.	gene_id "MSTRG.74139"; transcript_id "MSTRG.74139.104"; exon_number "8";
chr17	StringTie	exon	7196220	7196334	1000	-	.	gene_id "MSTRG.74139"; transcript_id "MSTRG.74139.104"; exon_number "9";
chr17	StringTie	exon	7196473	7196575	1000	-	.	gene_id "MSTRG.74139"; transcript_id "MSTRG.74139.104"; exon_number "10";
chr17	StringTie	exon	7196757	7197052	1000	-	.	gene_id "MSTRG.74139"; transcript_id "MSTRG.74139.104"; exon_number "11";
chr17	StringTie	exon	7202903	7203047	1000	-	.	gene_id "MSTRG.74139"; transcript_id "MSTRG.74139.104"; exon_number "12";
chr17	StringTie	exon	7203193	7203329	1000	-	.	gene_id "MSTRG.74139"; transcript_id "MSTRG.74139.104"; exon_number "13";
chr17	StringTie	exon	7203424	7203593	1000	-	.	gene_id "MSTRG.74139"; transcript_id "MSTRG.74139.104"; exon_number "14";
chr17	StringTie	exon	7203692	7203816	1000	-	.	gene_id "MSTRG.74139"; transcript_id "MSTRG.74139.104"; exon_number "15";
chr17	StringTie	exon	7204008	7204058	1000	-	.	gene_id "MSTRG.74139"; transcript_id "MSTRG.74139.104"; exon_number "16";
chr17	StringTie	exon	7204199	7204252	1000	-	.	gene_id "MSTRG.74139"; transcript_id "MSTRG.74139.104"; exon_number "17";
chr17	StringTie	exon	7208174	7208239	1000	-	.	gene_id "MSTRG.74139"; transcript_id "MSTRG.74139.104"; exon_number "18";
chr17	StringTie	exon	7208813	7209223	1000	-	.	gene_id "MSTRG.74139"; transcript_id "MSTRG.74139.104"; exon_number "19";
chr17	StringTie	transcript	7189973	7217465	1000	-	.	gene_id "MSTRG.74139"; transcript_id "MSTRG.74139.105";
chr17	StringTie	exon	7189973	7190814	1000	-	.	gene_id "MSTRG.74139"; transcript_id "MSTRG.74139.105"; exon_number "1";
chr17	StringTie	exon	7191267	7191358	1000	-	.	gene_id "MSTRG.74139"; transcript_id "MSTRG.74139.105"; exon_number "2";
chr17	StringTie	exon	7191893	7192002	1000	-	.	gene_id "MSTRG.74139"; transcript_id "MSTRG.74139.105"; exon_number "3";
chr17	StringTie	exon	7192945	7193117	1000	-	.	gene_id "MSTRG.74139"; transcript_id "MSTRG.74139.105"; exon_number "4";
chr17	StringTie	exon	7193483	7193584	1000	-	.	gene_id "MSTRG.74139"; transcript_id "MSTRG.74139.105"; exon_number "5";
chr17	StringTie	exon	7193667	7193714	1000	-	.	gene_id "MSTRG.74139"; transcript_id "MSTRG.74139.105"; exon_number "6";
chr17	StringTie	exon	7193844	7193871	1000	-	.	gene_id "MSTRG.74139"; transcript_id "MSTRG.74139.105"; exon_number "7";
chr17	StringTie	exon	7193964	7194000	1000	-	.	gene_id "MSTRG.74139"; transcript_id "MSTRG.74139.105"; exon_number "8";
chr17	StringTie	exon	7194319	7194495	1000	-	.	gene_id "MSTRG.74139"; transcript_id "MSTRG.74139.105"; exon_number "9";
chr17	StringTie	exon	7196220	7196334	1000	-	.	gene_id "MSTRG.74139"; transcript_id "MSTRG.74139.105"; exon_number "10";
chr17	StringTie	exon	7196473	7196575	1000	-	.	gene_id "MSTRG.74139"; transcript_id "MSTRG.74139.105"; exon_number "11";
chr17	StringTie	exon	7196757	7197052	1000	-	.	gene_id "MSTRG.74139"; transcript_id "MSTRG.74139.105"; exon_number "12";
chr17	StringTie	exon	7202903	7203047	1000	-	.	gene_id "MSTRG.74139"; transcript_id "MSTRG.74139.105"; exon_number "13";
chr17	StringTie	exon	7203193	7203329	1000	-	.	gene_id "MSTRG.74139"; transcript_id "MSTRG.74139.105"; exon_number "14";
chr17	StringTie	exon	7203424	7203593	1000	-	.	gene_id "MSTRG.74139"; transcript_id "MSTRG.74139.105"; exon_number "15";
chr17	StringTie	exon	7203723	7203816	1000	-	.	gene_id "MSTRG.74139"; transcript_id "MSTRG.74139.105"; exon_number "16";
chr17	StringTie	exon	7204008	7204067	1000	-	.	gene_id "MSTRG.74139"; transcript_id "MSTRG.74139.105"; exon_number "17";
chr17	StringTie	exon	7204199	7204252	1000	-	.	gene_id "MSTRG.74139"; transcript_id "MSTRG.74139.105"; exon_number "18";
chr17	StringTie	exon	7208174	7208239	1000	-	.	gene_id "MSTRG.74139"; transcript_id "MSTRG.74139.105"; exon_number "19";
chr17	StringTie	exon	7217118	7217465	1000	-	.	gene_id "MSTRG.74139"; transcript_id "MSTRG.74139.105"; exon_number "20";
chr17	StringTie	transcript	7189984	7217712	1000	-	.	gene_id "MSTRG.74139"; transcript_id "MSTRG.74139.106";
chr17	StringTie	exon	7189984	7190814	1000	-	.	gene_id "MSTRG.74139"; transcript_id "MSTRG.74139.106"; exon_number "1";
chr17	StringTie	exon	7191267	7191358	1000	-	.	gene_id "MSTRG.74139"; transcript_id "MSTRG.74139.106"; exon_number "2";
chr17	StringTie	exon	7191893	7192002	1000	-	.	gene_id "MSTRG.74139"; transcript_id "MSTRG.74139.106"; exon_number "3";
chr17	StringTie	exon	7192945	7193117	1000	-	.	gene_id "MSTRG.74139"; transcript_id "MSTRG.74139.106"; exon_number "4";
chr17	StringTie	exon	7193483	7193584	1000	-	.	gene_id "MSTRG.74139"; transcript_id "MSTRG.74139.106"; exon_number "5";
chr17	StringTie	exon	7193667	7193714	1000	-	.	gene_id "MSTRG.74139"; transcript_id "MSTRG.74139.106"; exon_number "6";
chr17	StringTie	exon	7193844	7193871	1000	-	.	gene_id "MSTRG.74139"; transcript_id "MSTRG.74139.106"; exon_number "7";
chr17	StringTie	exon	7193964	7194000	1000	-	.	gene_id "MSTRG.74139"; transcript_id "MSTRG.74139.106"; exon_number "8";
chr17	StringTie	exon	7194319	7194495	1000	-	.	gene_id "MSTRG.74139"; transcript_id "MSTRG.74139.106"; exon_number "9";
chr17	StringTie	exon	7196220	7196334	1000	-	.	gene_id "MSTRG.74139"; transcript_id "MSTRG.74139.106"; exon_number "10";
chr17	StringTie	exon	7196473	7196575	1000	-	.	gene_id "MSTRG.74139"; transcript_id "MSTRG.74139.106"; exon_number "11";
chr17	StringTie	exon	7196757	7197052	1000	-	.	gene_id "MSTRG.74139"; transcript_id "MSTRG.74139.106"; exon_number "12";
chr17	StringTie	exon	7202903	7203047	1000	-	.	gene_id "MSTRG.74139"; transcript_id "MSTRG.74139.106"; exon_number "13";
chr17	StringTie	exon	7203193	7203329	1000	-	.	gene_id "MSTRG.74139"; transcript_id "MSTRG.74139.106"; exon_number "14";
chr17	StringTie	exon	7203424	7203593	1000	-	.	gene_id "MSTRG.74139"; transcript_id "MSTRG.74139.106"; exon_number "15";
chr17	StringTie	exon	7203692	7203816	1000	-	.	gene_id "MSTRG.74139"; transcript_id "MSTRG.74139.106"; exon_number "16";
chr17	StringTie	exon	7204008	7204064	1000	-	.	gene_id "MSTRG.74139"; transcript_id "MSTRG.74139.106"; exon_number "17";
chr17	StringTie	exon	7204199	7204252	1000	-	.	gene_id "MSTRG.74139"; transcript_id "MSTRG.74139.106"; exon_number "18";
chr17	StringTie	exon	7208075	7208239	1000	-	.	gene_id "MSTRG.74139"; transcript_id "MSTRG.74139.106"; exon_number "19";
chr17	StringTie	exon	7217118	7217712	1000	-	.	gene_id "MSTRG.74139"; transcript_id "MSTRG.74139.106"; exon_number "20";
chr17	StringTie	transcript	7189988	7217705	1000	-	.	gene_id "MSTRG.74139"; transcript_id "MSTRG.74139.107";
chr17	StringTie	exon	7189988	7190814	1000	-	.	gene_id "MSTRG.74139"; transcript_id "MSTRG.74139.107"; exon_number "1";
chr17	StringTie	exon	7191267	7191358	1000	-	.	gene_id "MSTRG.74139"; transcript_id "MSTRG.74139.107"; exon_number "2";
chr17	StringTie	exon	7191893	7192002	1000	-	.	gene_id "MSTRG.74139"; transcript_id "MSTRG.74139.107"; exon_number "3";
chr17	StringTie	exon	7192945	7193117	1000	-	.	gene_id "MSTRG.74139"; transcript_id "MSTRG.74139.107"; exon_number "4";
chr17	StringTie	exon	7193483	7193584	1000	-	.	gene_id "MSTRG.74139"; transcript_id "MSTRG.74139.107"; exon_number "5";
chr17	StringTie	exon	7193667	7193714	1000	-	.	gene_id "MSTRG.74139"; transcript_id "MSTRG.74139.107"; exon_number "6";
chr17	StringTie	exon	7193844	7193871	1000	-	.	gene_id "MSTRG.74139"; transcript_id "MSTRG.74139.107"; exon_number "7";
chr17	StringTie	exon	7193964	7194000	1000	-	.	gene_id "MSTRG.74139"; transcript_id "MSTRG.74139.107"; exon_number "8";
chr17	StringTie	exon	7194319	7194495	1000	-	.	gene_id "MSTRG.74139"; transcript_id "MSTRG.74139.107"; exon_number "9";
chr17	StringTie	exon	7196220	7196334	1000	-	.	gene_id "MSTRG.74139"; transcript_id "MSTRG.74139.107"; exon_number "10";
chr17	StringTie	exon	7196473	7196575	1000	-	.	gene_id "MSTRG.74139"; transcript_id "MSTRG.74139.107"; exon_number "11";
chr17	StringTie	exon	7196757	7197052	1000	-	.	gene_id "MSTRG.74139"; transcript_id "MSTRG.74139.107"; exon_number "12";
chr17	StringTie	exon	7202903	7203047	1000	-	.	gene_id "MSTRG.74139"; transcript_id "MSTRG.74139.107"; exon_number "13";
chr17	StringTie	exon	7203193	7203329	1000	-	.	gene_id "MSTRG.74139"; transcript_id "MSTRG.74139.107"; exon_number "14";
chr17	StringTie	exon	7203424	7203593	1000	-	.	gene_id "MSTRG.74139"; transcript_id "MSTRG.74139.107"; exon_number "15";
chr17	StringTie	exon	7203692	7203816	1000	-	.	gene_id "MSTRG.74139"; transcript_id "MSTRG.74139.107"; exon_number "16";
chr17	StringTie	exon	7204008	7204067	1000	-	.	gene_id "MSTRG.74139"; transcript_id "MSTRG.74139.107"; exon_number "17";
chr17	StringTie	exon	7204201	7204252	1000	-	.	gene_id "MSTRG.74139"; transcript_id "MSTRG.74139.107"; exon_number "18";
chr17	StringTie	exon	7208174	7208239	1000	-	.	gene_id "MSTRG.74139"; transcript_id "MSTRG.74139.107"; exon_number "19";
chr17	StringTie	exon	7217118	7217705	1000	-	.	gene_id "MSTRG.74139"; transcript_id "MSTRG.74139.107"; exon_number "20";
chr17	StringTie	transcript	7189992	7214265	1000	-	.	gene_id "MSTRG.74139"; transcript_id "MSTRG.74139.108";
chr17	StringTie	exon	7189992	7190814	1000	-	.	gene_id "MSTRG.74139"; transcript_id "MSTRG.74139.108"; exon_number "1";
chr17	StringTie	exon	7191267	7193117	1000	-	.	gene_id "MSTRG.74139"; transcript_id "MSTRG.74139.108"; exon_number "2";
chr17	StringTie	exon	7193483	7193584	1000	-	.	gene_id "MSTRG.74139"; transcript_id "MSTRG.74139.108"; exon_number "3";
chr17	StringTie	exon	7193667	7193714	1000	-	.	gene_id "MSTRG.74139"; transcript_id "MSTRG.74139.108"; exon_number "4";
chr17	StringTie	exon	7193844	7193871	1000	-	.	gene_id "MSTRG.74139"; transcript_id "MSTRG.74139.108"; exon_number "5";
chr17	StringTie	exon	7193964	7194000	1000	-	.	gene_id "MSTRG.74139"; transcript_id "MSTRG.74139.108"; exon_number "6";
chr17	StringTie	exon	7194319	7194495	1000	-	.	gene_id "MSTRG.74139"; transcript_id "MSTRG.74139.108"; exon_number "7";
chr17	StringTie	exon	7196220	7196334	1000	-	.	gene_id "MSTRG.74139"; transcript_id "MSTRG.74139.108"; exon_number "8";
chr17	StringTie	exon	7196473	7196575	1000	-	.	gene_id "MSTRG.74139"; transcript_id "MSTRG.74139.108"; exon_number "9";
chr17	StringTie	exon	7196757	7197052	1000	-	.	gene_id "MSTRG.74139"; transcript_id "MSTRG.74139.108"; exon_number "10";
chr17	StringTie	exon	7202903	7203047	1000	-	.	gene_id "MSTRG.74139"; transcript_id "MSTRG.74139.108"; exon_number "11";
chr17	StringTie	exon	7203193	7203329	1000	-	.	gene_id "MSTRG.74139"; transcript_id "MSTRG.74139.108"; exon_number "12";
chr17	StringTie	exon	7203424	7203593	1000	-	.	gene_id "MSTRG.74139"; transcript_id "MSTRG.74139.108"; exon_number "13";
chr17	StringTie	exon	7203692	7203816	1000	-	.	gene_id "MSTRG.74139"; transcript_id "MSTRG.74139.108"; exon_number "14";
chr17	StringTie	exon	7204008	7204067	1000	-	.	gene_id "MSTRG.74139"; transcript_id "MSTRG.74139.108"; exon_number "15";
chr17	StringTie	exon	7204199	7204252	1000	-	.	gene_id "MSTRG.74139"; transcript_id "MSTRG.74139.108"; exon_number "16";
chr17	StringTie	exon	7208174	7208239	1000	-	.	gene_id "MSTRG.74139"; transcript_id "MSTRG.74139.108"; exon_number "17";
chr17	StringTie	exon	7214244	7214265	1000	-	.	gene_id "MSTRG.74139"; transcript_id "MSTRG.74139.108"; exon_number "18";
chr17	StringTie	transcript	7189994	7214471	1000	-	.	gene_id "MSTRG.74139"; transcript_id "MSTRG.74139.109";
chr17	StringTie	exon	7189994	7190814	1000	-	.	gene_id "MSTRG.74139"; transcript_id "MSTRG.74139.109"; exon_number "1";
chr17	StringTie	exon	7191267	7193584	1000	-	.	gene_id "MSTRG.74139"; transcript_id "MSTRG.74139.109"; exon_number "2";
chr17	StringTie	exon	7193667	7193714	1000	-	.	gene_id "MSTRG.74139"; transcript_id "MSTRG.74139.109"; exon_number "3";
chr17	StringTie	exon	7193844	7193871	1000	-	.	gene_id "MSTRG.74139"; transcript_id "MSTRG.74139.109"; exon_number "4";
chr17	StringTie	exon	7193964	7194495	1000	-	.	gene_id "MSTRG.74139"; transcript_id "MSTRG.74139.109"; exon_number "5";
chr17	StringTie	exon	7196220	7196334	1000	-	.	gene_id "MSTRG.74139"; transcript_id "MSTRG.74139.109"; exon_number "6";
chr17	StringTie	exon	7196473	7196575	1000	-	.	gene_id "MSTRG.74139"; transcript_id "MSTRG.74139.109"; exon_number "7";
chr17	StringTie	exon	7196757	7197052	1000	-	.	gene_id "MSTRG.74139"; transcript_id "MSTRG.74139.109"; exon_number "8";
chr17	StringTie	exon	7202903	7203047	1000	-	.	gene_id "MSTRG.74139"; transcript_id "MSTRG.74139.109"; exon_number "9";
chr17	StringTie	exon	7203193	7203329	1000	-	.	gene_id "MSTRG.74139"; transcript_id "MSTRG.74139.109"; exon_number "10";
chr17	StringTie	exon	7203424	7203593	1000	-	.	gene_id "MSTRG.74139"; transcript_id "MSTRG.74139.109"; exon_number "11";
chr17	StringTie	exon	7203692	7203816	1000	-	.	gene_id "MSTRG.74139"; transcript_id "MSTRG.74139.109"; exon_number "12";
chr17	StringTie	exon	7204008	7204058	1000	-	.	gene_id "MSTRG.74139"; transcript_id "MSTRG.74139.109"; exon_number "13";
chr17	StringTie	exon	7204199	7204252	1000	-	.	gene_id "MSTRG.74139"; transcript_id "MSTRG.74139.109"; exon_number "14";
chr17	StringTie	exon	7208174	7208239	1000	-	.	gene_id "MSTRG.74139"; transcript_id "MSTRG.74139.109"; exon_number "15";
chr17	StringTie	exon	7213801	7214471	1000	-	.	gene_id "MSTRG.74139"; transcript_id "MSTRG.74139.109"; exon_number "16";
chr17	StringTie	transcript	7173237	7219790	1000	-	.	gene_id "MSTRG.74139"; transcript_id "MSTRG.74139.11";
chr17	StringTie	exon	7173237	7173833	1000	-	.	gene_id "MSTRG.74139"; transcript_id "MSTRG.74139.11"; exon_number "1";
chr17	StringTie	exon	7173961	7174067	1000	-	.	gene_id "MSTRG.74139"; transcript_id "MSTRG.74139.11"; exon_number "2";
chr17	StringTie	exon	7174138	7174289	1000	-	.	gene_id "MSTRG.74139"; transcript_id "MSTRG.74139.11"; exon_number "3";
chr17	StringTie	exon	7174374	7174460	1000	-	.	gene_id "MSTRG.74139"; transcript_id "MSTRG.74139.11"; exon_number "4";
chr17	StringTie	exon	7176830	7176901	1000	-	.	gene_id "MSTRG.74139"; transcript_id "MSTRG.74139.11"; exon_number "5";
chr17	StringTie	exon	7176981	7177076	1000	-	.	gene_id "MSTRG.74139"; transcript_id "MSTRG.74139.11"; exon_number "6";
chr17	StringTie	exon	7177210	7177326	1000	-	.	gene_id "MSTRG.74139"; transcript_id "MSTRG.74139.11"; exon_number "7";
chr17	StringTie	exon	7178128	7190814	1000	-	.	gene_id "MSTRG.74139"; transcript_id "MSTRG.74139.11"; exon_number "8";
chr17	StringTie	exon	7191267	7191358	1000	-	.	gene_id "MSTRG.74139"; transcript_id "MSTRG.74139.11"; exon_number "9";
chr17	StringTie	exon	7191893	7192002	1000	-	.	gene_id "MSTRG.74139"; transcript_id "MSTRG.74139.11"; exon_number "10";
chr17	StringTie	exon	7192945	7193117	1000	-	.	gene_id "MSTRG.74139"; transcript_id "MSTRG.74139.11"; exon_number "11";
chr17	StringTie	exon	7193483	7193584	1000	-	.	gene_id "MSTRG.74139"; transcript_id "MSTRG.74139.11"; exon_number "12";
chr17	StringTie	exon	7193667	7193714	1000	-	.	gene_id "MSTRG.74139"; transcript_id "MSTRG.74139.11"; exon_number "13";
chr17	StringTie	exon	7193844	7193871	1000	-	.	gene_id "MSTRG.74139"; transcript_id "MSTRG.74139.11"; exon_number "14";
chr17	StringTie	exon	7193964	7194000	1000	-	.	gene_id "MSTRG.74139"; transcript_id "MSTRG.74139.11"; exon_number "15";
chr17	StringTie	exon	7194319	7194495	1000	-	.	gene_id "MSTRG.74139"; transcript_id "MSTRG.74139.11"; exon_number "16";
chr17	StringTie	exon	7196220	7196334	1000	-	.	gene_id "MSTRG.74139"; transcript_id "MSTRG.74139.11"; exon_number "17";
chr17	StringTie	exon	7196473	7196575	1000	-	.	gene_id "MSTRG.74139"; transcript_id "MSTRG.74139.11"; exon_number "18";
chr17	StringTie	exon	7196757	7197052	1000	-	.	gene_id "MSTRG.74139"; transcript_id "MSTRG.74139.11"; exon_number "19";
chr17	StringTie	exon	7202903	7203047	1000	-	.	gene_id "MSTRG.74139"; transcript_id "MSTRG.74139.11"; exon_number "20";
chr17	StringTie	exon	7203193	7203329	1000	-	.	gene_id "MSTRG.74139"; transcript_id "MSTRG.74139.11"; exon_number "21";
chr17	StringTie	exon	7203424	7203593	1000	-	.	gene_id "MSTRG.74139"; transcript_id "MSTRG.74139.11"; exon_number "22";
chr17	StringTie	exon	7203692	7203816	1000	-	.	gene_id "MSTRG.74139"; transcript_id "MSTRG.74139.11"; exon_number "23";
chr17	StringTie	exon	7204008	7204067	1000	-	.	gene_id "MSTRG.74139"; transcript_id "MSTRG.74139.11"; exon_number "24";
chr17	StringTie	exon	7204199	7204252	1000	-	.	gene_id "MSTRG.74139"; transcript_id "MSTRG.74139.11"; exon_number "25";
chr17	StringTie	exon	7208174	7208239	1000	-	.	gene_id "MSTRG.74139"; transcript_id "MSTRG.74139.11"; exon_number "26";
chr17	StringTie	exon	7217118	7217860	1000	-	.	gene_id "MSTRG.74139"; transcript_id "MSTRG.74139.11"; exon_number "27";
chr17	StringTie	exon	7218241	7218281	1000	-	.	gene_id "MSTRG.74139"; transcript_id "MSTRG.74139.11"; exon_number "28";
chr17	StringTie	exon	7218541	7218639	1000	-	.	gene_id "MSTRG.74139"; transcript_id "MSTRG.74139.11"; exon_number "29";
chr17	StringTie	exon	7218831	7219790	1000	-	.	gene_id "MSTRG.74139"; transcript_id "MSTRG.74139.11"; exon_number "30";
chr17	StringTie	transcript	7190000	7217579	1000	-	.	gene_id "MSTRG.74139"; transcript_id "MSTRG.74139.110";
chr17	StringTie	exon	7190000	7190814	1000	-	.	gene_id "MSTRG.74139"; transcript_id "MSTRG.74139.110"; exon_number "1";
chr17	StringTie	exon	7191267	7191358	1000	-	.	gene_id "MSTRG.74139"; transcript_id "MSTRG.74139.110"; exon_number "2";
chr17	StringTie	exon	7192945	7193117	1000	-	.	gene_id "MSTRG.74139"; transcript_id "MSTRG.74139.110"; exon_number "3";
chr17	StringTie	exon	7193483	7193584	1000	-	.	gene_id "MSTRG.74139"; transcript_id "MSTRG.74139.110"; exon_number "4";
chr17	StringTie	exon	7193667	7193714	1000	-	.	gene_id "MSTRG.74139"; transcript_id "MSTRG.74139.110"; exon_number "5";
chr17	StringTie	exon	7193844	7193871	1000	-	.	gene_id "MSTRG.74139"; transcript_id "MSTRG.74139.110"; exon_number "6";
chr17	StringTie	exon	7193964	7194000	1000	-	.	gene_id "MSTRG.74139"; transcript_id "MSTRG.74139.110"; exon_number "7";
chr17	StringTie	exon	7194319	7194495	1000	-	.	gene_id "MSTRG.74139"; transcript_id "MSTRG.74139.110"; exon_number "8";
chr17	StringTie	exon	7196220	7196334	1000	-	.	gene_id "MSTRG.74139"; transcript_id "MSTRG.74139.110"; exon_number "9";
chr17	StringTie	exon	7196473	7196574	1000	-	.	gene_id "MSTRG.74139"; transcript_id "MSTRG.74139.110"; exon_number "10";
chr17	StringTie	exon	7196751	7197052	1000	-	.	gene_id "MSTRG.74139"; transcript_id "MSTRG.74139.110"; exon_number "11";
chr17	StringTie	exon	7202903	7203047	1000	-	.	gene_id "MSTRG.74139"; transcript_id "MSTRG.74139.110"; exon_number "12";
chr17	StringTie	exon	7203193	7203329	1000	-	.	gene_id "MSTRG.74139"; transcript_id "MSTRG.74139.110"; exon_number "13";
chr17	StringTie	exon	7203424	7203593	1000	-	.	gene_id "MSTRG.74139"; transcript_id "MSTRG.74139.110"; exon_number "14";
chr17	StringTie	exon	7203692	7203816	1000	-	.	gene_id "MSTRG.74139"; transcript_id "MSTRG.74139.110"; exon_number "15";
chr17	StringTie	exon	7204008	7204058	1000	-	.	gene_id "MSTRG.74139"; transcript_id "MSTRG.74139.110"; exon_number "16";
chr17	StringTie	exon	7204199	7204252	1000	-	.	gene_id "MSTRG.74139"; transcript_id "MSTRG.74139.110"; exon_number "17";
chr17	StringTie	exon	7208174	7208239	1000	-	.	gene_id "MSTRG.74139"; transcript_id "MSTRG.74139.110"; exon_number "18";
chr17	StringTie	exon	7217118	7217579	1000	-	.	gene_id "MSTRG.74139"; transcript_id "MSTRG.74139.110"; exon_number "19";
chr17	StringTie	transcript	7190000	7217508	1000	-	.	gene_id "MSTRG.74139"; transcript_id "MSTRG.74139.111";
chr17	StringTie	exon	7190000	7190814	1000	-	.	gene_id "MSTRG.74139"; transcript_id "MSTRG.74139.111"; exon_number "1";
chr17	StringTie	exon	7191267	7191358	1000	-	.	gene_id "MSTRG.74139"; transcript_id "MSTRG.74139.111"; exon_number "2";
chr17	StringTie	exon	7192945	7193117	1000	-	.	gene_id "MSTRG.74139"; transcript_id "MSTRG.74139.111"; exon_number "3";
chr17	StringTie	exon	7193483	7193584	1000	-	.	gene_id "MSTRG.74139"; transcript_id "MSTRG.74139.111"; exon_number "4";
chr17	StringTie	exon	7193667	7193714	1000	-	.	gene_id "MSTRG.74139"; transcript_id "MSTRG.74139.111"; exon_number "5";
chr17	StringTie	exon	7193844	7193871	1000	-	.	gene_id "MSTRG.74139"; transcript_id "MSTRG.74139.111"; exon_number "6";
chr17	StringTie	exon	7193964	7194000	1000	-	.	gene_id "MSTRG.74139"; transcript_id "MSTRG.74139.111"; exon_number "7";
chr17	StringTie	exon	7194319	7194495	1000	-	.	gene_id "MSTRG.74139"; transcript_id "MSTRG.74139.111"; exon_number "8";
chr17	StringTie	exon	7196220	7196334	1000	-	.	gene_id "MSTRG.74139"; transcript_id "MSTRG.74139.111"; exon_number "9";
chr17	StringTie	exon	7196473	7196574	1000	-	.	gene_id "MSTRG.74139"; transcript_id "MSTRG.74139.111"; exon_number "10";
chr17	StringTie	exon	7196751	7197052	1000	-	.	gene_id "MSTRG.74139"; transcript_id "MSTRG.74139.111"; exon_number "11";
chr17	StringTie	exon	7202903	7203047	1000	-	.	gene_id "MSTRG.74139"; transcript_id "MSTRG.74139.111"; exon_number "12";
chr17	StringTie	exon	7203193	7203329	1000	-	.	gene_id "MSTRG.74139"; transcript_id "MSTRG.74139.111"; exon_number "13";
chr17	StringTie	exon	7203424	7203593	1000	-	.	gene_id "MSTRG.74139"; transcript_id "MSTRG.74139.111"; exon_number "14";
chr17	StringTie	exon	7203692	7203816	1000	-	.	gene_id "MSTRG.74139"; transcript_id "MSTRG.74139.111"; exon_number "15";
chr17	StringTie	exon	7204008	7204067	1000	-	.	gene_id "MSTRG.74139"; transcript_id "MSTRG.74139.111"; exon_number "16";
chr17	StringTie	exon	7204199	7204252	1000	-	.	gene_id "MSTRG.74139"; transcript_id "MSTRG.74139.111"; exon_number "17";
chr17	StringTie	exon	7208174	7208239	1000	-	.	gene_id "MSTRG.74139"; transcript_id "MSTRG.74139.111"; exon_number "18";
chr17	StringTie	exon	7217118	7217508	1000	-	.	gene_id "MSTRG.74139"; transcript_id "MSTRG.74139.111"; exon_number "19";
chr17	StringTie	transcript	7190002	7217615	1000	-	.	gene_id "MSTRG.74139"; transcript_id "MSTRG.74139.112";
chr17	StringTie	exon	7190002	7190814	1000	-	.	gene_id "MSTRG.74139"; transcript_id "MSTRG.74139.112"; exon_number "1";
chr17	StringTie	exon	7191267	7191358	1000	-	.	gene_id "MSTRG.74139"; transcript_id "MSTRG.74139.112"; exon_number "2";
chr17	StringTie	exon	7192945	7193117	1000	-	.	gene_id "MSTRG.74139"; transcript_id "MSTRG.74139.112"; exon_number "3";
chr17	StringTie	exon	7193483	7193584	1000	-	.	gene_id "MSTRG.74139"; transcript_id "MSTRG.74139.112"; exon_number "4";
chr17	StringTie	exon	7193667	7193714	1000	-	.	gene_id "MSTRG.74139"; transcript_id "MSTRG.74139.112"; exon_number "5";
chr17	StringTie	exon	7193844	7193871	1000	-	.	gene_id "MSTRG.74139"; transcript_id "MSTRG.74139.112"; exon_number "6";
chr17	StringTie	exon	7193964	7194000	1000	-	.	gene_id "MSTRG.74139"; transcript_id "MSTRG.74139.112"; exon_number "7";
chr17	StringTie	exon	7194319	7194495	1000	-	.	gene_id "MSTRG.74139"; transcript_id "MSTRG.74139.112"; exon_number "8";
chr17	StringTie	exon	7196220	7196334	1000	-	.	gene_id "MSTRG.74139"; transcript_id "MSTRG.74139.112"; exon_number "9";
chr17	StringTie	exon	7196473	7196575	1000	-	.	gene_id "MSTRG.74139"; transcript_id "MSTRG.74139.112"; exon_number "10";
chr17	StringTie	exon	7196761	7197052	1000	-	.	gene_id "MSTRG.74139"; transcript_id "MSTRG.74139.112"; exon_number "11";
chr17	StringTie	exon	7202903	7203047	1000	-	.	gene_id "MSTRG.74139"; transcript_id "MSTRG.74139.112"; exon_number "12";
chr17	StringTie	exon	7203193	7203329	1000	-	.	gene_id "MSTRG.74139"; transcript_id "MSTRG.74139.112"; exon_number "13";
chr17	StringTie	exon	7203424	7203593	1000	-	.	gene_id "MSTRG.74139"; transcript_id "MSTRG.74139.112"; exon_number "14";
chr17	StringTie	exon	7203692	7203816	1000	-	.	gene_id "MSTRG.74139"; transcript_id "MSTRG.74139.112"; exon_number "15";
chr17	StringTie	exon	7204008	7204058	1000	-	.	gene_id "MSTRG.74139"; transcript_id "MSTRG.74139.112"; exon_number "16";
chr17	StringTie	exon	7204199	7204252	1000	-	.	gene_id "MSTRG.74139"; transcript_id "MSTRG.74139.112"; exon_number "17";
chr17	StringTie	exon	7208075	7208239	1000	-	.	gene_id "MSTRG.74139"; transcript_id "MSTRG.74139.112"; exon_number "18";
chr17	StringTie	exon	7217118	7217615	1000	-	.	gene_id "MSTRG.74139"; transcript_id "MSTRG.74139.112"; exon_number "19";
chr17	StringTie	transcript	7190006	7217614	1000	-	.	gene_id "MSTRG.74139"; transcript_id "MSTRG.74139.113";
chr17	StringTie	exon	7190006	7190814	1000	-	.	gene_id "MSTRG.74139"; transcript_id "MSTRG.74139.113"; exon_number "1";
chr17	StringTie	exon	7191267	7191358	1000	-	.	gene_id "MSTRG.74139"; transcript_id "MSTRG.74139.113"; exon_number "2";
chr17	StringTie	exon	7192945	7193117	1000	-	.	gene_id "MSTRG.74139"; transcript_id "MSTRG.74139.113"; exon_number "3";
chr17	StringTie	exon	7193483	7193584	1000	-	.	gene_id "MSTRG.74139"; transcript_id "MSTRG.74139.113"; exon_number "4";
chr17	StringTie	exon	7193667	7193714	1000	-	.	gene_id "MSTRG.74139"; transcript_id "MSTRG.74139.113"; exon_number "5";
chr17	StringTie	exon	7193844	7193871	1000	-	.	gene_id "MSTRG.74139"; transcript_id "MSTRG.74139.113"; exon_number "6";
chr17	StringTie	exon	7193964	7194000	1000	-	.	gene_id "MSTRG.74139"; transcript_id "MSTRG.74139.113"; exon_number "7";
chr17	StringTie	exon	7194319	7194495	1000	-	.	gene_id "MSTRG.74139"; transcript_id "MSTRG.74139.113"; exon_number "8";
chr17	StringTie	exon	7196220	7196334	1000	-	.	gene_id "MSTRG.74139"; transcript_id "MSTRG.74139.113"; exon_number "9";
chr17	StringTie	exon	7196473	7196575	1000	-	.	gene_id "MSTRG.74139"; transcript_id "MSTRG.74139.113"; exon_number "10";
chr17	StringTie	exon	7196761	7197052	1000	-	.	gene_id "MSTRG.74139"; transcript_id "MSTRG.74139.113"; exon_number "11";
chr17	StringTie	exon	7202903	7203047	1000	-	.	gene_id "MSTRG.74139"; transcript_id "MSTRG.74139.113"; exon_number "12";
chr17	StringTie	exon	7203193	7203329	1000	-	.	gene_id "MSTRG.74139"; transcript_id "MSTRG.74139.113"; exon_number "13";
chr17	StringTie	exon	7203424	7203593	1000	-	.	gene_id "MSTRG.74139"; transcript_id "MSTRG.74139.113"; exon_number "14";
chr17	StringTie	exon	7203692	7203816	1000	-	.	gene_id "MSTRG.74139"; transcript_id "MSTRG.74139.113"; exon_number "15";
chr17	StringTie	exon	7204008	7204067	1000	-	.	gene_id "MSTRG.74139"; transcript_id "MSTRG.74139.113"; exon_number "16";
chr17	StringTie	exon	7204199	7204252	1000	-	.	gene_id "MSTRG.74139"; transcript_id "MSTRG.74139.113"; exon_number "17";
chr17	StringTie	exon	7208075	7208239	1000	-	.	gene_id "MSTRG.74139"; transcript_id "MSTRG.74139.113"; exon_number "18";
chr17	StringTie	exon	7217118	7217614	1000	-	.	gene_id "MSTRG.74139"; transcript_id "MSTRG.74139.113"; exon_number "19";
chr17	StringTie	transcript	7190009	7211835	1000	-	.	gene_id "MSTRG.74139"; transcript_id "MSTRG.74139.114";
chr17	StringTie	exon	7190009	7190814	1000	-	.	gene_id "MSTRG.74139"; transcript_id "MSTRG.74139.114"; exon_number "1";
chr17	StringTie	exon	7191267	7191358	1000	-	.	gene_id "MSTRG.74139"; transcript_id "MSTRG.74139.114"; exon_number "2";
chr17	StringTie	exon	7191893	7192002	1000	-	.	gene_id "MSTRG.74139"; transcript_id "MSTRG.74139.114"; exon_number "3";
chr17	StringTie	exon	7192945	7193117	1000	-	.	gene_id "MSTRG.74139"; transcript_id "MSTRG.74139.114"; exon_number "4";
chr17	StringTie	exon	7193483	7193584	1000	-	.	gene_id "MSTRG.74139"; transcript_id "MSTRG.74139.114"; exon_number "5";
chr17	StringTie	exon	7193667	7193714	1000	-	.	gene_id "MSTRG.74139"; transcript_id "MSTRG.74139.114"; exon_number "6";
chr17	StringTie	exon	7193844	7193871	1000	-	.	gene_id "MSTRG.74139"; transcript_id "MSTRG.74139.114"; exon_number "7";
chr17	StringTie	exon	7193964	7194000	1000	-	.	gene_id "MSTRG.74139"; transcript_id "MSTRG.74139.114"; exon_number "8";
chr17	StringTie	exon	7194319	7194495	1000	-	.	gene_id "MSTRG.74139"; transcript_id "MSTRG.74139.114"; exon_number "9";
chr17	StringTie	exon	7196220	7196334	1000	-	.	gene_id "MSTRG.74139"; transcript_id "MSTRG.74139.114"; exon_number "10";
chr17	StringTie	exon	7196473	7196575	1000	-	.	gene_id "MSTRG.74139"; transcript_id "MSTRG.74139.114"; exon_number "11";
chr17	StringTie	exon	7196757	7197052	1000	-	.	gene_id "MSTRG.74139"; transcript_id "MSTRG.74139.114"; exon_number "12";
chr17	StringTie	exon	7202903	7203047	1000	-	.	gene_id "MSTRG.74139"; transcript_id "MSTRG.74139.114"; exon_number "13";
chr17	StringTie	exon	7203193	7203329	1000	-	.	gene_id "MSTRG.74139"; transcript_id "MSTRG.74139.114"; exon_number "14";
chr17	StringTie	exon	7203424	7203593	1000	-	.	gene_id "MSTRG.74139"; transcript_id "MSTRG.74139.114"; exon_number "15";
chr17	StringTie	exon	7203692	7203816	1000	-	.	gene_id "MSTRG.74139"; transcript_id "MSTRG.74139.114"; exon_number "16";
chr17	StringTie	exon	7204008	7204058	1000	-	.	gene_id "MSTRG.74139"; transcript_id "MSTRG.74139.114"; exon_number "17";
chr17	StringTie	exon	7204199	7204252	1000	-	.	gene_id "MSTRG.74139"; transcript_id "MSTRG.74139.114"; exon_number "18";
chr17	StringTie	exon	7208075	7208239	1000	-	.	gene_id "MSTRG.74139"; transcript_id "MSTRG.74139.114"; exon_number "19";
chr17	StringTie	exon	7211658	7211835	1000	-	.	gene_id "MSTRG.74139"; transcript_id "MSTRG.74139.114"; exon_number "20";
chr17	StringTie	transcript	7190011	7217638	1000	-	.	gene_id "MSTRG.74139"; transcript_id "MSTRG.74139.115";
chr17	StringTie	exon	7190011	7190814	1000	-	.	gene_id "MSTRG.74139"; transcript_id "MSTRG.74139.115"; exon_number "1";
chr17	StringTie	exon	7191267	7191358	1000	-	.	gene_id "MSTRG.74139"; transcript_id "MSTRG.74139.115"; exon_number "2";
chr17	StringTie	exon	7192945	7193117	1000	-	.	gene_id "MSTRG.74139"; transcript_id "MSTRG.74139.115"; exon_number "3";
chr17	StringTie	exon	7193483	7193584	1000	-	.	gene_id "MSTRG.74139"; transcript_id "MSTRG.74139.115"; exon_number "4";
chr17	StringTie	exon	7193667	7193714	1000	-	.	gene_id "MSTRG.74139"; transcript_id "MSTRG.74139.115"; exon_number "5";
chr17	StringTie	exon	7193844	7193871	1000	-	.	gene_id "MSTRG.74139"; transcript_id "MSTRG.74139.115"; exon_number "6";
chr17	StringTie	exon	7193964	7194000	1000	-	.	gene_id "MSTRG.74139"; transcript_id "MSTRG.74139.115"; exon_number "7";
chr17	StringTie	exon	7194319	7194495	1000	-	.	gene_id "MSTRG.74139"; transcript_id "MSTRG.74139.115"; exon_number "8";
chr17	StringTie	exon	7196220	7196334	1000	-	.	gene_id "MSTRG.74139"; transcript_id "MSTRG.74139.115"; exon_number "9";
chr17	StringTie	exon	7196473	7196575	1000	-	.	gene_id "MSTRG.74139"; transcript_id "MSTRG.74139.115"; exon_number "10";
chr17	StringTie	exon	7196757	7197052	1000	-	.	gene_id "MSTRG.74139"; transcript_id "MSTRG.74139.115"; exon_number "11";
chr17	StringTie	exon	7202903	7203039	1000	-	.	gene_id "MSTRG.74139"; transcript_id "MSTRG.74139.115"; exon_number "12";
chr17	StringTie	exon	7203193	7203329	1000	-	.	gene_id "MSTRG.74139"; transcript_id "MSTRG.74139.115"; exon_number "13";
chr17	StringTie	exon	7203424	7203593	1000	-	.	gene_id "MSTRG.74139"; transcript_id "MSTRG.74139.115"; exon_number "14";
chr17	StringTie	exon	7203692	7203816	1000	-	.	gene_id "MSTRG.74139"; transcript_id "MSTRG.74139.115"; exon_number "15";
chr17	StringTie	exon	7204008	7204067	1000	-	.	gene_id "MSTRG.74139"; transcript_id "MSTRG.74139.115"; exon_number "16";
chr17	StringTie	exon	7204199	7204252	1000	-	.	gene_id "MSTRG.74139"; transcript_id "MSTRG.74139.115"; exon_number "17";
chr17	StringTie	exon	7208075	7208239	1000	-	.	gene_id "MSTRG.74139"; transcript_id "MSTRG.74139.115"; exon_number "18";
chr17	StringTie	exon	7217118	7217638	1000	-	.	gene_id "MSTRG.74139"; transcript_id "MSTRG.74139.115"; exon_number "19";
chr17	StringTie	transcript	7190011	7217375	1000	-	.	gene_id "MSTRG.74139"; transcript_id "MSTRG.74139.116";
chr17	StringTie	exon	7190011	7190814	1000	-	.	gene_id "MSTRG.74139"; transcript_id "MSTRG.74139.116"; exon_number "1";
chr17	StringTie	exon	7191267	7191358	1000	-	.	gene_id "MSTRG.74139"; transcript_id "MSTRG.74139.116"; exon_number "2";
chr17	StringTie	exon	7191893	7192002	1000	-	.	gene_id "MSTRG.74139"; transcript_id "MSTRG.74139.116"; exon_number "3";
chr17	StringTie	exon	7192945	7193117	1000	-	.	gene_id "MSTRG.74139"; transcript_id "MSTRG.74139.116"; exon_number "4";
chr17	StringTie	exon	7193483	7193584	1000	-	.	gene_id "MSTRG.74139"; transcript_id "MSTRG.74139.116"; exon_number "5";
chr17	StringTie	exon	7193667	7193714	1000	-	.	gene_id "MSTRG.74139"; transcript_id "MSTRG.74139.116"; exon_number "6";
chr17	StringTie	exon	7193844	7193871	1000	-	.	gene_id "MSTRG.74139"; transcript_id "MSTRG.74139.116"; exon_number "7";
chr17	StringTie	exon	7193964	7194000	1000	-	.	gene_id "MSTRG.74139"; transcript_id "MSTRG.74139.116"; exon_number "8";
chr17	StringTie	exon	7194319	7194495	1000	-	.	gene_id "MSTRG.74139"; transcript_id "MSTRG.74139.116"; exon_number "9";
chr17	StringTie	exon	7196220	7196334	1000	-	.	gene_id "MSTRG.74139"; transcript_id "MSTRG.74139.116"; exon_number "10";
chr17	StringTie	exon	7196473	7196575	1000	-	.	gene_id "MSTRG.74139"; transcript_id "MSTRG.74139.116"; exon_number "11";
chr17	StringTie	exon	7196757	7197052	1000	-	.	gene_id "MSTRG.74139"; transcript_id "MSTRG.74139.116"; exon_number "12";
chr17	StringTie	exon	7202903	7203047	1000	-	.	gene_id "MSTRG.74139"; transcript_id "MSTRG.74139.116"; exon_number "13";
chr17	StringTie	exon	7203193	7203329	1000	-	.	gene_id "MSTRG.74139"; transcript_id "MSTRG.74139.116"; exon_number "14";
chr17	StringTie	exon	7203424	7203593	1000	-	.	gene_id "MSTRG.74139"; transcript_id "MSTRG.74139.116"; exon_number "15";
chr17	StringTie	exon	7203692	7203816	1000	-	.	gene_id "MSTRG.74139"; transcript_id "MSTRG.74139.116"; exon_number "16";
chr17	StringTie	exon	7204008	7204067	1000	-	.	gene_id "MSTRG.74139"; transcript_id "MSTRG.74139.116"; exon_number "17";
chr17	StringTie	exon	7204199	7204236	1000	-	.	gene_id "MSTRG.74139"; transcript_id "MSTRG.74139.116"; exon_number "18";
chr17	StringTie	exon	7208075	7208239	1000	-	.	gene_id "MSTRG.74139"; transcript_id "MSTRG.74139.116"; exon_number "19";
chr17	StringTie	exon	7217118	7217375	1000	-	.	gene_id "MSTRG.74139"; transcript_id "MSTRG.74139.116"; exon_number "20";
chr17	StringTie	transcript	7190011	7217609	1000	-	.	gene_id "MSTRG.74139"; transcript_id "MSTRG.74139.117";
chr17	StringTie	exon	7190011	7190814	1000	-	.	gene_id "MSTRG.74139"; transcript_id "MSTRG.74139.117"; exon_number "1";
chr17	StringTie	exon	7191267	7191356	1000	-	.	gene_id "MSTRG.74139"; transcript_id "MSTRG.74139.117"; exon_number "2";
chr17	StringTie	exon	7191893	7192002	1000	-	.	gene_id "MSTRG.74139"; transcript_id "MSTRG.74139.117"; exon_number "3";
chr17	StringTie	exon	7192945	7193117	1000	-	.	gene_id "MSTRG.74139"; transcript_id "MSTRG.74139.117"; exon_number "4";
chr17	StringTie	exon	7193483	7193584	1000	-	.	gene_id "MSTRG.74139"; transcript_id "MSTRG.74139.117"; exon_number "5";
chr17	StringTie	exon	7193667	7193714	1000	-	.	gene_id "MSTRG.74139"; transcript_id "MSTRG.74139.117"; exon_number "6";
chr17	StringTie	exon	7193844	7193871	1000	-	.	gene_id "MSTRG.74139"; transcript_id "MSTRG.74139.117"; exon_number "7";
chr17	StringTie	exon	7193964	7194000	1000	-	.	gene_id "MSTRG.74139"; transcript_id "MSTRG.74139.117"; exon_number "8";
chr17	StringTie	exon	7194319	7194495	1000	-	.	gene_id "MSTRG.74139"; transcript_id "MSTRG.74139.117"; exon_number "9";
chr17	StringTie	exon	7196220	7196334	1000	-	.	gene_id "MSTRG.74139"; transcript_id "MSTRG.74139.117"; exon_number "10";
chr17	StringTie	exon	7196473	7196575	1000	-	.	gene_id "MSTRG.74139"; transcript_id "MSTRG.74139.117"; exon_number "11";
chr17	StringTie	exon	7196757	7197052	1000	-	.	gene_id "MSTRG.74139"; transcript_id "MSTRG.74139.117"; exon_number "12";
chr17	StringTie	exon	7202903	7203047	1000	-	.	gene_id "MSTRG.74139"; transcript_id "MSTRG.74139.117"; exon_number "13";
chr17	StringTie	exon	7203193	7203329	1000	-	.	gene_id "MSTRG.74139"; transcript_id "MSTRG.74139.117"; exon_number "14";
chr17	StringTie	exon	7203424	7203593	1000	-	.	gene_id "MSTRG.74139"; transcript_id "MSTRG.74139.117"; exon_number "15";
chr17	StringTie	exon	7203692	7203816	1000	-	.	gene_id "MSTRG.74139"; transcript_id "MSTRG.74139.117"; exon_number "16";
chr17	StringTie	exon	7204008	7204058	1000	-	.	gene_id "MSTRG.74139"; transcript_id "MSTRG.74139.117"; exon_number "17";
chr17	StringTie	exon	7204199	7204252	1000	-	.	gene_id "MSTRG.74139"; transcript_id "MSTRG.74139.117"; exon_number "18";
chr17	StringTie	exon	7208174	7208239	1000	-	.	gene_id "MSTRG.74139"; transcript_id "MSTRG.74139.117"; exon_number "19";
chr17	StringTie	exon	7217118	7217609	1000	-	.	gene_id "MSTRG.74139"; transcript_id "MSTRG.74139.117"; exon_number "20";
chr17	StringTie	transcript	7190011	7217606	1000	-	.	gene_id "MSTRG.74139"; transcript_id "MSTRG.74139.118";
chr17	StringTie	exon	7190011	7190814	1000	-	.	gene_id "MSTRG.74139"; transcript_id "MSTRG.74139.118"; exon_number "1";
chr17	StringTie	exon	7191267	7191358	1000	-	.	gene_id "MSTRG.74139"; transcript_id "MSTRG.74139.118"; exon_number "2";
chr17	StringTie	exon	7191893	7192001	1000	-	.	gene_id "MSTRG.74139"; transcript_id "MSTRG.74139.118"; exon_number "3";
chr17	StringTie	exon	7192947	7193117	1000	-	.	gene_id "MSTRG.74139"; transcript_id "MSTRG.74139.118"; exon_number "4";
chr17	StringTie	exon	7193483	7193584	1000	-	.	gene_id "MSTRG.74139"; transcript_id "MSTRG.74139.118"; exon_number "5";
chr17	StringTie	exon	7193667	7193714	1000	-	.	gene_id "MSTRG.74139"; transcript_id "MSTRG.74139.118"; exon_number "6";
chr17	StringTie	exon	7193844	7193871	1000	-	.	gene_id "MSTRG.74139"; transcript_id "MSTRG.74139.118"; exon_number "7";
chr17	StringTie	exon	7193964	7194000	1000	-	.	gene_id "MSTRG.74139"; transcript_id "MSTRG.74139.118"; exon_number "8";
chr17	StringTie	exon	7194319	7194495	1000	-	.	gene_id "MSTRG.74139"; transcript_id "MSTRG.74139.118"; exon_number "9";
chr17	StringTie	exon	7196220	7196334	1000	-	.	gene_id "MSTRG.74139"; transcript_id "MSTRG.74139.118"; exon_number "10";
chr17	StringTie	exon	7196473	7196575	1000	-	.	gene_id "MSTRG.74139"; transcript_id "MSTRG.74139.118"; exon_number "11";
chr17	StringTie	exon	7196757	7197052	1000	-	.	gene_id "MSTRG.74139"; transcript_id "MSTRG.74139.118"; exon_number "12";
chr17	StringTie	exon	7202903	7203047	1000	-	.	gene_id "MSTRG.74139"; transcript_id "MSTRG.74139.118"; exon_number "13";
chr17	StringTie	exon	7203193	7203329	1000	-	.	gene_id "MSTRG.74139"; transcript_id "MSTRG.74139.118"; exon_number "14";
chr17	StringTie	exon	7203424	7203593	1000	-	.	gene_id "MSTRG.74139"; transcript_id "MSTRG.74139.118"; exon_number "15";
chr17	StringTie	exon	7203692	7203816	1000	-	.	gene_id "MSTRG.74139"; transcript_id "MSTRG.74139.118"; exon_number "16";
chr17	StringTie	exon	7204008	7204067	1000	-	.	gene_id "MSTRG.74139"; transcript_id "MSTRG.74139.118"; exon_number "17";
chr17	StringTie	exon	7204199	7204252	1000	-	.	gene_id "MSTRG.74139"; transcript_id "MSTRG.74139.118"; exon_number "18";
chr17	StringTie	exon	7208174	7208239	1000	-	.	gene_id "MSTRG.74139"; transcript_id "MSTRG.74139.118"; exon_number "19";
chr17	StringTie	exon	7217118	7217606	1000	-	.	gene_id "MSTRG.74139"; transcript_id "MSTRG.74139.118"; exon_number "20";
chr17	StringTie	transcript	7190012	7205699	1000	-	.	gene_id "MSTRG.74139"; transcript_id "MSTRG.74139.119";
chr17	StringTie	exon	7190012	7190814	1000	-	.	gene_id "MSTRG.74139"; transcript_id "MSTRG.74139.119"; exon_number "1";
chr17	StringTie	exon	7191267	7191358	1000	-	.	gene_id "MSTRG.74139"; transcript_id "MSTRG.74139.119"; exon_number "2";
chr17	StringTie	exon	7192945	7193117	1000	-	.	gene_id "MSTRG.74139"; transcript_id "MSTRG.74139.119"; exon_number "3";
chr17	StringTie	exon	7193483	7193584	1000	-	.	gene_id "MSTRG.74139"; transcript_id "MSTRG.74139.119"; exon_number "4";
chr17	StringTie	exon	7193667	7193714	1000	-	.	gene_id "MSTRG.74139"; transcript_id "MSTRG.74139.119"; exon_number "5";
chr17	StringTie	exon	7193844	7193871	1000	-	.	gene_id "MSTRG.74139"; transcript_id "MSTRG.74139.119"; exon_number "6";
chr17	StringTie	exon	7193964	7194000	1000	-	.	gene_id "MSTRG.74139"; transcript_id "MSTRG.74139.119"; exon_number "7";
chr17	StringTie	exon	7194319	7194495	1000	-	.	gene_id "MSTRG.74139"; transcript_id "MSTRG.74139.119"; exon_number "8";
chr17	StringTie	exon	7196220	7196334	1000	-	.	gene_id "MSTRG.74139"; transcript_id "MSTRG.74139.119"; exon_number "9";
chr17	StringTie	exon	7196473	7196575	1000	-	.	gene_id "MSTRG.74139"; transcript_id "MSTRG.74139.119"; exon_number "10";
chr17	StringTie	exon	7196761	7197052	1000	-	.	gene_id "MSTRG.74139"; transcript_id "MSTRG.74139.119"; exon_number "11";
chr17	StringTie	exon	7202903	7203047	1000	-	.	gene_id "MSTRG.74139"; transcript_id "MSTRG.74139.119"; exon_number "12";
chr17	StringTie	exon	7203193	7203329	1000	-	.	gene_id "MSTRG.74139"; transcript_id "MSTRG.74139.119"; exon_number "13";
chr17	StringTie	exon	7203424	7203593	1000	-	.	gene_id "MSTRG.74139"; transcript_id "MSTRG.74139.119"; exon_number "14";
chr17	StringTie	exon	7203692	7203816	1000	-	.	gene_id "MSTRG.74139"; transcript_id "MSTRG.74139.119"; exon_number "15";
chr17	StringTie	exon	7204008	7204058	1000	-	.	gene_id "MSTRG.74139"; transcript_id "MSTRG.74139.119"; exon_number "16";
chr17	StringTie	exon	7204199	7204252	1000	-	.	gene_id "MSTRG.74139"; transcript_id "MSTRG.74139.119"; exon_number "17";
chr17	StringTie	exon	7204946	7205699	1000	-	.	gene_id "MSTRG.74139"; transcript_id "MSTRG.74139.119"; exon_number "18";
chr17	StringTie	transcript	7173347	7179384	1000	-	.	gene_id "MSTRG.74139"; transcript_id "MSTRG.74139.12";
chr17	StringTie	exon	7173347	7173833	1000	-	.	gene_id "MSTRG.74139"; transcript_id "MSTRG.74139.12"; exon_number "1";
chr17	StringTie	exon	7173961	7174067	1000	-	.	gene_id "MSTRG.74139"; transcript_id "MSTRG.74139.12"; exon_number "2";
chr17	StringTie	exon	7174138	7174289	1000	-	.	gene_id "MSTRG.74139"; transcript_id "MSTRG.74139.12"; exon_number "3";
chr17	StringTie	exon	7174374	7174460	1000	-	.	gene_id "MSTRG.74139"; transcript_id "MSTRG.74139.12"; exon_number "4";
chr17	StringTie	exon	7176830	7176901	1000	-	.	gene_id "MSTRG.74139"; transcript_id "MSTRG.74139.12"; exon_number "5";
chr17	StringTie	exon	7177003	7177076	1000	-	.	gene_id "MSTRG.74139"; transcript_id "MSTRG.74139.12"; exon_number "6";
chr17	StringTie	exon	7177210	7177326	1000	-	.	gene_id "MSTRG.74139"; transcript_id "MSTRG.74139.12"; exon_number "7";
chr17	StringTie	exon	7178494	7178588	1000	-	.	gene_id "MSTRG.74139"; transcript_id "MSTRG.74139.12"; exon_number "8";
chr17	StringTie	exon	7179190	7179384	1000	-	.	gene_id "MSTRG.74139"; transcript_id "MSTRG.74139.12"; exon_number "9";
chr17	StringTie	transcript	7190012	7217638	1000	-	.	gene_id "MSTRG.74139"; transcript_id "MSTRG.74139.120";
chr17	StringTie	exon	7190012	7190814	1000	-	.	gene_id "MSTRG.74139"; transcript_id "MSTRG.74139.120"; exon_number "1";
chr17	StringTie	exon	7191267	7191358	1000	-	.	gene_id "MSTRG.74139"; transcript_id "MSTRG.74139.120"; exon_number "2";
chr17	StringTie	exon	7192945	7193117	1000	-	.	gene_id "MSTRG.74139"; transcript_id "MSTRG.74139.120"; exon_number "3";
chr17	StringTie	exon	7193483	7193584	1000	-	.	gene_id "MSTRG.74139"; transcript_id "MSTRG.74139.120"; exon_number "4";
chr17	StringTie	exon	7193667	7193714	1000	-	.	gene_id "MSTRG.74139"; transcript_id "MSTRG.74139.120"; exon_number "5";
chr17	StringTie	exon	7193844	7193871	1000	-	.	gene_id "MSTRG.74139"; transcript_id "MSTRG.74139.120"; exon_number "6";
chr17	StringTie	exon	7193964	7194000	1000	-	.	gene_id "MSTRG.74139"; transcript_id "MSTRG.74139.120"; exon_number "7";
chr17	StringTie	exon	7194319	7194495	1000	-	.	gene_id "MSTRG.74139"; transcript_id "MSTRG.74139.120"; exon_number "8";
chr17	StringTie	exon	7196220	7196334	1000	-	.	gene_id "MSTRG.74139"; transcript_id "MSTRG.74139.120"; exon_number "9";
chr17	StringTie	exon	7196473	7196575	1000	-	.	gene_id "MSTRG.74139"; transcript_id "MSTRG.74139.120"; exon_number "10";
chr17	StringTie	exon	7196757	7197052	1000	-	.	gene_id "MSTRG.74139"; transcript_id "MSTRG.74139.120"; exon_number "11";
chr17	StringTie	exon	7202903	7203039	1000	-	.	gene_id "MSTRG.74139"; transcript_id "MSTRG.74139.120"; exon_number "12";
chr17	StringTie	exon	7203193	7203329	1000	-	.	gene_id "MSTRG.74139"; transcript_id "MSTRG.74139.120"; exon_number "13";
chr17	StringTie	exon	7203424	7203593	1000	-	.	gene_id "MSTRG.74139"; transcript_id "MSTRG.74139.120"; exon_number "14";
chr17	StringTie	exon	7203692	7203816	1000	-	.	gene_id "MSTRG.74139"; transcript_id "MSTRG.74139.120"; exon_number "15";
chr17	StringTie	exon	7204008	7204058	1000	-	.	gene_id "MSTRG.74139"; transcript_id "MSTRG.74139.120"; exon_number "16";
chr17	StringTie	exon	7204199	7204252	1000	-	.	gene_id "MSTRG.74139"; transcript_id "MSTRG.74139.120"; exon_number "17";
chr17	StringTie	exon	7208075	7208239	1000	-	.	gene_id "MSTRG.74139"; transcript_id "MSTRG.74139.120"; exon_number "18";
chr17	StringTie	exon	7217118	7217638	1000	-	.	gene_id "MSTRG.74139"; transcript_id "MSTRG.74139.120"; exon_number "19";
chr17	StringTie	transcript	7190014	7213912	1000	-	.	gene_id "MSTRG.74139"; transcript_id "MSTRG.74139.121";
chr17	StringTie	exon	7190014	7190814	1000	-	.	gene_id "MSTRG.74139"; transcript_id "MSTRG.74139.121"; exon_number "1";
chr17	StringTie	exon	7191267	7192002	1000	-	.	gene_id "MSTRG.74139"; transcript_id "MSTRG.74139.121"; exon_number "2";
chr17	StringTie	exon	7192945	7193117	1000	-	.	gene_id "MSTRG.74139"; transcript_id "MSTRG.74139.121"; exon_number "3";
chr17	StringTie	exon	7193483	7193584	1000	-	.	gene_id "MSTRG.74139"; transcript_id "MSTRG.74139.121"; exon_number "4";
chr17	StringTie	exon	7193667	7193714	1000	-	.	gene_id "MSTRG.74139"; transcript_id "MSTRG.74139.121"; exon_number "5";
chr17	StringTie	exon	7193844	7193871	1000	-	.	gene_id "MSTRG.74139"; transcript_id "MSTRG.74139.121"; exon_number "6";
chr17	StringTie	exon	7193964	7194000	1000	-	.	gene_id "MSTRG.74139"; transcript_id "MSTRG.74139.121"; exon_number "7";
chr17	StringTie	exon	7194319	7194495	1000	-	.	gene_id "MSTRG.74139"; transcript_id "MSTRG.74139.121"; exon_number "8";
chr17	StringTie	exon	7196220	7196334	1000	-	.	gene_id "MSTRG.74139"; transcript_id "MSTRG.74139.121"; exon_number "9";
chr17	StringTie	exon	7196473	7196575	1000	-	.	gene_id "MSTRG.74139"; transcript_id "MSTRG.74139.121"; exon_number "10";
chr17	StringTie	exon	7196757	7197052	1000	-	.	gene_id "MSTRG.74139"; transcript_id "MSTRG.74139.121"; exon_number "11";
chr17	StringTie	exon	7202903	7203047	1000	-	.	gene_id "MSTRG.74139"; transcript_id "MSTRG.74139.121"; exon_number "12";
chr17	StringTie	exon	7203193	7203329	1000	-	.	gene_id "MSTRG.74139"; transcript_id "MSTRG.74139.121"; exon_number "13";
chr17	StringTie	exon	7203424	7203593	1000	-	.	gene_id "MSTRG.74139"; transcript_id "MSTRG.74139.121"; exon_number "14";
chr17	StringTie	exon	7203692	7203816	1000	-	.	gene_id "MSTRG.74139"; transcript_id "MSTRG.74139.121"; exon_number "15";
chr17	StringTie	exon	7204008	7204067	1000	-	.	gene_id "MSTRG.74139"; transcript_id "MSTRG.74139.121"; exon_number "16";
chr17	StringTie	exon	7204199	7204252	1000	-	.	gene_id "MSTRG.74139"; transcript_id "MSTRG.74139.121"; exon_number "17";
chr17	StringTie	exon	7208075	7208239	1000	-	.	gene_id "MSTRG.74139"; transcript_id "MSTRG.74139.121"; exon_number "18";
chr17	StringTie	exon	7213801	7213912	1000	-	.	gene_id "MSTRG.74139"; transcript_id "MSTRG.74139.121"; exon_number "19";
chr17	StringTie	transcript	7190014	7218303	1000	-	.	gene_id "MSTRG.74139"; transcript_id "MSTRG.74139.122";
chr17	StringTie	exon	7190014	7190814	1000	-	.	gene_id "MSTRG.74139"; transcript_id "MSTRG.74139.122"; exon_number "1";
chr17	StringTie	exon	7191267	7191358	1000	-	.	gene_id "MSTRG.74139"; transcript_id "MSTRG.74139.122"; exon_number "2";
chr17	StringTie	exon	7192945	7193117	1000	-	.	gene_id "MSTRG.74139"; transcript_id "MSTRG.74139.122"; exon_number "3";
chr17	StringTie	exon	7193483	7193584	1000	-	.	gene_id "MSTRG.74139"; transcript_id "MSTRG.74139.122"; exon_number "4";
chr17	StringTie	exon	7193667	7193714	1000	-	.	gene_id "MSTRG.74139"; transcript_id "MSTRG.74139.122"; exon_number "5";
chr17	StringTie	exon	7193844	7193871	1000	-	.	gene_id "MSTRG.74139"; transcript_id "MSTRG.74139.122"; exon_number "6";
chr17	StringTie	exon	7193964	7194000	1000	-	.	gene_id "MSTRG.74139"; transcript_id "MSTRG.74139.122"; exon_number "7";
chr17	StringTie	exon	7194319	7194495	1000	-	.	gene_id "MSTRG.74139"; transcript_id "MSTRG.74139.122"; exon_number "8";
chr17	StringTie	exon	7196220	7196334	1000	-	.	gene_id "MSTRG.74139"; transcript_id "MSTRG.74139.122"; exon_number "9";
chr17	StringTie	exon	7196473	7196575	1000	-	.	gene_id "MSTRG.74139"; transcript_id "MSTRG.74139.122"; exon_number "10";
chr17	StringTie	exon	7196757	7197052	1000	-	.	gene_id "MSTRG.74139"; transcript_id "MSTRG.74139.122"; exon_number "11";
chr17	StringTie	exon	7202903	7203047	1000	-	.	gene_id "MSTRG.74139"; transcript_id "MSTRG.74139.122"; exon_number "12";
chr17	StringTie	exon	7203193	7203329	1000	-	.	gene_id "MSTRG.74139"; transcript_id "MSTRG.74139.122"; exon_number "13";
chr17	StringTie	exon	7203424	7203593	1000	-	.	gene_id "MSTRG.74139"; transcript_id "MSTRG.74139.122"; exon_number "14";
chr17	StringTie	exon	7203692	7203816	1000	-	.	gene_id "MSTRG.74139"; transcript_id "MSTRG.74139.122"; exon_number "15";
chr17	StringTie	exon	7204008	7204058	1000	-	.	gene_id "MSTRG.74139"; transcript_id "MSTRG.74139.122"; exon_number "16";
chr17	StringTie	exon	7204199	7204252	1000	-	.	gene_id "MSTRG.74139"; transcript_id "MSTRG.74139.122"; exon_number "17";
chr17	StringTie	exon	7207453	7208239	1000	-	.	gene_id "MSTRG.74139"; transcript_id "MSTRG.74139.122"; exon_number "18";
chr17	StringTie	exon	7218241	7218303	1000	-	.	gene_id "MSTRG.74139"; transcript_id "MSTRG.74139.122"; exon_number "19";
chr17	StringTie	transcript	7190014	7217649	1000	-	.	gene_id "MSTRG.74139"; transcript_id "MSTRG.74139.123";
chr17	StringTie	exon	7190014	7190814	1000	-	.	gene_id "MSTRG.74139"; transcript_id "MSTRG.74139.123"; exon_number "1";
chr17	StringTie	exon	7191267	7191358	1000	-	.	gene_id "MSTRG.74139"; transcript_id "MSTRG.74139.123"; exon_number "2";
chr17	StringTie	exon	7191893	7192002	1000	-	.	gene_id "MSTRG.74139"; transcript_id "MSTRG.74139.123"; exon_number "3";
chr17	StringTie	exon	7192945	7193117	1000	-	.	gene_id "MSTRG.74139"; transcript_id "MSTRG.74139.123"; exon_number "4";
chr17	StringTie	exon	7193483	7193584	1000	-	.	gene_id "MSTRG.74139"; transcript_id "MSTRG.74139.123"; exon_number "5";
chr17	StringTie	exon	7193667	7193714	1000	-	.	gene_id "MSTRG.74139"; transcript_id "MSTRG.74139.123"; exon_number "6";
chr17	StringTie	exon	7193844	7193871	1000	-	.	gene_id "MSTRG.74139"; transcript_id "MSTRG.74139.123"; exon_number "7";
chr17	StringTie	exon	7193964	7194000	1000	-	.	gene_id "MSTRG.74139"; transcript_id "MSTRG.74139.123"; exon_number "8";
chr17	StringTie	exon	7194319	7194495	1000	-	.	gene_id "MSTRG.74139"; transcript_id "MSTRG.74139.123"; exon_number "9";
chr17	StringTie	exon	7196220	7196334	1000	-	.	gene_id "MSTRG.74139"; transcript_id "MSTRG.74139.123"; exon_number "10";
chr17	StringTie	exon	7196473	7196575	1000	-	.	gene_id "MSTRG.74139"; transcript_id "MSTRG.74139.123"; exon_number "11";
chr17	StringTie	exon	7196757	7197052	1000	-	.	gene_id "MSTRG.74139"; transcript_id "MSTRG.74139.123"; exon_number "12";
chr17	StringTie	exon	7202903	7203047	1000	-	.	gene_id "MSTRG.74139"; transcript_id "MSTRG.74139.123"; exon_number "13";
chr17	StringTie	exon	7203193	7203329	1000	-	.	gene_id "MSTRG.74139"; transcript_id "MSTRG.74139.123"; exon_number "14";
chr17	StringTie	exon	7203424	7203593	1000	-	.	gene_id "MSTRG.74139"; transcript_id "MSTRG.74139.123"; exon_number "15";
chr17	StringTie	exon	7203692	7203816	1000	-	.	gene_id "MSTRG.74139"; transcript_id "MSTRG.74139.123"; exon_number "16";
chr17	StringTie	exon	7204008	7204067	1000	-	.	gene_id "MSTRG.74139"; transcript_id "MSTRG.74139.123"; exon_number "17";
chr17	StringTie	exon	7204199	7204236	1000	-	.	gene_id "MSTRG.74139"; transcript_id "MSTRG.74139.123"; exon_number "18";
chr17	StringTie	exon	7208174	7208239	1000	-	.	gene_id "MSTRG.74139"; transcript_id "MSTRG.74139.123"; exon_number "19";
chr17	StringTie	exon	7217118	7217649	1000	-	.	gene_id "MSTRG.74139"; transcript_id "MSTRG.74139.123"; exon_number "20";
chr17	StringTie	transcript	7190014	7217649	1000	-	.	gene_id "MSTRG.74139"; transcript_id "MSTRG.74139.124";
chr17	StringTie	exon	7190014	7190814	1000	-	.	gene_id "MSTRG.74139"; transcript_id "MSTRG.74139.124"; exon_number "1";
chr17	StringTie	exon	7191267	7191358	1000	-	.	gene_id "MSTRG.74139"; transcript_id "MSTRG.74139.124"; exon_number "2";
chr17	StringTie	exon	7191893	7192002	1000	-	.	gene_id "MSTRG.74139"; transcript_id "MSTRG.74139.124"; exon_number "3";
chr17	StringTie	exon	7192945	7193117	1000	-	.	gene_id "MSTRG.74139"; transcript_id "MSTRG.74139.124"; exon_number "4";
chr17	StringTie	exon	7193483	7193584	1000	-	.	gene_id "MSTRG.74139"; transcript_id "MSTRG.74139.124"; exon_number "5";
chr17	StringTie	exon	7193667	7193714	1000	-	.	gene_id "MSTRG.74139"; transcript_id "MSTRG.74139.124"; exon_number "6";
chr17	StringTie	exon	7193844	7193871	1000	-	.	gene_id "MSTRG.74139"; transcript_id "MSTRG.74139.124"; exon_number "7";
chr17	StringTie	exon	7193964	7194000	1000	-	.	gene_id "MSTRG.74139"; transcript_id "MSTRG.74139.124"; exon_number "8";
chr17	StringTie	exon	7194319	7194495	1000	-	.	gene_id "MSTRG.74139"; transcript_id "MSTRG.74139.124"; exon_number "9";
chr17	StringTie	exon	7196220	7196334	1000	-	.	gene_id "MSTRG.74139"; transcript_id "MSTRG.74139.124"; exon_number "10";
chr17	StringTie	exon	7196473	7196575	1000	-	.	gene_id "MSTRG.74139"; transcript_id "MSTRG.74139.124"; exon_number "11";
chr17	StringTie	exon	7196757	7197052	1000	-	.	gene_id "MSTRG.74139"; transcript_id "MSTRG.74139.124"; exon_number "12";
chr17	StringTie	exon	7202903	7203047	1000	-	.	gene_id "MSTRG.74139"; transcript_id "MSTRG.74139.124"; exon_number "13";
chr17	StringTie	exon	7203193	7203329	1000	-	.	gene_id "MSTRG.74139"; transcript_id "MSTRG.74139.124"; exon_number "14";
chr17	StringTie	exon	7203424	7203593	1000	-	.	gene_id "MSTRG.74139"; transcript_id "MSTRG.74139.124"; exon_number "15";
chr17	StringTie	exon	7203692	7203816	1000	-	.	gene_id "MSTRG.74139"; transcript_id "MSTRG.74139.124"; exon_number "16";
chr17	StringTie	exon	7204008	7204058	1000	-	.	gene_id "MSTRG.74139"; transcript_id "MSTRG.74139.124"; exon_number "17";
chr17	StringTie	exon	7204199	7204236	1000	-	.	gene_id "MSTRG.74139"; transcript_id "MSTRG.74139.124"; exon_number "18";
chr17	StringTie	exon	7208174	7208239	1000	-	.	gene_id "MSTRG.74139"; transcript_id "MSTRG.74139.124"; exon_number "19";
chr17	StringTie	exon	7217118	7217649	1000	-	.	gene_id "MSTRG.74139"; transcript_id "MSTRG.74139.124"; exon_number "20";
chr17	StringTie	transcript	7190015	7205679	1000	-	.	gene_id "MSTRG.74139"; transcript_id "MSTRG.74139.125";
chr17	StringTie	exon	7190015	7190814	1000	-	.	gene_id "MSTRG.74139"; transcript_id "MSTRG.74139.125"; exon_number "1";
chr17	StringTie	exon	7191267	7191358	1000	-	.	gene_id "MSTRG.74139"; transcript_id "MSTRG.74139.125"; exon_number "2";
chr17	StringTie	exon	7191893	7192002	1000	-	.	gene_id "MSTRG.74139"; transcript_id "MSTRG.74139.125"; exon_number "3";
chr17	StringTie	exon	7192945	7193117	1000	-	.	gene_id "MSTRG.74139"; transcript_id "MSTRG.74139.125"; exon_number "4";
chr17	StringTie	exon	7193483	7193584	1000	-	.	gene_id "MSTRG.74139"; transcript_id "MSTRG.74139.125"; exon_number "5";
chr17	StringTie	exon	7193667	7193714	1000	-	.	gene_id "MSTRG.74139"; transcript_id "MSTRG.74139.125"; exon_number "6";
chr17	StringTie	exon	7193844	7193871	1000	-	.	gene_id "MSTRG.74139"; transcript_id "MSTRG.74139.125"; exon_number "7";
chr17	StringTie	exon	7193964	7194000	1000	-	.	gene_id "MSTRG.74139"; transcript_id "MSTRG.74139.125"; exon_number "8";
chr17	StringTie	exon	7194319	7194495	1000	-	.	gene_id "MSTRG.74139"; transcript_id "MSTRG.74139.125"; exon_number "9";
chr17	StringTie	exon	7196220	7196334	1000	-	.	gene_id "MSTRG.74139"; transcript_id "MSTRG.74139.125"; exon_number "10";
chr17	StringTie	exon	7196473	7196575	1000	-	.	gene_id "MSTRG.74139"; transcript_id "MSTRG.74139.125"; exon_number "11";
chr17	StringTie	exon	7196757	7197052	1000	-	.	gene_id "MSTRG.74139"; transcript_id "MSTRG.74139.125"; exon_number "12";
chr17	StringTie	exon	7202903	7203047	1000	-	.	gene_id "MSTRG.74139"; transcript_id "MSTRG.74139.125"; exon_number "13";
chr17	StringTie	exon	7203193	7203329	1000	-	.	gene_id "MSTRG.74139"; transcript_id "MSTRG.74139.125"; exon_number "14";
chr17	StringTie	exon	7203424	7203593	1000	-	.	gene_id "MSTRG.74139"; transcript_id "MSTRG.74139.125"; exon_number "15";
chr17	StringTie	exon	7203692	7203816	1000	-	.	gene_id "MSTRG.74139"; transcript_id "MSTRG.74139.125"; exon_number "16";
chr17	StringTie	exon	7204008	7204064	1000	-	.	gene_id "MSTRG.74139"; transcript_id "MSTRG.74139.125"; exon_number "17";
chr17	StringTie	exon	7204199	7204252	1000	-	.	gene_id "MSTRG.74139"; transcript_id "MSTRG.74139.125"; exon_number "18";
chr17	StringTie	exon	7204946	7205679	1000	-	.	gene_id "MSTRG.74139"; transcript_id "MSTRG.74139.125"; exon_number "19";
chr17	StringTie	transcript	7190015	7217550	1000	-	.	gene_id "MSTRG.74139"; transcript_id "MSTRG.74139.126";
chr17	StringTie	exon	7190015	7190814	1000	-	.	gene_id "MSTRG.74139"; transcript_id "MSTRG.74139.126"; exon_number "1";
chr17	StringTie	exon	7191267	7191358	1000	-	.	gene_id "MSTRG.74139"; transcript_id "MSTRG.74139.126"; exon_number "2";
chr17	StringTie	exon	7191893	7192002	1000	-	.	gene_id "MSTRG.74139"; transcript_id "MSTRG.74139.126"; exon_number "3";
chr17	StringTie	exon	7192945	7193117	1000	-	.	gene_id "MSTRG.74139"; transcript_id "MSTRG.74139.126"; exon_number "4";
chr17	StringTie	exon	7193483	7193584	1000	-	.	gene_id "MSTRG.74139"; transcript_id "MSTRG.74139.126"; exon_number "5";
chr17	StringTie	exon	7193667	7193714	1000	-	.	gene_id "MSTRG.74139"; transcript_id "MSTRG.74139.126"; exon_number "6";
chr17	StringTie	exon	7193844	7193871	1000	-	.	gene_id "MSTRG.74139"; transcript_id "MSTRG.74139.126"; exon_number "7";
chr17	StringTie	exon	7193964	7194000	1000	-	.	gene_id "MSTRG.74139"; transcript_id "MSTRG.74139.126"; exon_number "8";
chr17	StringTie	exon	7194319	7194495	1000	-	.	gene_id "MSTRG.74139"; transcript_id "MSTRG.74139.126"; exon_number "9";
chr17	StringTie	exon	7196220	7196334	1000	-	.	gene_id "MSTRG.74139"; transcript_id "MSTRG.74139.126"; exon_number "10";
chr17	StringTie	exon	7196473	7196574	1000	-	.	gene_id "MSTRG.74139"; transcript_id "MSTRG.74139.126"; exon_number "11";
chr17	StringTie	exon	7196751	7197052	1000	-	.	gene_id "MSTRG.74139"; transcript_id "MSTRG.74139.126"; exon_number "12";
chr17	StringTie	exon	7202903	7203047	1000	-	.	gene_id "MSTRG.74139"; transcript_id "MSTRG.74139.126"; exon_number "13";
chr17	StringTie	exon	7203193	7203329	1000	-	.	gene_id "MSTRG.74139"; transcript_id "MSTRG.74139.126"; exon_number "14";
chr17	StringTie	exon	7203424	7203593	1000	-	.	gene_id "MSTRG.74139"; transcript_id "MSTRG.74139.126"; exon_number "15";
chr17	StringTie	exon	7203692	7203816	1000	-	.	gene_id "MSTRG.74139"; transcript_id "MSTRG.74139.126"; exon_number "16";
chr17	StringTie	exon	7204008	7204067	1000	-	.	gene_id "MSTRG.74139"; transcript_id "MSTRG.74139.126"; exon_number "17";
chr17	StringTie	exon	7204199	7204252	1000	-	.	gene_id "MSTRG.74139"; transcript_id "MSTRG.74139.126"; exon_number "18";
chr17	StringTie	exon	7208174	7208239	1000	-	.	gene_id "MSTRG.74139"; transcript_id "MSTRG.74139.126"; exon_number "19";
chr17	StringTie	exon	7217118	7217550	1000	-	.	gene_id "MSTRG.74139"; transcript_id "MSTRG.74139.126"; exon_number "20";
chr17	StringTie	transcript	7190016	7214069	1000	-	.	gene_id "MSTRG.74139"; transcript_id "MSTRG.74139.127";
chr17	StringTie	exon	7190016	7190814	1000	-	.	gene_id "MSTRG.74139"; transcript_id "MSTRG.74139.127"; exon_number "1";
chr17	StringTie	exon	7191267	7193117	1000	-	.	gene_id "MSTRG.74139"; transcript_id "MSTRG.74139.127"; exon_number "2";
chr17	StringTie	exon	7193483	7193584	1000	-	.	gene_id "MSTRG.74139"; transcript_id "MSTRG.74139.127"; exon_number "3";
chr17	StringTie	exon	7193667	7193714	1000	-	.	gene_id "MSTRG.74139"; transcript_id "MSTRG.74139.127"; exon_number "4";
chr17	StringTie	exon	7193844	7193871	1000	-	.	gene_id "MSTRG.74139"; transcript_id "MSTRG.74139.127"; exon_number "5";
chr17	StringTie	exon	7193964	7194000	1000	-	.	gene_id "MSTRG.74139"; transcript_id "MSTRG.74139.127"; exon_number "6";
chr17	StringTie	exon	7194319	7194495	1000	-	.	gene_id "MSTRG.74139"; transcript_id "MSTRG.74139.127"; exon_number "7";
chr17	StringTie	exon	7196220	7196334	1000	-	.	gene_id "MSTRG.74139"; transcript_id "MSTRG.74139.127"; exon_number "8";
chr17	StringTie	exon	7196473	7196575	1000	-	.	gene_id "MSTRG.74139"; transcript_id "MSTRG.74139.127"; exon_number "9";
chr17	StringTie	exon	7196757	7197052	1000	-	.	gene_id "MSTRG.74139"; transcript_id "MSTRG.74139.127"; exon_number "10";
chr17	StringTie	exon	7202903	7203047	1000	-	.	gene_id "MSTRG.74139"; transcript_id "MSTRG.74139.127"; exon_number "11";
chr17	StringTie	exon	7203193	7203329	1000	-	.	gene_id "MSTRG.74139"; transcript_id "MSTRG.74139.127"; exon_number "12";
chr17	StringTie	exon	7203424	7203593	1000	-	.	gene_id "MSTRG.74139"; transcript_id "MSTRG.74139.127"; exon_number "13";
chr17	StringTie	exon	7203692	7203816	1000	-	.	gene_id "MSTRG.74139"; transcript_id "MSTRG.74139.127"; exon_number "14";
chr17	StringTie	exon	7204008	7204058	1000	-	.	gene_id "MSTRG.74139"; transcript_id "MSTRG.74139.127"; exon_number "15";
chr17	StringTie	exon	7204199	7204252	1000	-	.	gene_id "MSTRG.74139"; transcript_id "MSTRG.74139.127"; exon_number "16";
chr17	StringTie	exon	7208174	7208239	1000	-	.	gene_id "MSTRG.74139"; transcript_id "MSTRG.74139.127"; exon_number "17";
chr17	StringTie	exon	7213801	7214069	1000	-	.	gene_id "MSTRG.74139"; transcript_id "MSTRG.74139.127"; exon_number "18";
chr17	StringTie	transcript	7190016	7217675	1000	-	.	gene_id "MSTRG.74139"; transcript_id "MSTRG.74139.128";
chr17	StringTie	exon	7190016	7190814	1000	-	.	gene_id "MSTRG.74139"; transcript_id "MSTRG.74139.128"; exon_number "1";
chr17	StringTie	exon	7191267	7191358	1000	-	.	gene_id "MSTRG.74139"; transcript_id "MSTRG.74139.128"; exon_number "2";
chr17	StringTie	exon	7192945	7193117	1000	-	.	gene_id "MSTRG.74139"; transcript_id "MSTRG.74139.128"; exon_number "3";
chr17	StringTie	exon	7193483	7193584	1000	-	.	gene_id "MSTRG.74139"; transcript_id "MSTRG.74139.128"; exon_number "4";
chr17	StringTie	exon	7193667	7193714	1000	-	.	gene_id "MSTRG.74139"; transcript_id "MSTRG.74139.128"; exon_number "5";
chr17	StringTie	exon	7193844	7193871	1000	-	.	gene_id "MSTRG.74139"; transcript_id "MSTRG.74139.128"; exon_number "6";
chr17	StringTie	exon	7193964	7194000	1000	-	.	gene_id "MSTRG.74139"; transcript_id "MSTRG.74139.128"; exon_number "7";
chr17	StringTie	exon	7194319	7194495	1000	-	.	gene_id "MSTRG.74139"; transcript_id "MSTRG.74139.128"; exon_number "8";
chr17	StringTie	exon	7196220	7196334	1000	-	.	gene_id "MSTRG.74139"; transcript_id "MSTRG.74139.128"; exon_number "9";
chr17	StringTie	exon	7196473	7196575	1000	-	.	gene_id "MSTRG.74139"; transcript_id "MSTRG.74139.128"; exon_number "10";
chr17	StringTie	exon	7196757	7197052	1000	-	.	gene_id "MSTRG.74139"; transcript_id "MSTRG.74139.128"; exon_number "11";
chr17	StringTie	exon	7202903	7203047	1000	-	.	gene_id "MSTRG.74139"; transcript_id "MSTRG.74139.128"; exon_number "12";
chr17	StringTie	exon	7203193	7203329	1000	-	.	gene_id "MSTRG.74139"; transcript_id "MSTRG.74139.128"; exon_number "13";
chr17	StringTie	exon	7203424	7203593	1000	-	.	gene_id "MSTRG.74139"; transcript_id "MSTRG.74139.128"; exon_number "14";
chr17	StringTie	exon	7203692	7203816	1000	-	.	gene_id "MSTRG.74139"; transcript_id "MSTRG.74139.128"; exon_number "15";
chr17	StringTie	exon	7204008	7204064	1000	-	.	gene_id "MSTRG.74139"; transcript_id "MSTRG.74139.128"; exon_number "16";
chr17	StringTie	exon	7204199	7204252	1000	-	.	gene_id "MSTRG.74139"; transcript_id "MSTRG.74139.128"; exon_number "17";
chr17	StringTie	exon	7208075	7208239	1000	-	.	gene_id "MSTRG.74139"; transcript_id "MSTRG.74139.128"; exon_number "18";
chr17	StringTie	exon	7217118	7217675	1000	-	.	gene_id "MSTRG.74139"; transcript_id "MSTRG.74139.128"; exon_number "19";
chr17	StringTie	transcript	7190016	7205168	1000	-	.	gene_id "MSTRG.74139"; transcript_id "MSTRG.74139.129";
chr17	StringTie	exon	7190016	7190814	1000	-	.	gene_id "MSTRG.74139"; transcript_id "MSTRG.74139.129"; exon_number "1";
chr17	StringTie	exon	7191267	7191358	1000	-	.	gene_id "MSTRG.74139"; transcript_id "MSTRG.74139.129"; exon_number "2";
chr17	StringTie	exon	7191893	7192002	1000	-	.	gene_id "MSTRG.74139"; transcript_id "MSTRG.74139.129"; exon_number "3";
chr17	StringTie	exon	7192945	7193117	1000	-	.	gene_id "MSTRG.74139"; transcript_id "MSTRG.74139.129"; exon_number "4";
chr17	StringTie	exon	7193483	7193584	1000	-	.	gene_id "MSTRG.74139"; transcript_id "MSTRG.74139.129"; exon_number "5";
chr17	StringTie	exon	7193667	7193714	1000	-	.	gene_id "MSTRG.74139"; transcript_id "MSTRG.74139.129"; exon_number "6";
chr17	StringTie	exon	7193844	7193871	1000	-	.	gene_id "MSTRG.74139"; transcript_id "MSTRG.74139.129"; exon_number "7";
chr17	StringTie	exon	7193964	7194000	1000	-	.	gene_id "MSTRG.74139"; transcript_id "MSTRG.74139.129"; exon_number "8";
chr17	StringTie	exon	7194319	7194495	1000	-	.	gene_id "MSTRG.74139"; transcript_id "MSTRG.74139.129"; exon_number "9";
chr17	StringTie	exon	7196220	7196334	1000	-	.	gene_id "MSTRG.74139"; transcript_id "MSTRG.74139.129"; exon_number "10";
chr17	StringTie	exon	7196473	7196574	1000	-	.	gene_id "MSTRG.74139"; transcript_id "MSTRG.74139.129"; exon_number "11";
chr17	StringTie	exon	7196751	7197052	1000	-	.	gene_id "MSTRG.74139"; transcript_id "MSTRG.74139.129"; exon_number "12";
chr17	StringTie	exon	7202903	7203047	1000	-	.	gene_id "MSTRG.74139"; transcript_id "MSTRG.74139.129"; exon_number "13";
chr17	StringTie	exon	7203193	7203329	1000	-	.	gene_id "MSTRG.74139"; transcript_id "MSTRG.74139.129"; exon_number "14";
chr17	StringTie	exon	7203424	7203593	1000	-	.	gene_id "MSTRG.74139"; transcript_id "MSTRG.74139.129"; exon_number "15";
chr17	StringTie	exon	7203692	7203816	1000	-	.	gene_id "MSTRG.74139"; transcript_id "MSTRG.74139.129"; exon_number "16";
chr17	StringTie	exon	7204008	7204058	1000	-	.	gene_id "MSTRG.74139"; transcript_id "MSTRG.74139.129"; exon_number "17";
chr17	StringTie	exon	7204199	7204252	1000	-	.	gene_id "MSTRG.74139"; transcript_id "MSTRG.74139.129"; exon_number "18";
chr17	StringTie	exon	7204946	7205168	1000	-	.	gene_id "MSTRG.74139"; transcript_id "MSTRG.74139.129"; exon_number "19";
chr17	StringTie	transcript	7173355	7179844	1000	-	.	gene_id "MSTRG.74139"; transcript_id "MSTRG.74139.13";
chr17	StringTie	exon	7173355	7173833	1000	-	.	gene_id "MSTRG.74139"; transcript_id "MSTRG.74139.13"; exon_number "1";
chr17	StringTie	exon	7173961	7174067	1000	-	.	gene_id "MSTRG.74139"; transcript_id "MSTRG.74139.13"; exon_number "2";
chr17	StringTie	exon	7174138	7174289	1000	-	.	gene_id "MSTRG.74139"; transcript_id "MSTRG.74139.13"; exon_number "3";
chr17	StringTie	exon	7174374	7174460	1000	-	.	gene_id "MSTRG.74139"; transcript_id "MSTRG.74139.13"; exon_number "4";
chr17	StringTie	exon	7176830	7176901	1000	-	.	gene_id "MSTRG.74139"; transcript_id "MSTRG.74139.13"; exon_number "5";
chr17	StringTie	exon	7176981	7177076	1000	-	.	gene_id "MSTRG.74139"; transcript_id "MSTRG.74139.13"; exon_number "6";
chr17	StringTie	exon	7177210	7177326	1000	-	.	gene_id "MSTRG.74139"; transcript_id "MSTRG.74139.13"; exon_number "7";
chr17	StringTie	exon	7178494	7178588	1000	-	.	gene_id "MSTRG.74139"; transcript_id "MSTRG.74139.13"; exon_number "8";
chr17	StringTie	exon	7179190	7179409	1000	-	.	gene_id "MSTRG.74139"; transcript_id "MSTRG.74139.13"; exon_number "9";
chr17	StringTie	exon	7179724	7179844	1000	-	.	gene_id "MSTRG.74139"; transcript_id "MSTRG.74139.13"; exon_number "10";
chr17	StringTie	transcript	7190016	7217604	1000	-	.	gene_id "MSTRG.74139"; transcript_id "MSTRG.74139.130";
chr17	StringTie	exon	7190016	7190814	1000	-	.	gene_id "MSTRG.74139"; transcript_id "MSTRG.74139.130"; exon_number "1";
chr17	StringTie	exon	7191267	7191358	1000	-	.	gene_id "MSTRG.74139"; transcript_id "MSTRG.74139.130"; exon_number "2";
chr17	StringTie	exon	7192945	7193117	1000	-	.	gene_id "MSTRG.74139"; transcript_id "MSTRG.74139.130"; exon_number "3";
chr17	StringTie	exon	7193483	7193584	1000	-	.	gene_id "MSTRG.74139"; transcript_id "MSTRG.74139.130"; exon_number "4";
chr17	StringTie	exon	7193667	7193714	1000	-	.	gene_id "MSTRG.74139"; transcript_id "MSTRG.74139.130"; exon_number "5";
chr17	StringTie	exon	7193844	7193871	1000	-	.	gene_id "MSTRG.74139"; transcript_id "MSTRG.74139.130"; exon_number "6";
chr17	StringTie	exon	7193964	7194000	1000	-	.	gene_id "MSTRG.74139"; transcript_id "MSTRG.74139.130"; exon_number "7";
chr17	StringTie	exon	7194319	7194495	1000	-	.	gene_id "MSTRG.74139"; transcript_id "MSTRG.74139.130"; exon_number "8";
chr17	StringTie	exon	7196220	7196334	1000	-	.	gene_id "MSTRG.74139"; transcript_id "MSTRG.74139.130"; exon_number "9";
chr17	StringTie	exon	7196473	7196575	1000	-	.	gene_id "MSTRG.74139"; transcript_id "MSTRG.74139.130"; exon_number "10";
chr17	StringTie	exon	7196757	7197052	1000	-	.	gene_id "MSTRG.74139"; transcript_id "MSTRG.74139.130"; exon_number "11";
chr17	StringTie	exon	7202903	7203047	1000	-	.	gene_id "MSTRG.74139"; transcript_id "MSTRG.74139.130"; exon_number "12";
chr17	StringTie	exon	7203193	7203329	1000	-	.	gene_id "MSTRG.74139"; transcript_id "MSTRG.74139.130"; exon_number "13";
chr17	StringTie	exon	7203424	7203593	1000	-	.	gene_id "MSTRG.74139"; transcript_id "MSTRG.74139.130"; exon_number "14";
chr17	StringTie	exon	7203692	7203793	1000	-	.	gene_id "MSTRG.74139"; transcript_id "MSTRG.74139.130"; exon_number "15";
chr17	StringTie	exon	7204008	7204058	1000	-	.	gene_id "MSTRG.74139"; transcript_id "MSTRG.74139.130"; exon_number "16";
chr17	StringTie	exon	7204199	7204252	1000	-	.	gene_id "MSTRG.74139"; transcript_id "MSTRG.74139.130"; exon_number "17";
chr17	StringTie	exon	7208174	7208239	1000	-	.	gene_id "MSTRG.74139"; transcript_id "MSTRG.74139.130"; exon_number "18";
chr17	StringTie	exon	7217118	7217604	1000	-	.	gene_id "MSTRG.74139"; transcript_id "MSTRG.74139.130"; exon_number "19";
chr17	StringTie	transcript	7190016	7209118	1000	-	.	gene_id "MSTRG.74139"; transcript_id "MSTRG.74139.131";
chr17	StringTie	exon	7190016	7190814	1000	-	.	gene_id "MSTRG.74139"; transcript_id "MSTRG.74139.131"; exon_number "1";
chr17	StringTie	exon	7191267	7191358	1000	-	.	gene_id "MSTRG.74139"; transcript_id "MSTRG.74139.131"; exon_number "2";
chr17	StringTie	exon	7191893	7192002	1000	-	.	gene_id "MSTRG.74139"; transcript_id "MSTRG.74139.131"; exon_number "3";
chr17	StringTie	exon	7192945	7193117	1000	-	.	gene_id "MSTRG.74139"; transcript_id "MSTRG.74139.131"; exon_number "4";
chr17	StringTie	exon	7193483	7193584	1000	-	.	gene_id "MSTRG.74139"; transcript_id "MSTRG.74139.131"; exon_number "5";
chr17	StringTie	exon	7193667	7193714	1000	-	.	gene_id "MSTRG.74139"; transcript_id "MSTRG.74139.131"; exon_number "6";
chr17	StringTie	exon	7193844	7193871	1000	-	.	gene_id "MSTRG.74139"; transcript_id "MSTRG.74139.131"; exon_number "7";
chr17	StringTie	exon	7193964	7194000	1000	-	.	gene_id "MSTRG.74139"; transcript_id "MSTRG.74139.131"; exon_number "8";
chr17	StringTie	exon	7194319	7194495	1000	-	.	gene_id "MSTRG.74139"; transcript_id "MSTRG.74139.131"; exon_number "9";
chr17	StringTie	exon	7196220	7196334	1000	-	.	gene_id "MSTRG.74139"; transcript_id "MSTRG.74139.131"; exon_number "10";
chr17	StringTie	exon	7196473	7196575	1000	-	.	gene_id "MSTRG.74139"; transcript_id "MSTRG.74139.131"; exon_number "11";
chr17	StringTie	exon	7196757	7197052	1000	-	.	gene_id "MSTRG.74139"; transcript_id "MSTRG.74139.131"; exon_number "12";
chr17	StringTie	exon	7202903	7203047	1000	-	.	gene_id "MSTRG.74139"; transcript_id "MSTRG.74139.131"; exon_number "13";
chr17	StringTie	exon	7203193	7203329	1000	-	.	gene_id "MSTRG.74139"; transcript_id "MSTRG.74139.131"; exon_number "14";
chr17	StringTie	exon	7203424	7203593	1000	-	.	gene_id "MSTRG.74139"; transcript_id "MSTRG.74139.131"; exon_number "15";
chr17	StringTie	exon	7203692	7203816	1000	-	.	gene_id "MSTRG.74139"; transcript_id "MSTRG.74139.131"; exon_number "16";
chr17	StringTie	exon	7204008	7204067	1000	-	.	gene_id "MSTRG.74139"; transcript_id "MSTRG.74139.131"; exon_number "17";
chr17	StringTie	exon	7204199	7204252	1000	-	.	gene_id "MSTRG.74139"; transcript_id "MSTRG.74139.131"; exon_number "18";
chr17	StringTie	exon	7208174	7208239	1000	-	.	gene_id "MSTRG.74139"; transcript_id "MSTRG.74139.131"; exon_number "19";
chr17	StringTie	exon	7208813	7209118	1000	-	.	gene_id "MSTRG.74139"; transcript_id "MSTRG.74139.131"; exon_number "20";
chr17	StringTie	transcript	7190016	7209239	1000	-	.	gene_id "MSTRG.74139"; transcript_id "MSTRG.74139.132";
chr17	StringTie	exon	7190016	7190814	1000	-	.	gene_id "MSTRG.74139"; transcript_id "MSTRG.74139.132"; exon_number "1";
chr17	StringTie	exon	7191267	7191358	1000	-	.	gene_id "MSTRG.74139"; transcript_id "MSTRG.74139.132"; exon_number "2";
chr17	StringTie	exon	7191893	7192002	1000	-	.	gene_id "MSTRG.74139"; transcript_id "MSTRG.74139.132"; exon_number "3";
chr17	StringTie	exon	7192945	7193117	1000	-	.	gene_id "MSTRG.74139"; transcript_id "MSTRG.74139.132"; exon_number "4";
chr17	StringTie	exon	7193483	7193584	1000	-	.	gene_id "MSTRG.74139"; transcript_id "MSTRG.74139.132"; exon_number "5";
chr17	StringTie	exon	7193667	7193714	1000	-	.	gene_id "MSTRG.74139"; transcript_id "MSTRG.74139.132"; exon_number "6";
chr17	StringTie	exon	7193844	7193871	1000	-	.	gene_id "MSTRG.74139"; transcript_id "MSTRG.74139.132"; exon_number "7";
chr17	StringTie	exon	7193964	7194000	1000	-	.	gene_id "MSTRG.74139"; transcript_id "MSTRG.74139.132"; exon_number "8";
chr17	StringTie	exon	7194319	7194495	1000	-	.	gene_id "MSTRG.74139"; transcript_id "MSTRG.74139.132"; exon_number "9";
chr17	StringTie	exon	7196220	7196334	1000	-	.	gene_id "MSTRG.74139"; transcript_id "MSTRG.74139.132"; exon_number "10";
chr17	StringTie	exon	7196473	7196575	1000	-	.	gene_id "MSTRG.74139"; transcript_id "MSTRG.74139.132"; exon_number "11";
chr17	StringTie	exon	7196757	7197052	1000	-	.	gene_id "MSTRG.74139"; transcript_id "MSTRG.74139.132"; exon_number "12";
chr17	StringTie	exon	7202903	7203047	1000	-	.	gene_id "MSTRG.74139"; transcript_id "MSTRG.74139.132"; exon_number "13";
chr17	StringTie	exon	7203193	7203329	1000	-	.	gene_id "MSTRG.74139"; transcript_id "MSTRG.74139.132"; exon_number "14";
chr17	StringTie	exon	7203424	7203593	1000	-	.	gene_id "MSTRG.74139"; transcript_id "MSTRG.74139.132"; exon_number "15";
chr17	StringTie	exon	7203692	7203816	1000	-	.	gene_id "MSTRG.74139"; transcript_id "MSTRG.74139.132"; exon_number "16";
chr17	StringTie	exon	7204008	7204058	1000	-	.	gene_id "MSTRG.74139"; transcript_id "MSTRG.74139.132"; exon_number "17";
chr17	StringTie	exon	7204199	7204252	1000	-	.	gene_id "MSTRG.74139"; transcript_id "MSTRG.74139.132"; exon_number "18";
chr17	StringTie	exon	7208174	7208239	1000	-	.	gene_id "MSTRG.74139"; transcript_id "MSTRG.74139.132"; exon_number "19";
chr17	StringTie	exon	7208813	7209239	1000	-	.	gene_id "MSTRG.74139"; transcript_id "MSTRG.74139.132"; exon_number "20";
chr17	StringTie	transcript	7190017	7212147	1000	-	.	gene_id "MSTRG.74139"; transcript_id "MSTRG.74139.133";
chr17	StringTie	exon	7190017	7190814	1000	-	.	gene_id "MSTRG.74139"; transcript_id "MSTRG.74139.133"; exon_number "1";
chr17	StringTie	exon	7191267	7191358	1000	-	.	gene_id "MSTRG.74139"; transcript_id "MSTRG.74139.133"; exon_number "2";
chr17	StringTie	exon	7191893	7192002	1000	-	.	gene_id "MSTRG.74139"; transcript_id "MSTRG.74139.133"; exon_number "3";
chr17	StringTie	exon	7192945	7193117	1000	-	.	gene_id "MSTRG.74139"; transcript_id "MSTRG.74139.133"; exon_number "4";
chr17	StringTie	exon	7193483	7193584	1000	-	.	gene_id "MSTRG.74139"; transcript_id "MSTRG.74139.133"; exon_number "5";
chr17	StringTie	exon	7193667	7193714	1000	-	.	gene_id "MSTRG.74139"; transcript_id "MSTRG.74139.133"; exon_number "6";
chr17	StringTie	exon	7193844	7193871	1000	-	.	gene_id "MSTRG.74139"; transcript_id "MSTRG.74139.133"; exon_number "7";
chr17	StringTie	exon	7193964	7194000	1000	-	.	gene_id "MSTRG.74139"; transcript_id "MSTRG.74139.133"; exon_number "8";
chr17	StringTie	exon	7194319	7194495	1000	-	.	gene_id "MSTRG.74139"; transcript_id "MSTRG.74139.133"; exon_number "9";
chr17	StringTie	exon	7196220	7196334	1000	-	.	gene_id "MSTRG.74139"; transcript_id "MSTRG.74139.133"; exon_number "10";
chr17	StringTie	exon	7196473	7196575	1000	-	.	gene_id "MSTRG.74139"; transcript_id "MSTRG.74139.133"; exon_number "11";
chr17	StringTie	exon	7196757	7197052	1000	-	.	gene_id "MSTRG.74139"; transcript_id "MSTRG.74139.133"; exon_number "12";
chr17	StringTie	exon	7202903	7203047	1000	-	.	gene_id "MSTRG.74139"; transcript_id "MSTRG.74139.133"; exon_number "13";
chr17	StringTie	exon	7203193	7203329	1000	-	.	gene_id "MSTRG.74139"; transcript_id "MSTRG.74139.133"; exon_number "14";
chr17	StringTie	exon	7203424	7203593	1000	-	.	gene_id "MSTRG.74139"; transcript_id "MSTRG.74139.133"; exon_number "15";
chr17	StringTie	exon	7203692	7203816	1000	-	.	gene_id "MSTRG.74139"; transcript_id "MSTRG.74139.133"; exon_number "16";
chr17	StringTie	exon	7204008	7204058	1000	-	.	gene_id "MSTRG.74139"; transcript_id "MSTRG.74139.133"; exon_number "17";
chr17	StringTie	exon	7204199	7204252	1000	-	.	gene_id "MSTRG.74139"; transcript_id "MSTRG.74139.133"; exon_number "18";
chr17	StringTie	exon	7208174	7208239	1000	-	.	gene_id "MSTRG.74139"; transcript_id "MSTRG.74139.133"; exon_number "19";
chr17	StringTie	exon	7211658	7212147	1000	-	.	gene_id "MSTRG.74139"; transcript_id "MSTRG.74139.133"; exon_number "20";
chr17	StringTie	transcript	7190018	7217607	1000	-	.	gene_id "MSTRG.74139"; transcript_id "MSTRG.74139.134";
chr17	StringTie	exon	7190018	7190814	1000	-	.	gene_id "MSTRG.74139"; transcript_id "MSTRG.74139.134"; exon_number "1";
chr17	StringTie	exon	7191267	7191358	1000	-	.	gene_id "MSTRG.74139"; transcript_id "MSTRG.74139.134"; exon_number "2";
chr17	StringTie	exon	7191893	7192002	1000	-	.	gene_id "MSTRG.74139"; transcript_id "MSTRG.74139.134"; exon_number "3";
chr17	StringTie	exon	7192945	7193117	1000	-	.	gene_id "MSTRG.74139"; transcript_id "MSTRG.74139.134"; exon_number "4";
chr17	StringTie	exon	7193483	7193584	1000	-	.	gene_id "MSTRG.74139"; transcript_id "MSTRG.74139.134"; exon_number "5";
chr17	StringTie	exon	7193667	7193714	1000	-	.	gene_id "MSTRG.74139"; transcript_id "MSTRG.74139.134"; exon_number "6";
chr17	StringTie	exon	7193844	7193871	1000	-	.	gene_id "MSTRG.74139"; transcript_id "MSTRG.74139.134"; exon_number "7";
chr17	StringTie	exon	7193964	7194000	1000	-	.	gene_id "MSTRG.74139"; transcript_id "MSTRG.74139.134"; exon_number "8";
chr17	StringTie	exon	7194319	7194495	1000	-	.	gene_id "MSTRG.74139"; transcript_id "MSTRG.74139.134"; exon_number "9";
chr17	StringTie	exon	7196220	7196334	1000	-	.	gene_id "MSTRG.74139"; transcript_id "MSTRG.74139.134"; exon_number "10";
chr17	StringTie	exon	7196473	7196575	1000	-	.	gene_id "MSTRG.74139"; transcript_id "MSTRG.74139.134"; exon_number "11";
chr17	StringTie	exon	7196757	7197052	1000	-	.	gene_id "MSTRG.74139"; transcript_id "MSTRG.74139.134"; exon_number "12";
chr17	StringTie	exon	7202903	7203047	1000	-	.	gene_id "MSTRG.74139"; transcript_id "MSTRG.74139.134"; exon_number "13";
chr17	StringTie	exon	7203193	7203329	1000	-	.	gene_id "MSTRG.74139"; transcript_id "MSTRG.74139.134"; exon_number "14";
chr17	StringTie	exon	7203424	7203613	1000	-	.	gene_id "MSTRG.74139"; transcript_id "MSTRG.74139.134"; exon_number "15";
chr17	StringTie	exon	7203692	7203816	1000	-	.	gene_id "MSTRG.74139"; transcript_id "MSTRG.74139.134"; exon_number "16";
chr17	StringTie	exon	7204008	7204067	1000	-	.	gene_id "MSTRG.74139"; transcript_id "MSTRG.74139.134"; exon_number "17";
chr17	StringTie	exon	7204199	7204252	1000	-	.	gene_id "MSTRG.74139"; transcript_id "MSTRG.74139.134"; exon_number "18";
chr17	StringTie	exon	7208174	7208239	1000	-	.	gene_id "MSTRG.74139"; transcript_id "MSTRG.74139.134"; exon_number "19";
chr17	StringTie	exon	7217118	7217607	1000	-	.	gene_id "MSTRG.74139"; transcript_id "MSTRG.74139.134"; exon_number "20";
chr17	StringTie	transcript	7190018	7218792	1000	-	.	gene_id "MSTRG.74139"; transcript_id "MSTRG.74139.135";
chr17	StringTie	exon	7190018	7190814	1000	-	.	gene_id "MSTRG.74139"; transcript_id "MSTRG.74139.135"; exon_number "1";
chr17	StringTie	exon	7191267	7191358	1000	-	.	gene_id "MSTRG.74139"; transcript_id "MSTRG.74139.135"; exon_number "2";
chr17	StringTie	exon	7191893	7192002	1000	-	.	gene_id "MSTRG.74139"; transcript_id "MSTRG.74139.135"; exon_number "3";
chr17	StringTie	exon	7192945	7193117	1000	-	.	gene_id "MSTRG.74139"; transcript_id "MSTRG.74139.135"; exon_number "4";
chr17	StringTie	exon	7193483	7193584	1000	-	.	gene_id "MSTRG.74139"; transcript_id "MSTRG.74139.135"; exon_number "5";
chr17	StringTie	exon	7193667	7193714	1000	-	.	gene_id "MSTRG.74139"; transcript_id "MSTRG.74139.135"; exon_number "6";
chr17	StringTie	exon	7193844	7193871	1000	-	.	gene_id "MSTRG.74139"; transcript_id "MSTRG.74139.135"; exon_number "7";
chr17	StringTie	exon	7193964	7194000	1000	-	.	gene_id "MSTRG.74139"; transcript_id "MSTRG.74139.135"; exon_number "8";
chr17	StringTie	exon	7194319	7194495	1000	-	.	gene_id "MSTRG.74139"; transcript_id "MSTRG.74139.135"; exon_number "9";
chr17	StringTie	exon	7196220	7196334	1000	-	.	gene_id "MSTRG.74139"; transcript_id "MSTRG.74139.135"; exon_number "10";
chr17	StringTie	exon	7196473	7196575	1000	-	.	gene_id "MSTRG.74139"; transcript_id "MSTRG.74139.135"; exon_number "11";
chr17	StringTie	exon	7196757	7197052	1000	-	.	gene_id "MSTRG.74139"; transcript_id "MSTRG.74139.135"; exon_number "12";
chr17	StringTie	exon	7202903	7203047	1000	-	.	gene_id "MSTRG.74139"; transcript_id "MSTRG.74139.135"; exon_number "13";
chr17	StringTie	exon	7203193	7203329	1000	-	.	gene_id "MSTRG.74139"; transcript_id "MSTRG.74139.135"; exon_number "14";
chr17	StringTie	exon	7203424	7203593	1000	-	.	gene_id "MSTRG.74139"; transcript_id "MSTRG.74139.135"; exon_number "15";
chr17	StringTie	exon	7203692	7203816	1000	-	.	gene_id "MSTRG.74139"; transcript_id "MSTRG.74139.135"; exon_number "16";
chr17	StringTie	exon	7204008	7204058	1000	-	.	gene_id "MSTRG.74139"; transcript_id "MSTRG.74139.135"; exon_number "17";
chr17	StringTie	exon	7204199	7204252	1000	-	.	gene_id "MSTRG.74139"; transcript_id "MSTRG.74139.135"; exon_number "18";
chr17	StringTie	exon	7208075	7208239	1000	-	.	gene_id "MSTRG.74139"; transcript_id "MSTRG.74139.135"; exon_number "19";
chr17	StringTie	exon	7218241	7218281	1000	-	.	gene_id "MSTRG.74139"; transcript_id "MSTRG.74139.135"; exon_number "20";
chr17	StringTie	exon	7218541	7218792	1000	-	.	gene_id "MSTRG.74139"; transcript_id "MSTRG.74139.135"; exon_number "21";
chr17	StringTie	transcript	7190018	7219790	1000	-	.	gene_id "MSTRG.74139"; transcript_id "MSTRG.74139.136";
chr17	StringTie	exon	7190018	7190814	1000	-	.	gene_id "MSTRG.74139"; transcript_id "MSTRG.74139.136"; exon_number "1";
chr17	StringTie	exon	7191267	7191358	1000	-	.	gene_id "MSTRG.74139"; transcript_id "MSTRG.74139.136"; exon_number "2";
chr17	StringTie	exon	7192945	7193117	1000	-	.	gene_id "MSTRG.74139"; transcript_id "MSTRG.74139.136"; exon_number "3";
chr17	StringTie	exon	7193483	7193584	1000	-	.	gene_id "MSTRG.74139"; transcript_id "MSTRG.74139.136"; exon_number "4";
chr17	StringTie	exon	7193667	7193714	1000	-	.	gene_id "MSTRG.74139"; transcript_id "MSTRG.74139.136"; exon_number "5";
chr17	StringTie	exon	7193844	7193871	1000	-	.	gene_id "MSTRG.74139"; transcript_id "MSTRG.74139.136"; exon_number "6";
chr17	StringTie	exon	7193964	7194000	1000	-	.	gene_id "MSTRG.74139"; transcript_id "MSTRG.74139.136"; exon_number "7";
chr17	StringTie	exon	7194319	7194495	1000	-	.	gene_id "MSTRG.74139"; transcript_id "MSTRG.74139.136"; exon_number "8";
chr17	StringTie	exon	7196220	7196334	1000	-	.	gene_id "MSTRG.74139"; transcript_id "MSTRG.74139.136"; exon_number "9";
chr17	StringTie	exon	7196473	7196575	1000	-	.	gene_id "MSTRG.74139"; transcript_id "MSTRG.74139.136"; exon_number "10";
chr17	StringTie	exon	7196757	7197052	1000	-	.	gene_id "MSTRG.74139"; transcript_id "MSTRG.74139.136"; exon_number "11";
chr17	StringTie	exon	7202903	7203047	1000	-	.	gene_id "MSTRG.74139"; transcript_id "MSTRG.74139.136"; exon_number "12";
chr17	StringTie	exon	7203193	7203329	1000	-	.	gene_id "MSTRG.74139"; transcript_id "MSTRG.74139.136"; exon_number "13";
chr17	StringTie	exon	7203424	7203593	1000	-	.	gene_id "MSTRG.74139"; transcript_id "MSTRG.74139.136"; exon_number "14";
chr17	StringTie	exon	7203692	7203816	1000	-	.	gene_id "MSTRG.74139"; transcript_id "MSTRG.74139.136"; exon_number "15";
chr17	StringTie	exon	7204008	7204067	1000	-	.	gene_id "MSTRG.74139"; transcript_id "MSTRG.74139.136"; exon_number "16";
chr17	StringTie	exon	7204199	7204252	1000	-	.	gene_id "MSTRG.74139"; transcript_id "MSTRG.74139.136"; exon_number "17";
chr17	StringTie	exon	7208075	7208239	1000	-	.	gene_id "MSTRG.74139"; transcript_id "MSTRG.74139.136"; exon_number "18";
chr17	StringTie	exon	7218241	7218281	1000	-	.	gene_id "MSTRG.74139"; transcript_id "MSTRG.74139.136"; exon_number "19";
chr17	StringTie	exon	7218541	7218639	1000	-	.	gene_id "MSTRG.74139"; transcript_id "MSTRG.74139.136"; exon_number "20";
chr17	StringTie	exon	7218831	7219790	1000	-	.	gene_id "MSTRG.74139"; transcript_id "MSTRG.74139.136"; exon_number "21";
chr17	StringTie	transcript	7190019	7209148	1000	-	.	gene_id "MSTRG.74139"; transcript_id "MSTRG.74139.137";
chr17	StringTie	exon	7190019	7190814	1000	-	.	gene_id "MSTRG.74139"; transcript_id "MSTRG.74139.137"; exon_number "1";
chr17	StringTie	exon	7191267	7191358	1000	-	.	gene_id "MSTRG.74139"; transcript_id "MSTRG.74139.137"; exon_number "2";
chr17	StringTie	exon	7192945	7193117	1000	-	.	gene_id "MSTRG.74139"; transcript_id "MSTRG.74139.137"; exon_number "3";
chr17	StringTie	exon	7193483	7193584	1000	-	.	gene_id "MSTRG.74139"; transcript_id "MSTRG.74139.137"; exon_number "4";
chr17	StringTie	exon	7193667	7193714	1000	-	.	gene_id "MSTRG.74139"; transcript_id "MSTRG.74139.137"; exon_number "5";
chr17	StringTie	exon	7193844	7193871	1000	-	.	gene_id "MSTRG.74139"; transcript_id "MSTRG.74139.137"; exon_number "6";
chr17	StringTie	exon	7193964	7194000	1000	-	.	gene_id "MSTRG.74139"; transcript_id "MSTRG.74139.137"; exon_number "7";
chr17	StringTie	exon	7194319	7194495	1000	-	.	gene_id "MSTRG.74139"; transcript_id "MSTRG.74139.137"; exon_number "8";
chr17	StringTie	exon	7196220	7196334	1000	-	.	gene_id "MSTRG.74139"; transcript_id "MSTRG.74139.137"; exon_number "9";
chr17	StringTie	exon	7196473	7196575	1000	-	.	gene_id "MSTRG.74139"; transcript_id "MSTRG.74139.137"; exon_number "10";
chr17	StringTie	exon	7196757	7197052	1000	-	.	gene_id "MSTRG.74139"; transcript_id "MSTRG.74139.137"; exon_number "11";
chr17	StringTie	exon	7202903	7203047	1000	-	.	gene_id "MSTRG.74139"; transcript_id "MSTRG.74139.137"; exon_number "12";
chr17	StringTie	exon	7203193	7203329	1000	-	.	gene_id "MSTRG.74139"; transcript_id "MSTRG.74139.137"; exon_number "13";
chr17	StringTie	exon	7203424	7203613	1000	-	.	gene_id "MSTRG.74139"; transcript_id "MSTRG.74139.137"; exon_number "14";
chr17	StringTie	exon	7203692	7203816	1000	-	.	gene_id "MSTRG.74139"; transcript_id "MSTRG.74139.137"; exon_number "15";
chr17	StringTie	exon	7204008	7204058	1000	-	.	gene_id "MSTRG.74139"; transcript_id "MSTRG.74139.137"; exon_number "16";
chr17	StringTie	exon	7204199	7204252	1000	-	.	gene_id "MSTRG.74139"; transcript_id "MSTRG.74139.137"; exon_number "17";
chr17	StringTie	exon	7208174	7208239	1000	-	.	gene_id "MSTRG.74139"; transcript_id "MSTRG.74139.137"; exon_number "18";
chr17	StringTie	exon	7208813	7209148	1000	-	.	gene_id "MSTRG.74139"; transcript_id "MSTRG.74139.137"; exon_number "19";
chr17	StringTie	transcript	7190020	7204067	1000	-	.	gene_id "MSTRG.74139"; transcript_id "MSTRG.74139.138";
chr17	StringTie	exon	7190020	7190814	1000	-	.	gene_id "MSTRG.74139"; transcript_id "MSTRG.74139.138"; exon_number "1";
chr17	StringTie	exon	7191267	7191358	1000	-	.	gene_id "MSTRG.74139"; transcript_id "MSTRG.74139.138"; exon_number "2";
chr17	StringTie	exon	7191893	7192002	1000	-	.	gene_id "MSTRG.74139"; transcript_id "MSTRG.74139.138"; exon_number "3";
chr17	StringTie	exon	7192945	7193117	1000	-	.	gene_id "MSTRG.74139"; transcript_id "MSTRG.74139.138"; exon_number "4";
chr17	StringTie	exon	7193483	7193584	1000	-	.	gene_id "MSTRG.74139"; transcript_id "MSTRG.74139.138"; exon_number "5";
chr17	StringTie	exon	7193667	7193714	1000	-	.	gene_id "MSTRG.74139"; transcript_id "MSTRG.74139.138"; exon_number "6";
chr17	StringTie	exon	7194319	7194495	1000	-	.	gene_id "MSTRG.74139"; transcript_id "MSTRG.74139.138"; exon_number "7";
chr17	StringTie	exon	7196220	7196334	1000	-	.	gene_id "MSTRG.74139"; transcript_id "MSTRG.74139.138"; exon_number "8";
chr17	StringTie	exon	7196473	7196575	1000	-	.	gene_id "MSTRG.74139"; transcript_id "MSTRG.74139.138"; exon_number "9";
chr17	StringTie	exon	7196761	7197052	1000	-	.	gene_id "MSTRG.74139"; transcript_id "MSTRG.74139.138"; exon_number "10";
chr17	StringTie	exon	7202903	7203047	1000	-	.	gene_id "MSTRG.74139"; transcript_id "MSTRG.74139.138"; exon_number "11";
chr17	StringTie	exon	7203193	7203329	1000	-	.	gene_id "MSTRG.74139"; transcript_id "MSTRG.74139.138"; exon_number "12";
chr17	StringTie	exon	7203424	7203593	1000	-	.	gene_id "MSTRG.74139"; transcript_id "MSTRG.74139.138"; exon_number "13";
chr17	StringTie	exon	7203692	7203816	1000	-	.	gene_id "MSTRG.74139"; transcript_id "MSTRG.74139.138"; exon_number "14";
chr17	StringTie	exon	7204008	7204067	1000	-	.	gene_id "MSTRG.74139"; transcript_id "MSTRG.74139.138"; exon_number "15";
chr17	StringTie	transcript	7190020	7217502	1000	-	.	gene_id "MSTRG.74139"; transcript_id "MSTRG.74139.139";
chr17	StringTie	exon	7190020	7190814	1000	-	.	gene_id "MSTRG.74139"; transcript_id "MSTRG.74139.139"; exon_number "1";
chr17	StringTie	exon	7191267	7191358	1000	-	.	gene_id "MSTRG.74139"; transcript_id "MSTRG.74139.139"; exon_number "2";
chr17	StringTie	exon	7192945	7193117	1000	-	.	gene_id "MSTRG.74139"; transcript_id "MSTRG.74139.139"; exon_number "3";
chr17	StringTie	exon	7193483	7193584	1000	-	.	gene_id "MSTRG.74139"; transcript_id "MSTRG.74139.139"; exon_number "4";
chr17	StringTie	exon	7193667	7193714	1000	-	.	gene_id "MSTRG.74139"; transcript_id "MSTRG.74139.139"; exon_number "5";
chr17	StringTie	exon	7193844	7193871	1000	-	.	gene_id "MSTRG.74139"; transcript_id "MSTRG.74139.139"; exon_number "6";
chr17	StringTie	exon	7193964	7194000	1000	-	.	gene_id "MSTRG.74139"; transcript_id "MSTRG.74139.139"; exon_number "7";
chr17	StringTie	exon	7194319	7194495	1000	-	.	gene_id "MSTRG.74139"; transcript_id "MSTRG.74139.139"; exon_number "8";
chr17	StringTie	exon	7196220	7196334	1000	-	.	gene_id "MSTRG.74139"; transcript_id "MSTRG.74139.139"; exon_number "9";
chr17	StringTie	exon	7196473	7196575	1000	-	.	gene_id "MSTRG.74139"; transcript_id "MSTRG.74139.139"; exon_number "10";
chr17	StringTie	exon	7196761	7197052	1000	-	.	gene_id "MSTRG.74139"; transcript_id "MSTRG.74139.139"; exon_number "11";
chr17	StringTie	exon	7202903	7203047	1000	-	.	gene_id "MSTRG.74139"; transcript_id "MSTRG.74139.139"; exon_number "12";
chr17	StringTie	exon	7203193	7203329	1000	-	.	gene_id "MSTRG.74139"; transcript_id "MSTRG.74139.139"; exon_number "13";
chr17	StringTie	exon	7203424	7203593	1000	-	.	gene_id "MSTRG.74139"; transcript_id "MSTRG.74139.139"; exon_number "14";
chr17	StringTie	exon	7203692	7203816	1000	-	.	gene_id "MSTRG.74139"; transcript_id "MSTRG.74139.139"; exon_number "15";
chr17	StringTie	exon	7204008	7204064	1000	-	.	gene_id "MSTRG.74139"; transcript_id "MSTRG.74139.139"; exon_number "16";
chr17	StringTie	exon	7204199	7204252	1000	-	.	gene_id "MSTRG.74139"; transcript_id "MSTRG.74139.139"; exon_number "17";
chr17	StringTie	exon	7208174	7208239	1000	-	.	gene_id "MSTRG.74139"; transcript_id "MSTRG.74139.139"; exon_number "18";
chr17	StringTie	exon	7217118	7217502	1000	-	.	gene_id "MSTRG.74139"; transcript_id "MSTRG.74139.139"; exon_number "19";
chr17	StringTie	transcript	7173364	7179524	1000	-	.	gene_id "MSTRG.74139"; transcript_id "MSTRG.74139.14";
chr17	StringTie	exon	7173364	7173833	1000	-	.	gene_id "MSTRG.74139"; transcript_id "MSTRG.74139.14"; exon_number "1";
chr17	StringTie	exon	7173961	7174067	1000	-	.	gene_id "MSTRG.74139"; transcript_id "MSTRG.74139.14"; exon_number "2";
chr17	StringTie	exon	7174138	7174289	1000	-	.	gene_id "MSTRG.74139"; transcript_id "MSTRG.74139.14"; exon_number "3";
chr17	StringTie	exon	7174374	7174460	1000	-	.	gene_id "MSTRG.74139"; transcript_id "MSTRG.74139.14"; exon_number "4";
chr17	StringTie	exon	7176830	7176901	1000	-	.	gene_id "MSTRG.74139"; transcript_id "MSTRG.74139.14"; exon_number "5";
chr17	StringTie	exon	7176981	7177076	1000	-	.	gene_id "MSTRG.74139"; transcript_id "MSTRG.74139.14"; exon_number "6";
chr17	StringTie	exon	7177210	7177326	1000	-	.	gene_id "MSTRG.74139"; transcript_id "MSTRG.74139.14"; exon_number "7";
chr17	StringTie	exon	7178116	7179524	1000	-	.	gene_id "MSTRG.74139"; transcript_id "MSTRG.74139.14"; exon_number "8";
chr17	StringTie	transcript	7190021	7205694	1000	-	.	gene_id "MSTRG.74139"; transcript_id "MSTRG.74139.140";
chr17	StringTie	exon	7190021	7190814	1000	-	.	gene_id "MSTRG.74139"; transcript_id "MSTRG.74139.140"; exon_number "1";
chr17	StringTie	exon	7191267	7191358	1000	-	.	gene_id "MSTRG.74139"; transcript_id "MSTRG.74139.140"; exon_number "2";
chr17	StringTie	exon	7192945	7193117	1000	-	.	gene_id "MSTRG.74139"; transcript_id "MSTRG.74139.140"; exon_number "3";
chr17	StringTie	exon	7193483	7193584	1000	-	.	gene_id "MSTRG.74139"; transcript_id "MSTRG.74139.140"; exon_number "4";
chr17	StringTie	exon	7193667	7193714	1000	-	.	gene_id "MSTRG.74139"; transcript_id "MSTRG.74139.140"; exon_number "5";
chr17	StringTie	exon	7193844	7193871	1000	-	.	gene_id "MSTRG.74139"; transcript_id "MSTRG.74139.140"; exon_number "6";
chr17	StringTie	exon	7193964	7194000	1000	-	.	gene_id "MSTRG.74139"; transcript_id "MSTRG.74139.140"; exon_number "7";
chr17	StringTie	exon	7194319	7194495	1000	-	.	gene_id "MSTRG.74139"; transcript_id "MSTRG.74139.140"; exon_number "8";
chr17	StringTie	exon	7196220	7196334	1000	-	.	gene_id "MSTRG.74139"; transcript_id "MSTRG.74139.140"; exon_number "9";
chr17	StringTie	exon	7196473	7196575	1000	-	.	gene_id "MSTRG.74139"; transcript_id "MSTRG.74139.140"; exon_number "10";
chr17	StringTie	exon	7196757	7197052	1000	-	.	gene_id "MSTRG.74139"; transcript_id "MSTRG.74139.140"; exon_number "11";
chr17	StringTie	exon	7202681	7203047	1000	-	.	gene_id "MSTRG.74139"; transcript_id "MSTRG.74139.140"; exon_number "12";
chr17	StringTie	exon	7203193	7203329	1000	-	.	gene_id "MSTRG.74139"; transcript_id "MSTRG.74139.140"; exon_number "13";
chr17	StringTie	exon	7203424	7203593	1000	-	.	gene_id "MSTRG.74139"; transcript_id "MSTRG.74139.140"; exon_number "14";
chr17	StringTie	exon	7203692	7203816	1000	-	.	gene_id "MSTRG.74139"; transcript_id "MSTRG.74139.140"; exon_number "15";
chr17	StringTie	exon	7204008	7204067	1000	-	.	gene_id "MSTRG.74139"; transcript_id "MSTRG.74139.140"; exon_number "16";
chr17	StringTie	exon	7204199	7204252	1000	-	.	gene_id "MSTRG.74139"; transcript_id "MSTRG.74139.140"; exon_number "17";
chr17	StringTie	exon	7204946	7205694	1000	-	.	gene_id "MSTRG.74139"; transcript_id "MSTRG.74139.140"; exon_number "18";
chr17	StringTie	transcript	7190021	7208384	1000	-	.	gene_id "MSTRG.74139"; transcript_id "MSTRG.74139.141";
chr17	StringTie	exon	7190021	7190814	1000	-	.	gene_id "MSTRG.74139"; transcript_id "MSTRG.74139.141"; exon_number "1";
chr17	StringTie	exon	7191267	7191358	1000	-	.	gene_id "MSTRG.74139"; transcript_id "MSTRG.74139.141"; exon_number "2";
chr17	StringTie	exon	7192945	7193117	1000	-	.	gene_id "MSTRG.74139"; transcript_id "MSTRG.74139.141"; exon_number "3";
chr17	StringTie	exon	7193483	7193584	1000	-	.	gene_id "MSTRG.74139"; transcript_id "MSTRG.74139.141"; exon_number "4";
chr17	StringTie	exon	7193667	7193714	1000	-	.	gene_id "MSTRG.74139"; transcript_id "MSTRG.74139.141"; exon_number "5";
chr17	StringTie	exon	7193844	7193871	1000	-	.	gene_id "MSTRG.74139"; transcript_id "MSTRG.74139.141"; exon_number "6";
chr17	StringTie	exon	7193964	7194000	1000	-	.	gene_id "MSTRG.74139"; transcript_id "MSTRG.74139.141"; exon_number "7";
chr17	StringTie	exon	7194319	7194495	1000	-	.	gene_id "MSTRG.74139"; transcript_id "MSTRG.74139.141"; exon_number "8";
chr17	StringTie	exon	7196220	7196334	1000	-	.	gene_id "MSTRG.74139"; transcript_id "MSTRG.74139.141"; exon_number "9";
chr17	StringTie	exon	7196473	7196575	1000	-	.	gene_id "MSTRG.74139"; transcript_id "MSTRG.74139.141"; exon_number "10";
chr17	StringTie	exon	7196757	7197052	1000	-	.	gene_id "MSTRG.74139"; transcript_id "MSTRG.74139.141"; exon_number "11";
chr17	StringTie	exon	7202903	7203039	1000	-	.	gene_id "MSTRG.74139"; transcript_id "MSTRG.74139.141"; exon_number "12";
chr17	StringTie	exon	7203193	7203329	1000	-	.	gene_id "MSTRG.74139"; transcript_id "MSTRG.74139.141"; exon_number "13";
chr17	StringTie	exon	7203421	7203593	1000	-	.	gene_id "MSTRG.74139"; transcript_id "MSTRG.74139.141"; exon_number "14";
chr17	StringTie	exon	7203692	7203816	1000	-	.	gene_id "MSTRG.74139"; transcript_id "MSTRG.74139.141"; exon_number "15";
chr17	StringTie	exon	7204008	7204067	1000	-	.	gene_id "MSTRG.74139"; transcript_id "MSTRG.74139.141"; exon_number "16";
chr17	StringTie	exon	7204199	7204252	1000	-	.	gene_id "MSTRG.74139"; transcript_id "MSTRG.74139.141"; exon_number "17";
chr17	StringTie	exon	7208174	7208384	1000	-	.	gene_id "MSTRG.74139"; transcript_id "MSTRG.74139.141"; exon_number "18";
chr17	StringTie	transcript	7190021	7212147	1000	-	.	gene_id "MSTRG.74139"; transcript_id "MSTRG.74139.142";
chr17	StringTie	exon	7190021	7190814	1000	-	.	gene_id "MSTRG.74139"; transcript_id "MSTRG.74139.142"; exon_number "1";
chr17	StringTie	exon	7191267	7191358	1000	-	.	gene_id "MSTRG.74139"; transcript_id "MSTRG.74139.142"; exon_number "2";
chr17	StringTie	exon	7192945	7193117	1000	-	.	gene_id "MSTRG.74139"; transcript_id "MSTRG.74139.142"; exon_number "3";
chr17	StringTie	exon	7193483	7193584	1000	-	.	gene_id "MSTRG.74139"; transcript_id "MSTRG.74139.142"; exon_number "4";
chr17	StringTie	exon	7193667	7193714	1000	-	.	gene_id "MSTRG.74139"; transcript_id "MSTRG.74139.142"; exon_number "5";
chr17	StringTie	exon	7193844	7193871	1000	-	.	gene_id "MSTRG.74139"; transcript_id "MSTRG.74139.142"; exon_number "6";
chr17	StringTie	exon	7193964	7194000	1000	-	.	gene_id "MSTRG.74139"; transcript_id "MSTRG.74139.142"; exon_number "7";
chr17	StringTie	exon	7194319	7194495	1000	-	.	gene_id "MSTRG.74139"; transcript_id "MSTRG.74139.142"; exon_number "8";
chr17	StringTie	exon	7196220	7196334	1000	-	.	gene_id "MSTRG.74139"; transcript_id "MSTRG.74139.142"; exon_number "9";
chr17	StringTie	exon	7196473	7196575	1000	-	.	gene_id "MSTRG.74139"; transcript_id "MSTRG.74139.142"; exon_number "10";
chr17	StringTie	exon	7196757	7197052	1000	-	.	gene_id "MSTRG.74139"; transcript_id "MSTRG.74139.142"; exon_number "11";
chr17	StringTie	exon	7202903	7203047	1000	-	.	gene_id "MSTRG.74139"; transcript_id "MSTRG.74139.142"; exon_number "12";
chr17	StringTie	exon	7203193	7203329	1000	-	.	gene_id "MSTRG.74139"; transcript_id "MSTRG.74139.142"; exon_number "13";
chr17	StringTie	exon	7203424	7203593	1000	-	.	gene_id "MSTRG.74139"; transcript_id "MSTRG.74139.142"; exon_number "14";
chr17	StringTie	exon	7203692	7203816	1000	-	.	gene_id "MSTRG.74139"; transcript_id "MSTRG.74139.142"; exon_number "15";
chr17	StringTie	exon	7204008	7204067	1000	-	.	gene_id "MSTRG.74139"; transcript_id "MSTRG.74139.142"; exon_number "16";
chr17	StringTie	exon	7204199	7204252	1000	-	.	gene_id "MSTRG.74139"; transcript_id "MSTRG.74139.142"; exon_number "17";
chr17	StringTie	exon	7208174	7208239	1000	-	.	gene_id "MSTRG.74139"; transcript_id "MSTRG.74139.142"; exon_number "18";
chr17	StringTie	exon	7211658	7212147	1000	-	.	gene_id "MSTRG.74139"; transcript_id "MSTRG.74139.142"; exon_number "19";
chr17	StringTie	transcript	7190021	7207624	1000	-	.	gene_id "MSTRG.74139"; transcript_id "MSTRG.74139.143";
chr17	StringTie	exon	7190021	7190814	1000	-	.	gene_id "MSTRG.74139"; transcript_id "MSTRG.74139.143"; exon_number "1";
chr17	StringTie	exon	7191267	7191358	1000	-	.	gene_id "MSTRG.74139"; transcript_id "MSTRG.74139.143"; exon_number "2";
chr17	StringTie	exon	7191893	7192002	1000	-	.	gene_id "MSTRG.74139"; transcript_id "MSTRG.74139.143"; exon_number "3";
chr17	StringTie	exon	7192945	7193117	1000	-	.	gene_id "MSTRG.74139"; transcript_id "MSTRG.74139.143"; exon_number "4";
chr17	StringTie	exon	7193483	7193584	1000	-	.	gene_id "MSTRG.74139"; transcript_id "MSTRG.74139.143"; exon_number "5";
chr17	StringTie	exon	7193667	7193714	1000	-	.	gene_id "MSTRG.74139"; transcript_id "MSTRG.74139.143"; exon_number "6";
chr17	StringTie	exon	7193844	7193871	1000	-	.	gene_id "MSTRG.74139"; transcript_id "MSTRG.74139.143"; exon_number "7";
chr17	StringTie	exon	7193964	7194000	1000	-	.	gene_id "MSTRG.74139"; transcript_id "MSTRG.74139.143"; exon_number "8";
chr17	StringTie	exon	7194319	7194495	1000	-	.	gene_id "MSTRG.74139"; transcript_id "MSTRG.74139.143"; exon_number "9";
chr17	StringTie	exon	7196220	7196334	1000	-	.	gene_id "MSTRG.74139"; transcript_id "MSTRG.74139.143"; exon_number "10";
chr17	StringTie	exon	7196473	7196575	1000	-	.	gene_id "MSTRG.74139"; transcript_id "MSTRG.74139.143"; exon_number "11";
chr17	StringTie	exon	7196757	7197052	1000	-	.	gene_id "MSTRG.74139"; transcript_id "MSTRG.74139.143"; exon_number "12";
chr17	StringTie	exon	7202681	7203047	1000	-	.	gene_id "MSTRG.74139"; transcript_id "MSTRG.74139.143"; exon_number "13";
chr17	StringTie	exon	7203193	7203329	1000	-	.	gene_id "MSTRG.74139"; transcript_id "MSTRG.74139.143"; exon_number "14";
chr17	StringTie	exon	7203424	7203593	1000	-	.	gene_id "MSTRG.74139"; transcript_id "MSTRG.74139.143"; exon_number "15";
chr17	StringTie	exon	7203692	7203816	1000	-	.	gene_id "MSTRG.74139"; transcript_id "MSTRG.74139.143"; exon_number "16";
chr17	StringTie	exon	7204008	7204067	1000	-	.	gene_id "MSTRG.74139"; transcript_id "MSTRG.74139.143"; exon_number "17";
chr17	StringTie	exon	7204199	7204252	1000	-	.	gene_id "MSTRG.74139"; transcript_id "MSTRG.74139.143"; exon_number "18";
chr17	StringTie	exon	7207453	7207624	1000	-	.	gene_id "MSTRG.74139"; transcript_id "MSTRG.74139.143"; exon_number "19";
chr17	StringTie	transcript	7190021	7217486	1000	-	.	gene_id "MSTRG.74139"; transcript_id "MSTRG.74139.144";
chr17	StringTie	exon	7190021	7190814	1000	-	.	gene_id "MSTRG.74139"; transcript_id "MSTRG.74139.144"; exon_number "1";
chr17	StringTie	exon	7191267	7191358	1000	-	.	gene_id "MSTRG.74139"; transcript_id "MSTRG.74139.144"; exon_number "2";
chr17	StringTie	exon	7192945	7193117	1000	-	.	gene_id "MSTRG.74139"; transcript_id "MSTRG.74139.144"; exon_number "3";
chr17	StringTie	exon	7193483	7193584	1000	-	.	gene_id "MSTRG.74139"; transcript_id "MSTRG.74139.144"; exon_number "4";
chr17	StringTie	exon	7193667	7193714	1000	-	.	gene_id "MSTRG.74139"; transcript_id "MSTRG.74139.144"; exon_number "5";
chr17	StringTie	exon	7193844	7193871	1000	-	.	gene_id "MSTRG.74139"; transcript_id "MSTRG.74139.144"; exon_number "6";
chr17	StringTie	exon	7193964	7194000	1000	-	.	gene_id "MSTRG.74139"; transcript_id "MSTRG.74139.144"; exon_number "7";
chr17	StringTie	exon	7194319	7194495	1000	-	.	gene_id "MSTRG.74139"; transcript_id "MSTRG.74139.144"; exon_number "8";
chr17	StringTie	exon	7196220	7196334	1000	-	.	gene_id "MSTRG.74139"; transcript_id "MSTRG.74139.144"; exon_number "9";
chr17	StringTie	exon	7196473	7196575	1000	-	.	gene_id "MSTRG.74139"; transcript_id "MSTRG.74139.144"; exon_number "10";
chr17	StringTie	exon	7196757	7197052	1000	-	.	gene_id "MSTRG.74139"; transcript_id "MSTRG.74139.144"; exon_number "11";
chr17	StringTie	exon	7202903	7203039	1000	-	.	gene_id "MSTRG.74139"; transcript_id "MSTRG.74139.144"; exon_number "12";
chr17	StringTie	exon	7203193	7203329	1000	-	.	gene_id "MSTRG.74139"; transcript_id "MSTRG.74139.144"; exon_number "13";
chr17	StringTie	exon	7203421	7203593	1000	-	.	gene_id "MSTRG.74139"; transcript_id "MSTRG.74139.144"; exon_number "14";
chr17	StringTie	exon	7203692	7203816	1000	-	.	gene_id "MSTRG.74139"; transcript_id "MSTRG.74139.144"; exon_number "15";
chr17	StringTie	exon	7204008	7204067	1000	-	.	gene_id "MSTRG.74139"; transcript_id "MSTRG.74139.144"; exon_number "16";
chr17	StringTie	exon	7204199	7204252	1000	-	.	gene_id "MSTRG.74139"; transcript_id "MSTRG.74139.144"; exon_number "17";
chr17	StringTie	exon	7208075	7208239	1000	-	.	gene_id "MSTRG.74139"; transcript_id "MSTRG.74139.144"; exon_number "18";
chr17	StringTie	exon	7217118	7217486	1000	-	.	gene_id "MSTRG.74139"; transcript_id "MSTRG.74139.144"; exon_number "19";
chr17	StringTie	transcript	7190021	7208308	1000	-	.	gene_id "MSTRG.74139"; transcript_id "MSTRG.74139.145";
chr17	StringTie	exon	7190021	7190814	1000	-	.	gene_id "MSTRG.74139"; transcript_id "MSTRG.74139.145"; exon_number "1";
chr17	StringTie	exon	7191267	7191358	1000	-	.	gene_id "MSTRG.74139"; transcript_id "MSTRG.74139.145"; exon_number "2";
chr17	StringTie	exon	7191893	7192002	1000	-	.	gene_id "MSTRG.74139"; transcript_id "MSTRG.74139.145"; exon_number "3";
chr17	StringTie	exon	7192945	7193117	1000	-	.	gene_id "MSTRG.74139"; transcript_id "MSTRG.74139.145"; exon_number "4";
chr17	StringTie	exon	7193483	7193584	1000	-	.	gene_id "MSTRG.74139"; transcript_id "MSTRG.74139.145"; exon_number "5";
chr17	StringTie	exon	7193667	7193714	1000	-	.	gene_id "MSTRG.74139"; transcript_id "MSTRG.74139.145"; exon_number "6";
chr17	StringTie	exon	7193844	7193871	1000	-	.	gene_id "MSTRG.74139"; transcript_id "MSTRG.74139.145"; exon_number "7";
chr17	StringTie	exon	7193964	7194000	1000	-	.	gene_id "MSTRG.74139"; transcript_id "MSTRG.74139.145"; exon_number "8";
chr17	StringTie	exon	7194319	7194495	1000	-	.	gene_id "MSTRG.74139"; transcript_id "MSTRG.74139.145"; exon_number "9";
chr17	StringTie	exon	7196220	7196334	1000	-	.	gene_id "MSTRG.74139"; transcript_id "MSTRG.74139.145"; exon_number "10";
chr17	StringTie	exon	7196473	7196575	1000	-	.	gene_id "MSTRG.74139"; transcript_id "MSTRG.74139.145"; exon_number "11";
chr17	StringTie	exon	7196757	7197052	1000	-	.	gene_id "MSTRG.74139"; transcript_id "MSTRG.74139.145"; exon_number "12";
chr17	StringTie	exon	7202681	7203047	1000	-	.	gene_id "MSTRG.74139"; transcript_id "MSTRG.74139.145"; exon_number "13";
chr17	StringTie	exon	7203193	7203329	1000	-	.	gene_id "MSTRG.74139"; transcript_id "MSTRG.74139.145"; exon_number "14";
chr17	StringTie	exon	7203424	7203593	1000	-	.	gene_id "MSTRG.74139"; transcript_id "MSTRG.74139.145"; exon_number "15";
chr17	StringTie	exon	7203692	7203816	1000	-	.	gene_id "MSTRG.74139"; transcript_id "MSTRG.74139.145"; exon_number "16";
chr17	StringTie	exon	7204008	7204067	1000	-	.	gene_id "MSTRG.74139"; transcript_id "MSTRG.74139.145"; exon_number "17";
chr17	StringTie	exon	7204199	7204252	1000	-	.	gene_id "MSTRG.74139"; transcript_id "MSTRG.74139.145"; exon_number "18";
chr17	StringTie	exon	7208174	7208308	1000	-	.	gene_id "MSTRG.74139"; transcript_id "MSTRG.74139.145"; exon_number "19";
chr17	StringTie	transcript	7190022	7205643	1000	-	.	gene_id "MSTRG.74139"; transcript_id "MSTRG.74139.146";
chr17	StringTie	exon	7190022	7190814	1000	-	.	gene_id "MSTRG.74139"; transcript_id "MSTRG.74139.146"; exon_number "1";
chr17	StringTie	exon	7191267	7191358	1000	-	.	gene_id "MSTRG.74139"; transcript_id "MSTRG.74139.146"; exon_number "2";
chr17	StringTie	exon	7191893	7192002	1000	-	.	gene_id "MSTRG.74139"; transcript_id "MSTRG.74139.146"; exon_number "3";
chr17	StringTie	exon	7192945	7193117	1000	-	.	gene_id "MSTRG.74139"; transcript_id "MSTRG.74139.146"; exon_number "4";
chr17	StringTie	exon	7193483	7193584	1000	-	.	gene_id "MSTRG.74139"; transcript_id "MSTRG.74139.146"; exon_number "5";
chr17	StringTie	exon	7193667	7193714	1000	-	.	gene_id "MSTRG.74139"; transcript_id "MSTRG.74139.146"; exon_number "6";
chr17	StringTie	exon	7193844	7193871	1000	-	.	gene_id "MSTRG.74139"; transcript_id "MSTRG.74139.146"; exon_number "7";
chr17	StringTie	exon	7193964	7194000	1000	-	.	gene_id "MSTRG.74139"; transcript_id "MSTRG.74139.146"; exon_number "8";
chr17	StringTie	exon	7194319	7194495	1000	-	.	gene_id "MSTRG.74139"; transcript_id "MSTRG.74139.146"; exon_number "9";
chr17	StringTie	exon	7196220	7196334	1000	-	.	gene_id "MSTRG.74139"; transcript_id "MSTRG.74139.146"; exon_number "10";
chr17	StringTie	exon	7196473	7196575	1000	-	.	gene_id "MSTRG.74139"; transcript_id "MSTRG.74139.146"; exon_number "11";
chr17	StringTie	exon	7196757	7197052	1000	-	.	gene_id "MSTRG.74139"; transcript_id "MSTRG.74139.146"; exon_number "12";
chr17	StringTie	exon	7202903	7203047	1000	-	.	gene_id "MSTRG.74139"; transcript_id "MSTRG.74139.146"; exon_number "13";
chr17	StringTie	exon	7203193	7203329	1000	-	.	gene_id "MSTRG.74139"; transcript_id "MSTRG.74139.146"; exon_number "14";
chr17	StringTie	exon	7203424	7203593	1000	-	.	gene_id "MSTRG.74139"; transcript_id "MSTRG.74139.146"; exon_number "15";
chr17	StringTie	exon	7203692	7203816	1000	-	.	gene_id "MSTRG.74139"; transcript_id "MSTRG.74139.146"; exon_number "16";
chr17	StringTie	exon	7204008	7204067	1000	-	.	gene_id "MSTRG.74139"; transcript_id "MSTRG.74139.146"; exon_number "17";
chr17	StringTie	exon	7204199	7204252	1000	-	.	gene_id "MSTRG.74139"; transcript_id "MSTRG.74139.146"; exon_number "18";
chr17	StringTie	exon	7204862	7205643	1000	-	.	gene_id "MSTRG.74139"; transcript_id "MSTRG.74139.146"; exon_number "19";
chr17	StringTie	transcript	7190022	7208343	1000	-	.	gene_id "MSTRG.74139"; transcript_id "MSTRG.74139.147";
chr17	StringTie	exon	7190022	7190814	1000	-	.	gene_id "MSTRG.74139"; transcript_id "MSTRG.74139.147"; exon_number "1";
chr17	StringTie	exon	7191267	7191358	1000	-	.	gene_id "MSTRG.74139"; transcript_id "MSTRG.74139.147"; exon_number "2";
chr17	StringTie	exon	7191893	7192002	1000	-	.	gene_id "MSTRG.74139"; transcript_id "MSTRG.74139.147"; exon_number "3";
chr17	StringTie	exon	7192945	7193117	1000	-	.	gene_id "MSTRG.74139"; transcript_id "MSTRG.74139.147"; exon_number "4";
chr17	StringTie	exon	7193483	7193584	1000	-	.	gene_id "MSTRG.74139"; transcript_id "MSTRG.74139.147"; exon_number "5";
chr17	StringTie	exon	7193667	7193714	1000	-	.	gene_id "MSTRG.74139"; transcript_id "MSTRG.74139.147"; exon_number "6";
chr17	StringTie	exon	7193844	7193871	1000	-	.	gene_id "MSTRG.74139"; transcript_id "MSTRG.74139.147"; exon_number "7";
chr17	StringTie	exon	7193964	7194000	1000	-	.	gene_id "MSTRG.74139"; transcript_id "MSTRG.74139.147"; exon_number "8";
chr17	StringTie	exon	7194319	7194495	1000	-	.	gene_id "MSTRG.74139"; transcript_id "MSTRG.74139.147"; exon_number "9";
chr17	StringTie	exon	7196220	7196334	1000	-	.	gene_id "MSTRG.74139"; transcript_id "MSTRG.74139.147"; exon_number "10";
chr17	StringTie	exon	7196473	7196575	1000	-	.	gene_id "MSTRG.74139"; transcript_id "MSTRG.74139.147"; exon_number "11";
chr17	StringTie	exon	7196757	7197052	1000	-	.	gene_id "MSTRG.74139"; transcript_id "MSTRG.74139.147"; exon_number "12";
chr17	StringTie	exon	7202903	7203047	1000	-	.	gene_id "MSTRG.74139"; transcript_id "MSTRG.74139.147"; exon_number "13";
chr17	StringTie	exon	7203193	7203329	1000	-	.	gene_id "MSTRG.74139"; transcript_id "MSTRG.74139.147"; exon_number "14";
chr17	StringTie	exon	7203424	7203613	1000	-	.	gene_id "MSTRG.74139"; transcript_id "MSTRG.74139.147"; exon_number "15";
chr17	StringTie	exon	7203692	7203816	1000	-	.	gene_id "MSTRG.74139"; transcript_id "MSTRG.74139.147"; exon_number "16";
chr17	StringTie	exon	7204008	7204067	1000	-	.	gene_id "MSTRG.74139"; transcript_id "MSTRG.74139.147"; exon_number "17";
chr17	StringTie	exon	7204199	7204252	1000	-	.	gene_id "MSTRG.74139"; transcript_id "MSTRG.74139.147"; exon_number "18";
chr17	StringTie	exon	7208075	7208343	1000	-	.	gene_id "MSTRG.74139"; transcript_id "MSTRG.74139.147"; exon_number "19";
chr17	StringTie	transcript	7190023	7205257	1000	-	.	gene_id "MSTRG.74139"; transcript_id "MSTRG.74139.148";
chr17	StringTie	exon	7190023	7190814	1000	-	.	gene_id "MSTRG.74139"; transcript_id "MSTRG.74139.148"; exon_number "1";
chr17	StringTie	exon	7191267	7191358	1000	-	.	gene_id "MSTRG.74139"; transcript_id "MSTRG.74139.148"; exon_number "2";
chr17	StringTie	exon	7192945	7193117	1000	-	.	gene_id "MSTRG.74139"; transcript_id "MSTRG.74139.148"; exon_number "3";
chr17	StringTie	exon	7193483	7193584	1000	-	.	gene_id "MSTRG.74139"; transcript_id "MSTRG.74139.148"; exon_number "4";
chr17	StringTie	exon	7193667	7193714	1000	-	.	gene_id "MSTRG.74139"; transcript_id "MSTRG.74139.148"; exon_number "5";
chr17	StringTie	exon	7193844	7193871	1000	-	.	gene_id "MSTRG.74139"; transcript_id "MSTRG.74139.148"; exon_number "6";
chr17	StringTie	exon	7193964	7194000	1000	-	.	gene_id "MSTRG.74139"; transcript_id "MSTRG.74139.148"; exon_number "7";
chr17	StringTie	exon	7194319	7194495	1000	-	.	gene_id "MSTRG.74139"; transcript_id "MSTRG.74139.148"; exon_number "8";
chr17	StringTie	exon	7196220	7196334	1000	-	.	gene_id "MSTRG.74139"; transcript_id "MSTRG.74139.148"; exon_number "9";
chr17	StringTie	exon	7196473	7196575	1000	-	.	gene_id "MSTRG.74139"; transcript_id "MSTRG.74139.148"; exon_number "10";
chr17	StringTie	exon	7196757	7197052	1000	-	.	gene_id "MSTRG.74139"; transcript_id "MSTRG.74139.148"; exon_number "11";
chr17	StringTie	exon	7202903	7203047	1000	-	.	gene_id "MSTRG.74139"; transcript_id "MSTRG.74139.148"; exon_number "12";
chr17	StringTie	exon	7203193	7203329	1000	-	.	gene_id "MSTRG.74139"; transcript_id "MSTRG.74139.148"; exon_number "13";
chr17	StringTie	exon	7203424	7203593	1000	-	.	gene_id "MSTRG.74139"; transcript_id "MSTRG.74139.148"; exon_number "14";
chr17	StringTie	exon	7203723	7203816	1000	-	.	gene_id "MSTRG.74139"; transcript_id "MSTRG.74139.148"; exon_number "15";
chr17	StringTie	exon	7204008	7204058	1000	-	.	gene_id "MSTRG.74139"; transcript_id "MSTRG.74139.148"; exon_number "16";
chr17	StringTie	exon	7204199	7204252	1000	-	.	gene_id "MSTRG.74139"; transcript_id "MSTRG.74139.148"; exon_number "17";
chr17	StringTie	exon	7204946	7205257	1000	-	.	gene_id "MSTRG.74139"; transcript_id "MSTRG.74139.148"; exon_number "18";
chr17	StringTie	transcript	7190023	7207892	1000	-	.	gene_id "MSTRG.74139"; transcript_id "MSTRG.74139.149";
chr17	StringTie	exon	7190023	7190814	1000	-	.	gene_id "MSTRG.74139"; transcript_id "MSTRG.74139.149"; exon_number "1";
chr17	StringTie	exon	7191267	7191358	1000	-	.	gene_id "MSTRG.74139"; transcript_id "MSTRG.74139.149"; exon_number "2";
chr17	StringTie	exon	7192945	7193117	1000	-	.	gene_id "MSTRG.74139"; transcript_id "MSTRG.74139.149"; exon_number "3";
chr17	StringTie	exon	7193483	7193584	1000	-	.	gene_id "MSTRG.74139"; transcript_id "MSTRG.74139.149"; exon_number "4";
chr17	StringTie	exon	7193667	7193714	1000	-	.	gene_id "MSTRG.74139"; transcript_id "MSTRG.74139.149"; exon_number "5";
chr17	StringTie	exon	7193844	7193871	1000	-	.	gene_id "MSTRG.74139"; transcript_id "MSTRG.74139.149"; exon_number "6";
chr17	StringTie	exon	7193964	7194000	1000	-	.	gene_id "MSTRG.74139"; transcript_id "MSTRG.74139.149"; exon_number "7";
chr17	StringTie	exon	7194319	7194495	1000	-	.	gene_id "MSTRG.74139"; transcript_id "MSTRG.74139.149"; exon_number "8";
chr17	StringTie	exon	7196220	7196334	1000	-	.	gene_id "MSTRG.74139"; transcript_id "MSTRG.74139.149"; exon_number "9";
chr17	StringTie	exon	7196473	7196575	1000	-	.	gene_id "MSTRG.74139"; transcript_id "MSTRG.74139.149"; exon_number "10";
chr17	StringTie	exon	7196757	7197052	1000	-	.	gene_id "MSTRG.74139"; transcript_id "MSTRG.74139.149"; exon_number "11";
chr17	StringTie	exon	7202903	7203047	1000	-	.	gene_id "MSTRG.74139"; transcript_id "MSTRG.74139.149"; exon_number "12";
chr17	StringTie	exon	7203193	7203329	1000	-	.	gene_id "MSTRG.74139"; transcript_id "MSTRG.74139.149"; exon_number "13";
chr17	StringTie	exon	7203424	7203593	1000	-	.	gene_id "MSTRG.74139"; transcript_id "MSTRG.74139.149"; exon_number "14";
chr17	StringTie	exon	7203692	7203816	1000	-	.	gene_id "MSTRG.74139"; transcript_id "MSTRG.74139.149"; exon_number "15";
chr17	StringTie	exon	7204008	7204067	1000	-	.	gene_id "MSTRG.74139"; transcript_id "MSTRG.74139.149"; exon_number "16";
chr17	StringTie	exon	7204199	7204252	1000	-	.	gene_id "MSTRG.74139"; transcript_id "MSTRG.74139.149"; exon_number "17";
chr17	StringTie	exon	7207453	7207892	1000	-	.	gene_id "MSTRG.74139"; transcript_id "MSTRG.74139.149"; exon_number "18";
chr17	StringTie	transcript	7173374	7187081	1000	-	.	gene_id "MSTRG.74139"; transcript_id "MSTRG.74139.15";
chr17	StringTie	exon	7173374	7173833	1000	-	.	gene_id "MSTRG.74139"; transcript_id "MSTRG.74139.15"; exon_number "1";
chr17	StringTie	exon	7173961	7174067	1000	-	.	gene_id "MSTRG.74139"; transcript_id "MSTRG.74139.15"; exon_number "2";
chr17	StringTie	exon	7174138	7174289	1000	-	.	gene_id "MSTRG.74139"; transcript_id "MSTRG.74139.15"; exon_number "3";
chr17	StringTie	exon	7174374	7174460	1000	-	.	gene_id "MSTRG.74139"; transcript_id "MSTRG.74139.15"; exon_number "4";
chr17	StringTie	exon	7176830	7176901	1000	-	.	gene_id "MSTRG.74139"; transcript_id "MSTRG.74139.15"; exon_number "5";
chr17	StringTie	exon	7176981	7177076	1000	-	.	gene_id "MSTRG.74139"; transcript_id "MSTRG.74139.15"; exon_number "6";
chr17	StringTie	exon	7177210	7177326	1000	-	.	gene_id "MSTRG.74139"; transcript_id "MSTRG.74139.15"; exon_number "7";
chr17	StringTie	exon	7178128	7178588	1000	-	.	gene_id "MSTRG.74139"; transcript_id "MSTRG.74139.15"; exon_number "8";
chr17	StringTie	exon	7186981	7187081	1000	-	.	gene_id "MSTRG.74139"; transcript_id "MSTRG.74139.15"; exon_number "9";
chr17	StringTie	transcript	7190023	7208363	1000	-	.	gene_id "MSTRG.74139"; transcript_id "MSTRG.74139.150";
chr17	StringTie	exon	7190023	7190814	1000	-	.	gene_id "MSTRG.74139"; transcript_id "MSTRG.74139.150"; exon_number "1";
chr17	StringTie	exon	7191267	7191358	1000	-	.	gene_id "MSTRG.74139"; transcript_id "MSTRG.74139.150"; exon_number "2";
chr17	StringTie	exon	7192945	7193117	1000	-	.	gene_id "MSTRG.74139"; transcript_id "MSTRG.74139.150"; exon_number "3";
chr17	StringTie	exon	7193483	7193584	1000	-	.	gene_id "MSTRG.74139"; transcript_id "MSTRG.74139.150"; exon_number "4";
chr17	StringTie	exon	7193667	7193714	1000	-	.	gene_id "MSTRG.74139"; transcript_id "MSTRG.74139.150"; exon_number "5";
chr17	StringTie	exon	7193844	7193871	1000	-	.	gene_id "MSTRG.74139"; transcript_id "MSTRG.74139.150"; exon_number "6";
chr17	StringTie	exon	7193964	7194000	1000	-	.	gene_id "MSTRG.74139"; transcript_id "MSTRG.74139.150"; exon_number "7";
chr17	StringTie	exon	7194319	7194495	1000	-	.	gene_id "MSTRG.74139"; transcript_id "MSTRG.74139.150"; exon_number "8";
chr17	StringTie	exon	7196220	7196334	1000	-	.	gene_id "MSTRG.74139"; transcript_id "MSTRG.74139.150"; exon_number "9";
chr17	StringTie	exon	7196473	7196575	1000	-	.	gene_id "MSTRG.74139"; transcript_id "MSTRG.74139.150"; exon_number "10";
chr17	StringTie	exon	7196757	7197052	1000	-	.	gene_id "MSTRG.74139"; transcript_id "MSTRG.74139.150"; exon_number "11";
chr17	StringTie	exon	7202903	7203047	1000	-	.	gene_id "MSTRG.74139"; transcript_id "MSTRG.74139.150"; exon_number "12";
chr17	StringTie	exon	7203193	7203329	1000	-	.	gene_id "MSTRG.74139"; transcript_id "MSTRG.74139.150"; exon_number "13";
chr17	StringTie	exon	7203424	7203593	1000	-	.	gene_id "MSTRG.74139"; transcript_id "MSTRG.74139.150"; exon_number "14";
chr17	StringTie	exon	7203692	7203816	1000	-	.	gene_id "MSTRG.74139"; transcript_id "MSTRG.74139.150"; exon_number "15";
chr17	StringTie	exon	7204008	7204067	1000	-	.	gene_id "MSTRG.74139"; transcript_id "MSTRG.74139.150"; exon_number "16";
chr17	StringTie	exon	7204201	7204252	1000	-	.	gene_id "MSTRG.74139"; transcript_id "MSTRG.74139.150"; exon_number "17";
chr17	StringTie	exon	7208075	7208363	1000	-	.	gene_id "MSTRG.74139"; transcript_id "MSTRG.74139.150"; exon_number "18";
chr17	StringTie	transcript	7190023	7209683	1000	-	.	gene_id "MSTRG.74139"; transcript_id "MSTRG.74139.151";
chr17	StringTie	exon	7190023	7190814	1000	-	.	gene_id "MSTRG.74139"; transcript_id "MSTRG.74139.151"; exon_number "1";
chr17	StringTie	exon	7191267	7191358	1000	-	.	gene_id "MSTRG.74139"; transcript_id "MSTRG.74139.151"; exon_number "2";
chr17	StringTie	exon	7191893	7192002	1000	-	.	gene_id "MSTRG.74139"; transcript_id "MSTRG.74139.151"; exon_number "3";
chr17	StringTie	exon	7192945	7193117	1000	-	.	gene_id "MSTRG.74139"; transcript_id "MSTRG.74139.151"; exon_number "4";
chr17	StringTie	exon	7193483	7193584	1000	-	.	gene_id "MSTRG.74139"; transcript_id "MSTRG.74139.151"; exon_number "5";
chr17	StringTie	exon	7193667	7193714	1000	-	.	gene_id "MSTRG.74139"; transcript_id "MSTRG.74139.151"; exon_number "6";
chr17	StringTie	exon	7193844	7193871	1000	-	.	gene_id "MSTRG.74139"; transcript_id "MSTRG.74139.151"; exon_number "7";
chr17	StringTie	exon	7193964	7194000	1000	-	.	gene_id "MSTRG.74139"; transcript_id "MSTRG.74139.151"; exon_number "8";
chr17	StringTie	exon	7194319	7194495	1000	-	.	gene_id "MSTRG.74139"; transcript_id "MSTRG.74139.151"; exon_number "9";
chr17	StringTie	exon	7196220	7196334	1000	-	.	gene_id "MSTRG.74139"; transcript_id "MSTRG.74139.151"; exon_number "10";
chr17	StringTie	exon	7196473	7196575	1000	-	.	gene_id "MSTRG.74139"; transcript_id "MSTRG.74139.151"; exon_number "11";
chr17	StringTie	exon	7196757	7197052	1000	-	.	gene_id "MSTRG.74139"; transcript_id "MSTRG.74139.151"; exon_number "12";
chr17	StringTie	exon	7202903	7203047	1000	-	.	gene_id "MSTRG.74139"; transcript_id "MSTRG.74139.151"; exon_number "13";
chr17	StringTie	exon	7203193	7203329	1000	-	.	gene_id "MSTRG.74139"; transcript_id "MSTRG.74139.151"; exon_number "14";
chr17	StringTie	exon	7203424	7203593	1000	-	.	gene_id "MSTRG.74139"; transcript_id "MSTRG.74139.151"; exon_number "15";
chr17	StringTie	exon	7203692	7203816	1000	-	.	gene_id "MSTRG.74139"; transcript_id "MSTRG.74139.151"; exon_number "16";
chr17	StringTie	exon	7204008	7204067	1000	-	.	gene_id "MSTRG.74139"; transcript_id "MSTRG.74139.151"; exon_number "17";
chr17	StringTie	exon	7204201	7204252	1000	-	.	gene_id "MSTRG.74139"; transcript_id "MSTRG.74139.151"; exon_number "18";
chr17	StringTie	exon	7208174	7208239	1000	-	.	gene_id "MSTRG.74139"; transcript_id "MSTRG.74139.151"; exon_number "19";
chr17	StringTie	exon	7208813	7209683	1000	-	.	gene_id "MSTRG.74139"; transcript_id "MSTRG.74139.151"; exon_number "20";
chr17	StringTie	transcript	7190024	7208345	1000	-	.	gene_id "MSTRG.74139"; transcript_id "MSTRG.74139.152";
chr17	StringTie	exon	7190024	7190814	1000	-	.	gene_id "MSTRG.74139"; transcript_id "MSTRG.74139.152"; exon_number "1";
chr17	StringTie	exon	7191267	7191358	1000	-	.	gene_id "MSTRG.74139"; transcript_id "MSTRG.74139.152"; exon_number "2";
chr17	StringTie	exon	7191893	7192002	1000	-	.	gene_id "MSTRG.74139"; transcript_id "MSTRG.74139.152"; exon_number "3";
chr17	StringTie	exon	7192945	7193117	1000	-	.	gene_id "MSTRG.74139"; transcript_id "MSTRG.74139.152"; exon_number "4";
chr17	StringTie	exon	7193483	7193584	1000	-	.	gene_id "MSTRG.74139"; transcript_id "MSTRG.74139.152"; exon_number "5";
chr17	StringTie	exon	7193667	7193714	1000	-	.	gene_id "MSTRG.74139"; transcript_id "MSTRG.74139.152"; exon_number "6";
chr17	StringTie	exon	7193844	7193871	1000	-	.	gene_id "MSTRG.74139"; transcript_id "MSTRG.74139.152"; exon_number "7";
chr17	StringTie	exon	7193964	7194000	1000	-	.	gene_id "MSTRG.74139"; transcript_id "MSTRG.74139.152"; exon_number "8";
chr17	StringTie	exon	7194319	7194495	1000	-	.	gene_id "MSTRG.74139"; transcript_id "MSTRG.74139.152"; exon_number "9";
chr17	StringTie	exon	7196220	7196334	1000	-	.	gene_id "MSTRG.74139"; transcript_id "MSTRG.74139.152"; exon_number "10";
chr17	StringTie	exon	7196473	7196575	1000	-	.	gene_id "MSTRG.74139"; transcript_id "MSTRG.74139.152"; exon_number "11";
chr17	StringTie	exon	7196757	7197052	1000	-	.	gene_id "MSTRG.74139"; transcript_id "MSTRG.74139.152"; exon_number "12";
chr17	StringTie	exon	7202903	7203047	1000	-	.	gene_id "MSTRG.74139"; transcript_id "MSTRG.74139.152"; exon_number "13";
chr17	StringTie	exon	7203193	7203329	1000	-	.	gene_id "MSTRG.74139"; transcript_id "MSTRG.74139.152"; exon_number "14";
chr17	StringTie	exon	7203424	7203613	1000	-	.	gene_id "MSTRG.74139"; transcript_id "MSTRG.74139.152"; exon_number "15";
chr17	StringTie	exon	7203692	7203816	1000	-	.	gene_id "MSTRG.74139"; transcript_id "MSTRG.74139.152"; exon_number "16";
chr17	StringTie	exon	7204008	7204058	1000	-	.	gene_id "MSTRG.74139"; transcript_id "MSTRG.74139.152"; exon_number "17";
chr17	StringTie	exon	7204199	7204252	1000	-	.	gene_id "MSTRG.74139"; transcript_id "MSTRG.74139.152"; exon_number "18";
chr17	StringTie	exon	7208174	7208345	1000	-	.	gene_id "MSTRG.74139"; transcript_id "MSTRG.74139.152"; exon_number "19";
chr17	StringTie	transcript	7190026	7209184	1000	-	.	gene_id "MSTRG.74139"; transcript_id "MSTRG.74139.153";
chr17	StringTie	exon	7190026	7190814	1000	-	.	gene_id "MSTRG.74139"; transcript_id "MSTRG.74139.153"; exon_number "1";
chr17	StringTie	exon	7191267	7191358	1000	-	.	gene_id "MSTRG.74139"; transcript_id "MSTRG.74139.153"; exon_number "2";
chr17	StringTie	exon	7191893	7192002	1000	-	.	gene_id "MSTRG.74139"; transcript_id "MSTRG.74139.153"; exon_number "3";
chr17	StringTie	exon	7192945	7193117	1000	-	.	gene_id "MSTRG.74139"; transcript_id "MSTRG.74139.153"; exon_number "4";
chr17	StringTie	exon	7193483	7193584	1000	-	.	gene_id "MSTRG.74139"; transcript_id "MSTRG.74139.153"; exon_number "5";
chr17	StringTie	exon	7193667	7193714	1000	-	.	gene_id "MSTRG.74139"; transcript_id "MSTRG.74139.153"; exon_number "6";
chr17	StringTie	exon	7193844	7193871	1000	-	.	gene_id "MSTRG.74139"; transcript_id "MSTRG.74139.153"; exon_number "7";
chr17	StringTie	exon	7193964	7194000	1000	-	.	gene_id "MSTRG.74139"; transcript_id "MSTRG.74139.153"; exon_number "8";
chr17	StringTie	exon	7194319	7194495	1000	-	.	gene_id "MSTRG.74139"; transcript_id "MSTRG.74139.153"; exon_number "9";
chr17	StringTie	exon	7196220	7196334	1000	-	.	gene_id "MSTRG.74139"; transcript_id "MSTRG.74139.153"; exon_number "10";
chr17	StringTie	exon	7196473	7196575	1000	-	.	gene_id "MSTRG.74139"; transcript_id "MSTRG.74139.153"; exon_number "11";
chr17	StringTie	exon	7196757	7197052	1000	-	.	gene_id "MSTRG.74139"; transcript_id "MSTRG.74139.153"; exon_number "12";
chr17	StringTie	exon	7202903	7203047	1000	-	.	gene_id "MSTRG.74139"; transcript_id "MSTRG.74139.153"; exon_number "13";
chr17	StringTie	exon	7203193	7203329	1000	-	.	gene_id "MSTRG.74139"; transcript_id "MSTRG.74139.153"; exon_number "14";
chr17	StringTie	exon	7203424	7203593	1000	-	.	gene_id "MSTRG.74139"; transcript_id "MSTRG.74139.153"; exon_number "15";
chr17	StringTie	exon	7203692	7203816	1000	-	.	gene_id "MSTRG.74139"; transcript_id "MSTRG.74139.153"; exon_number "16";
chr17	StringTie	exon	7204008	7204067	1000	-	.	gene_id "MSTRG.74139"; transcript_id "MSTRG.74139.153"; exon_number "17";
chr17	StringTie	exon	7204199	7204252	1000	-	.	gene_id "MSTRG.74139"; transcript_id "MSTRG.74139.153"; exon_number "18";
chr17	StringTie	exon	7208075	7208239	1000	-	.	gene_id "MSTRG.74139"; transcript_id "MSTRG.74139.153"; exon_number "19";
chr17	StringTie	exon	7208813	7209184	1000	-	.	gene_id "MSTRG.74139"; transcript_id "MSTRG.74139.153"; exon_number "20";
chr17	StringTie	transcript	7190027	7217462	1000	-	.	gene_id "MSTRG.74139"; transcript_id "MSTRG.74139.154";
chr17	StringTie	exon	7190027	7190814	1000	-	.	gene_id "MSTRG.74139"; transcript_id "MSTRG.74139.154"; exon_number "1";
chr17	StringTie	exon	7191267	7191358	1000	-	.	gene_id "MSTRG.74139"; transcript_id "MSTRG.74139.154"; exon_number "2";
chr17	StringTie	exon	7192945	7193117	1000	-	.	gene_id "MSTRG.74139"; transcript_id "MSTRG.74139.154"; exon_number "3";
chr17	StringTie	exon	7193483	7193584	1000	-	.	gene_id "MSTRG.74139"; transcript_id "MSTRG.74139.154"; exon_number "4";
chr17	StringTie	exon	7193667	7193714	1000	-	.	gene_id "MSTRG.74139"; transcript_id "MSTRG.74139.154"; exon_number "5";
chr17	StringTie	exon	7193844	7193871	1000	-	.	gene_id "MSTRG.74139"; transcript_id "MSTRG.74139.154"; exon_number "6";
chr17	StringTie	exon	7193964	7194000	1000	-	.	gene_id "MSTRG.74139"; transcript_id "MSTRG.74139.154"; exon_number "7";
chr17	StringTie	exon	7194319	7194495	1000	-	.	gene_id "MSTRG.74139"; transcript_id "MSTRG.74139.154"; exon_number "8";
chr17	StringTie	exon	7196220	7196334	1000	-	.	gene_id "MSTRG.74139"; transcript_id "MSTRG.74139.154"; exon_number "9";
chr17	StringTie	exon	7196473	7196575	1000	-	.	gene_id "MSTRG.74139"; transcript_id "MSTRG.74139.154"; exon_number "10";
chr17	StringTie	exon	7196757	7197052	1000	-	.	gene_id "MSTRG.74139"; transcript_id "MSTRG.74139.154"; exon_number "11";
chr17	StringTie	exon	7202903	7203047	1000	-	.	gene_id "MSTRG.74139"; transcript_id "MSTRG.74139.154"; exon_number "12";
chr17	StringTie	exon	7203193	7203329	1000	-	.	gene_id "MSTRG.74139"; transcript_id "MSTRG.74139.154"; exon_number "13";
chr17	StringTie	exon	7203424	7203613	1000	-	.	gene_id "MSTRG.74139"; transcript_id "MSTRG.74139.154"; exon_number "14";
chr17	StringTie	exon	7203692	7203816	1000	-	.	gene_id "MSTRG.74139"; transcript_id "MSTRG.74139.154"; exon_number "15";
chr17	StringTie	exon	7204008	7204067	1000	-	.	gene_id "MSTRG.74139"; transcript_id "MSTRG.74139.154"; exon_number "16";
chr17	StringTie	exon	7204199	7204252	1000	-	.	gene_id "MSTRG.74139"; transcript_id "MSTRG.74139.154"; exon_number "17";
chr17	StringTie	exon	7208174	7208239	1000	-	.	gene_id "MSTRG.74139"; transcript_id "MSTRG.74139.154"; exon_number "18";
chr17	StringTie	exon	7217118	7217462	1000	-	.	gene_id "MSTRG.74139"; transcript_id "MSTRG.74139.154"; exon_number "19";
chr17	StringTie	transcript	7190030	7209339	1000	-	.	gene_id "MSTRG.74139"; transcript_id "MSTRG.74139.155";
chr17	StringTie	exon	7190030	7190814	1000	-	.	gene_id "MSTRG.74139"; transcript_id "MSTRG.74139.155"; exon_number "1";
chr17	StringTie	exon	7191267	7191358	1000	-	.	gene_id "MSTRG.74139"; transcript_id "MSTRG.74139.155"; exon_number "2";
chr17	StringTie	exon	7192945	7193117	1000	-	.	gene_id "MSTRG.74139"; transcript_id "MSTRG.74139.155"; exon_number "3";
chr17	StringTie	exon	7193483	7193584	1000	-	.	gene_id "MSTRG.74139"; transcript_id "MSTRG.74139.155"; exon_number "4";
chr17	StringTie	exon	7193667	7193714	1000	-	.	gene_id "MSTRG.74139"; transcript_id "MSTRG.74139.155"; exon_number "5";
chr17	StringTie	exon	7193844	7193871	1000	-	.	gene_id "MSTRG.74139"; transcript_id "MSTRG.74139.155"; exon_number "6";
chr17	StringTie	exon	7193964	7194000	1000	-	.	gene_id "MSTRG.74139"; transcript_id "MSTRG.74139.155"; exon_number "7";
chr17	StringTie	exon	7194319	7194495	1000	-	.	gene_id "MSTRG.74139"; transcript_id "MSTRG.74139.155"; exon_number "8";
chr17	StringTie	exon	7196220	7196334	1000	-	.	gene_id "MSTRG.74139"; transcript_id "MSTRG.74139.155"; exon_number "9";
chr17	StringTie	exon	7196473	7196575	1000	-	.	gene_id "MSTRG.74139"; transcript_id "MSTRG.74139.155"; exon_number "10";
chr17	StringTie	exon	7196761	7197052	1000	-	.	gene_id "MSTRG.74139"; transcript_id "MSTRG.74139.155"; exon_number "11";
chr17	StringTie	exon	7202903	7203047	1000	-	.	gene_id "MSTRG.74139"; transcript_id "MSTRG.74139.155"; exon_number "12";
chr17	StringTie	exon	7203193	7203329	1000	-	.	gene_id "MSTRG.74139"; transcript_id "MSTRG.74139.155"; exon_number "13";
chr17	StringTie	exon	7203424	7203593	1000	-	.	gene_id "MSTRG.74139"; transcript_id "MSTRG.74139.155"; exon_number "14";
chr17	StringTie	exon	7203692	7203816	1000	-	.	gene_id "MSTRG.74139"; transcript_id "MSTRG.74139.155"; exon_number "15";
chr17	StringTie	exon	7204008	7204067	1000	-	.	gene_id "MSTRG.74139"; transcript_id "MSTRG.74139.155"; exon_number "16";
chr17	StringTie	exon	7204199	7204252	1000	-	.	gene_id "MSTRG.74139"; transcript_id "MSTRG.74139.155"; exon_number "17";
chr17	StringTie	exon	7208075	7208239	1000	-	.	gene_id "MSTRG.74139"; transcript_id "MSTRG.74139.155"; exon_number "18";
chr17	StringTie	exon	7208813	7209339	1000	-	.	gene_id "MSTRG.74139"; transcript_id "MSTRG.74139.155"; exon_number "19";
chr17	StringTie	transcript	7190030	7210928	1000	-	.	gene_id "MSTRG.74139"; transcript_id "MSTRG.74139.156";
chr17	StringTie	exon	7190030	7190814	1000	-	.	gene_id "MSTRG.74139"; transcript_id "MSTRG.74139.156"; exon_number "1";
chr17	StringTie	exon	7191267	7191358	1000	-	.	gene_id "MSTRG.74139"; transcript_id "MSTRG.74139.156"; exon_number "2";
chr17	StringTie	exon	7192945	7193117	1000	-	.	gene_id "MSTRG.74139"; transcript_id "MSTRG.74139.156"; exon_number "3";
chr17	StringTie	exon	7193483	7193584	1000	-	.	gene_id "MSTRG.74139"; transcript_id "MSTRG.74139.156"; exon_number "4";
chr17	StringTie	exon	7193667	7193714	1000	-	.	gene_id "MSTRG.74139"; transcript_id "MSTRG.74139.156"; exon_number "5";
chr17	StringTie	exon	7193844	7193871	1000	-	.	gene_id "MSTRG.74139"; transcript_id "MSTRG.74139.156"; exon_number "6";
chr17	StringTie	exon	7193964	7194000	1000	-	.	gene_id "MSTRG.74139"; transcript_id "MSTRG.74139.156"; exon_number "7";
chr17	StringTie	exon	7194319	7194495	1000	-	.	gene_id "MSTRG.74139"; transcript_id "MSTRG.74139.156"; exon_number "8";
chr17	StringTie	exon	7196220	7196334	1000	-	.	gene_id "MSTRG.74139"; transcript_id "MSTRG.74139.156"; exon_number "9";
chr17	StringTie	exon	7196473	7196575	1000	-	.	gene_id "MSTRG.74139"; transcript_id "MSTRG.74139.156"; exon_number "10";
chr17	StringTie	exon	7196757	7197052	1000	-	.	gene_id "MSTRG.74139"; transcript_id "MSTRG.74139.156"; exon_number "11";
chr17	StringTie	exon	7202903	7203047	1000	-	.	gene_id "MSTRG.74139"; transcript_id "MSTRG.74139.156"; exon_number "12";
chr17	StringTie	exon	7203193	7203329	1000	-	.	gene_id "MSTRG.74139"; transcript_id "MSTRG.74139.156"; exon_number "13";
chr17	StringTie	exon	7203424	7203593	1000	-	.	gene_id "MSTRG.74139"; transcript_id "MSTRG.74139.156"; exon_number "14";
chr17	StringTie	exon	7203692	7203816	1000	-	.	gene_id "MSTRG.74139"; transcript_id "MSTRG.74139.156"; exon_number "15";
chr17	StringTie	exon	7204008	7204067	1000	-	.	gene_id "MSTRG.74139"; transcript_id "MSTRG.74139.156"; exon_number "16";
chr17	StringTie	exon	7204199	7204252	1000	-	.	gene_id "MSTRG.74139"; transcript_id "MSTRG.74139.156"; exon_number "17";
chr17	StringTie	exon	7208174	7208239	1000	-	.	gene_id "MSTRG.74139"; transcript_id "MSTRG.74139.156"; exon_number "18";
chr17	StringTie	exon	7208813	7210928	1000	-	.	gene_id "MSTRG.74139"; transcript_id "MSTRG.74139.156"; exon_number "19";
chr17	StringTie	transcript	7190032	7206954	1000	-	.	gene_id "MSTRG.74139"; transcript_id "MSTRG.74139.157";
chr17	StringTie	exon	7190032	7190814	1000	-	.	gene_id "MSTRG.74139"; transcript_id "MSTRG.74139.157"; exon_number "1";
chr17	StringTie	exon	7191267	7191358	1000	-	.	gene_id "MSTRG.74139"; transcript_id "MSTRG.74139.157"; exon_number "2";
chr17	StringTie	exon	7191893	7192002	1000	-	.	gene_id "MSTRG.74139"; transcript_id "MSTRG.74139.157"; exon_number "3";
chr17	StringTie	exon	7192945	7193117	1000	-	.	gene_id "MSTRG.74139"; transcript_id "MSTRG.74139.157"; exon_number "4";
chr17	StringTie	exon	7193483	7193584	1000	-	.	gene_id "MSTRG.74139"; transcript_id "MSTRG.74139.157"; exon_number "5";
chr17	StringTie	exon	7193667	7193714	1000	-	.	gene_id "MSTRG.74139"; transcript_id "MSTRG.74139.157"; exon_number "6";
chr17	StringTie	exon	7193844	7193871	1000	-	.	gene_id "MSTRG.74139"; transcript_id "MSTRG.74139.157"; exon_number "7";
chr17	StringTie	exon	7193964	7194000	1000	-	.	gene_id "MSTRG.74139"; transcript_id "MSTRG.74139.157"; exon_number "8";
chr17	StringTie	exon	7194319	7194495	1000	-	.	gene_id "MSTRG.74139"; transcript_id "MSTRG.74139.157"; exon_number "9";
chr17	StringTie	exon	7196220	7196334	1000	-	.	gene_id "MSTRG.74139"; transcript_id "MSTRG.74139.157"; exon_number "10";
chr17	StringTie	exon	7196473	7196575	1000	-	.	gene_id "MSTRG.74139"; transcript_id "MSTRG.74139.157"; exon_number "11";
chr17	StringTie	exon	7196757	7197052	1000	-	.	gene_id "MSTRG.74139"; transcript_id "MSTRG.74139.157"; exon_number "12";
chr17	StringTie	exon	7202903	7203047	1000	-	.	gene_id "MSTRG.74139"; transcript_id "MSTRG.74139.157"; exon_number "13";
chr17	StringTie	exon	7203193	7203329	1000	-	.	gene_id "MSTRG.74139"; transcript_id "MSTRG.74139.157"; exon_number "14";
chr17	StringTie	exon	7203424	7203593	1000	-	.	gene_id "MSTRG.74139"; transcript_id "MSTRG.74139.157"; exon_number "15";
chr17	StringTie	exon	7203692	7203816	1000	-	.	gene_id "MSTRG.74139"; transcript_id "MSTRG.74139.157"; exon_number "16";
chr17	StringTie	exon	7204008	7204058	1000	-	.	gene_id "MSTRG.74139"; transcript_id "MSTRG.74139.157"; exon_number "17";
chr17	StringTie	exon	7204199	7204252	1000	-	.	gene_id "MSTRG.74139"; transcript_id "MSTRG.74139.157"; exon_number "18";
chr17	StringTie	exon	7206931	7206954	1000	-	.	gene_id "MSTRG.74139"; transcript_id "MSTRG.74139.157"; exon_number "19";
chr17	StringTie	transcript	7190032	7217462	1000	-	.	gene_id "MSTRG.74139"; transcript_id "MSTRG.74139.158";
chr17	StringTie	exon	7190032	7190814	1000	-	.	gene_id "MSTRG.74139"; transcript_id "MSTRG.74139.158"; exon_number "1";
chr17	StringTie	exon	7191267	7191358	1000	-	.	gene_id "MSTRG.74139"; transcript_id "MSTRG.74139.158"; exon_number "2";
chr17	StringTie	exon	7192945	7193117	1000	-	.	gene_id "MSTRG.74139"; transcript_id "MSTRG.74139.158"; exon_number "3";
chr17	StringTie	exon	7193483	7193584	1000	-	.	gene_id "MSTRG.74139"; transcript_id "MSTRG.74139.158"; exon_number "4";
chr17	StringTie	exon	7193667	7193714	1000	-	.	gene_id "MSTRG.74139"; transcript_id "MSTRG.74139.158"; exon_number "5";
chr17	StringTie	exon	7193844	7193871	1000	-	.	gene_id "MSTRG.74139"; transcript_id "MSTRG.74139.158"; exon_number "6";
chr17	StringTie	exon	7193964	7194000	1000	-	.	gene_id "MSTRG.74139"; transcript_id "MSTRG.74139.158"; exon_number "7";
chr17	StringTie	exon	7194319	7194495	1000	-	.	gene_id "MSTRG.74139"; transcript_id "MSTRG.74139.158"; exon_number "8";
chr17	StringTie	exon	7196220	7196327	1000	-	.	gene_id "MSTRG.74139"; transcript_id "MSTRG.74139.158"; exon_number "9";
chr17	StringTie	exon	7196473	7196575	1000	-	.	gene_id "MSTRG.74139"; transcript_id "MSTRG.74139.158"; exon_number "10";
chr17	StringTie	exon	7196757	7197052	1000	-	.	gene_id "MSTRG.74139"; transcript_id "MSTRG.74139.158"; exon_number "11";
chr17	StringTie	exon	7202903	7203047	1000	-	.	gene_id "MSTRG.74139"; transcript_id "MSTRG.74139.158"; exon_number "12";
chr17	StringTie	exon	7203193	7203329	1000	-	.	gene_id "MSTRG.74139"; transcript_id "MSTRG.74139.158"; exon_number "13";
chr17	StringTie	exon	7203424	7203593	1000	-	.	gene_id "MSTRG.74139"; transcript_id "MSTRG.74139.158"; exon_number "14";
chr17	StringTie	exon	7203692	7203816	1000	-	.	gene_id "MSTRG.74139"; transcript_id "MSTRG.74139.158"; exon_number "15";
chr17	StringTie	exon	7204008	7204058	1000	-	.	gene_id "MSTRG.74139"; transcript_id "MSTRG.74139.158"; exon_number "16";
chr17	StringTie	exon	7204199	7204252	1000	-	.	gene_id "MSTRG.74139"; transcript_id "MSTRG.74139.158"; exon_number "17";
chr17	StringTie	exon	7208174	7208239	1000	-	.	gene_id "MSTRG.74139"; transcript_id "MSTRG.74139.158"; exon_number "18";
chr17	StringTie	exon	7217118	7217462	1000	-	.	gene_id "MSTRG.74139"; transcript_id "MSTRG.74139.158"; exon_number "19";
chr17	StringTie	transcript	7190033	7217675	1000	-	.	gene_id "MSTRG.74139"; transcript_id "MSTRG.74139.159";
chr17	StringTie	exon	7190033	7190814	1000	-	.	gene_id "MSTRG.74139"; transcript_id "MSTRG.74139.159"; exon_number "1";
chr17	StringTie	exon	7191267	7191358	1000	-	.	gene_id "MSTRG.74139"; transcript_id "MSTRG.74139.159"; exon_number "2";
chr17	StringTie	exon	7191893	7192002	1000	-	.	gene_id "MSTRG.74139"; transcript_id "MSTRG.74139.159"; exon_number "3";
chr17	StringTie	exon	7192945	7193117	1000	-	.	gene_id "MSTRG.74139"; transcript_id "MSTRG.74139.159"; exon_number "4";
chr17	StringTie	exon	7193483	7193584	1000	-	.	gene_id "MSTRG.74139"; transcript_id "MSTRG.74139.159"; exon_number "5";
chr17	StringTie	exon	7193667	7193714	1000	-	.	gene_id "MSTRG.74139"; transcript_id "MSTRG.74139.159"; exon_number "6";
chr17	StringTie	exon	7193844	7193871	1000	-	.	gene_id "MSTRG.74139"; transcript_id "MSTRG.74139.159"; exon_number "7";
chr17	StringTie	exon	7193964	7194000	1000	-	.	gene_id "MSTRG.74139"; transcript_id "MSTRG.74139.159"; exon_number "8";
chr17	StringTie	exon	7194319	7194495	1000	-	.	gene_id "MSTRG.74139"; transcript_id "MSTRG.74139.159"; exon_number "9";
chr17	StringTie	exon	7196220	7196334	1000	-	.	gene_id "MSTRG.74139"; transcript_id "MSTRG.74139.159"; exon_number "10";
chr17	StringTie	exon	7196473	7196575	1000	-	.	gene_id "MSTRG.74139"; transcript_id "MSTRG.74139.159"; exon_number "11";
chr17	StringTie	exon	7196757	7197052	1000	-	.	gene_id "MSTRG.74139"; transcript_id "MSTRG.74139.159"; exon_number "12";
chr17	StringTie	exon	7202903	7203047	1000	-	.	gene_id "MSTRG.74139"; transcript_id "MSTRG.74139.159"; exon_number "13";
chr17	StringTie	exon	7203193	7203329	1000	-	.	gene_id "MSTRG.74139"; transcript_id "MSTRG.74139.159"; exon_number "14";
chr17	StringTie	exon	7203424	7203593	1000	-	.	gene_id "MSTRG.74139"; transcript_id "MSTRG.74139.159"; exon_number "15";
chr17	StringTie	exon	7203723	7203816	1000	-	.	gene_id "MSTRG.74139"; transcript_id "MSTRG.74139.159"; exon_number "16";
chr17	StringTie	exon	7204008	7204058	1000	-	.	gene_id "MSTRG.74139"; transcript_id "MSTRG.74139.159"; exon_number "17";
chr17	StringTie	exon	7204199	7204252	1000	-	.	gene_id "MSTRG.74139"; transcript_id "MSTRG.74139.159"; exon_number "18";
chr17	StringTie	exon	7208174	7208239	1000	-	.	gene_id "MSTRG.74139"; transcript_id "MSTRG.74139.159"; exon_number "19";
chr17	StringTie	exon	7217118	7217675	1000	-	.	gene_id "MSTRG.74139"; transcript_id "MSTRG.74139.159"; exon_number "20";
chr17	StringTie	transcript	7173375	7179536	1000	-	.	gene_id "MSTRG.74139"; transcript_id "MSTRG.74139.16";
chr17	StringTie	exon	7173375	7173833	1000	-	.	gene_id "MSTRG.74139"; transcript_id "MSTRG.74139.16"; exon_number "1";
chr17	StringTie	exon	7173961	7174067	1000	-	.	gene_id "MSTRG.74139"; transcript_id "MSTRG.74139.16"; exon_number "2";
chr17	StringTie	exon	7174138	7174289	1000	-	.	gene_id "MSTRG.74139"; transcript_id "MSTRG.74139.16"; exon_number "3";
chr17	StringTie	exon	7174374	7174460	1000	-	.	gene_id "MSTRG.74139"; transcript_id "MSTRG.74139.16"; exon_number "4";
chr17	StringTie	exon	7176830	7176901	1000	-	.	gene_id "MSTRG.74139"; transcript_id "MSTRG.74139.16"; exon_number "5";
chr17	StringTie	exon	7176981	7177076	1000	-	.	gene_id "MSTRG.74139"; transcript_id "MSTRG.74139.16"; exon_number "6";
chr17	StringTie	exon	7177210	7177326	1000	-	.	gene_id "MSTRG.74139"; transcript_id "MSTRG.74139.16"; exon_number "7";
chr17	StringTie	exon	7178128	7178902	1000	-	.	gene_id "MSTRG.74139"; transcript_id "MSTRG.74139.16"; exon_number "8";
chr17	StringTie	exon	7179194	7179536	1000	-	.	gene_id "MSTRG.74139"; transcript_id "MSTRG.74139.16"; exon_number "9";
chr17	StringTie	transcript	7190033	7207892	1000	-	.	gene_id "MSTRG.74139"; transcript_id "MSTRG.74139.160";
chr17	StringTie	exon	7190033	7190814	1000	-	.	gene_id "MSTRG.74139"; transcript_id "MSTRG.74139.160"; exon_number "1";
chr17	StringTie	exon	7191267	7191358	1000	-	.	gene_id "MSTRG.74139"; transcript_id "MSTRG.74139.160"; exon_number "2";
chr17	StringTie	exon	7191893	7192002	1000	-	.	gene_id "MSTRG.74139"; transcript_id "MSTRG.74139.160"; exon_number "3";
chr17	StringTie	exon	7192945	7193117	1000	-	.	gene_id "MSTRG.74139"; transcript_id "MSTRG.74139.160"; exon_number "4";
chr17	StringTie	exon	7193483	7193584	1000	-	.	gene_id "MSTRG.74139"; transcript_id "MSTRG.74139.160"; exon_number "5";
chr17	StringTie	exon	7193667	7193714	1000	-	.	gene_id "MSTRG.74139"; transcript_id "MSTRG.74139.160"; exon_number "6";
chr17	StringTie	exon	7193844	7193871	1000	-	.	gene_id "MSTRG.74139"; transcript_id "MSTRG.74139.160"; exon_number "7";
chr17	StringTie	exon	7193964	7194000	1000	-	.	gene_id "MSTRG.74139"; transcript_id "MSTRG.74139.160"; exon_number "8";
chr17	StringTie	exon	7194319	7194495	1000	-	.	gene_id "MSTRG.74139"; transcript_id "MSTRG.74139.160"; exon_number "9";
chr17	StringTie	exon	7196220	7196334	1000	-	.	gene_id "MSTRG.74139"; transcript_id "MSTRG.74139.160"; exon_number "10";
chr17	StringTie	exon	7196473	7196575	1000	-	.	gene_id "MSTRG.74139"; transcript_id "MSTRG.74139.160"; exon_number "11";
chr17	StringTie	exon	7196757	7197052	1000	-	.	gene_id "MSTRG.74139"; transcript_id "MSTRG.74139.160"; exon_number "12";
chr17	StringTie	exon	7202903	7203047	1000	-	.	gene_id "MSTRG.74139"; transcript_id "MSTRG.74139.160"; exon_number "13";
chr17	StringTie	exon	7203193	7203329	1000	-	.	gene_id "MSTRG.74139"; transcript_id "MSTRG.74139.160"; exon_number "14";
chr17	StringTie	exon	7203424	7203593	1000	-	.	gene_id "MSTRG.74139"; transcript_id "MSTRG.74139.160"; exon_number "15";
chr17	StringTie	exon	7203692	7203816	1000	-	.	gene_id "MSTRG.74139"; transcript_id "MSTRG.74139.160"; exon_number "16";
chr17	StringTie	exon	7204008	7204067	1000	-	.	gene_id "MSTRG.74139"; transcript_id "MSTRG.74139.160"; exon_number "17";
chr17	StringTie	exon	7204199	7204252	1000	-	.	gene_id "MSTRG.74139"; transcript_id "MSTRG.74139.160"; exon_number "18";
chr17	StringTie	exon	7207453	7207892	1000	-	.	gene_id "MSTRG.74139"; transcript_id "MSTRG.74139.160"; exon_number "19";
chr17	StringTie	transcript	7190034	7217607	1000	-	.	gene_id "MSTRG.74139"; transcript_id "MSTRG.74139.161";
chr17	StringTie	exon	7190034	7190814	1000	-	.	gene_id "MSTRG.74139"; transcript_id "MSTRG.74139.161"; exon_number "1";
chr17	StringTie	exon	7191267	7191358	1000	-	.	gene_id "MSTRG.74139"; transcript_id "MSTRG.74139.161"; exon_number "2";
chr17	StringTie	exon	7192945	7193117	1000	-	.	gene_id "MSTRG.74139"; transcript_id "MSTRG.74139.161"; exon_number "3";
chr17	StringTie	exon	7193483	7193584	1000	-	.	gene_id "MSTRG.74139"; transcript_id "MSTRG.74139.161"; exon_number "4";
chr17	StringTie	exon	7193667	7193714	1000	-	.	gene_id "MSTRG.74139"; transcript_id "MSTRG.74139.161"; exon_number "5";
chr17	StringTie	exon	7193844	7193871	1000	-	.	gene_id "MSTRG.74139"; transcript_id "MSTRG.74139.161"; exon_number "6";
chr17	StringTie	exon	7193964	7194000	1000	-	.	gene_id "MSTRG.74139"; transcript_id "MSTRG.74139.161"; exon_number "7";
chr17	StringTie	exon	7194319	7194495	1000	-	.	gene_id "MSTRG.74139"; transcript_id "MSTRG.74139.161"; exon_number "8";
chr17	StringTie	exon	7196220	7196334	1000	-	.	gene_id "MSTRG.74139"; transcript_id "MSTRG.74139.161"; exon_number "9";
chr17	StringTie	exon	7196473	7196575	1000	-	.	gene_id "MSTRG.74139"; transcript_id "MSTRG.74139.161"; exon_number "10";
chr17	StringTie	exon	7196761	7197052	1000	-	.	gene_id "MSTRG.74139"; transcript_id "MSTRG.74139.161"; exon_number "11";
chr17	StringTie	exon	7202903	7203047	1000	-	.	gene_id "MSTRG.74139"; transcript_id "MSTRG.74139.161"; exon_number "12";
chr17	StringTie	exon	7203193	7203329	1000	-	.	gene_id "MSTRG.74139"; transcript_id "MSTRG.74139.161"; exon_number "13";
chr17	StringTie	exon	7203421	7203593	1000	-	.	gene_id "MSTRG.74139"; transcript_id "MSTRG.74139.161"; exon_number "14";
chr17	StringTie	exon	7203692	7203816	1000	-	.	gene_id "MSTRG.74139"; transcript_id "MSTRG.74139.161"; exon_number "15";
chr17	StringTie	exon	7204008	7204058	1000	-	.	gene_id "MSTRG.74139"; transcript_id "MSTRG.74139.161"; exon_number "16";
chr17	StringTie	exon	7204199	7204252	1000	-	.	gene_id "MSTRG.74139"; transcript_id "MSTRG.74139.161"; exon_number "17";
chr17	StringTie	exon	7208075	7208239	1000	-	.	gene_id "MSTRG.74139"; transcript_id "MSTRG.74139.161"; exon_number "18";
chr17	StringTie	exon	7217118	7217607	1000	-	.	gene_id "MSTRG.74139"; transcript_id "MSTRG.74139.161"; exon_number "19";
chr17	StringTie	transcript	7190038	7211747	1000	-	.	gene_id "MSTRG.74139"; transcript_id "MSTRG.74139.162";
chr17	StringTie	exon	7190038	7190814	1000	-	.	gene_id "MSTRG.74139"; transcript_id "MSTRG.74139.162"; exon_number "1";
chr17	StringTie	exon	7191267	7191358	1000	-	.	gene_id "MSTRG.74139"; transcript_id "MSTRG.74139.162"; exon_number "2";
chr17	StringTie	exon	7192945	7193117	1000	-	.	gene_id "MSTRG.74139"; transcript_id "MSTRG.74139.162"; exon_number "3";
chr17	StringTie	exon	7193483	7193584	1000	-	.	gene_id "MSTRG.74139"; transcript_id "MSTRG.74139.162"; exon_number "4";
chr17	StringTie	exon	7193667	7193714	1000	-	.	gene_id "MSTRG.74139"; transcript_id "MSTRG.74139.162"; exon_number "5";
chr17	StringTie	exon	7193844	7193871	1000	-	.	gene_id "MSTRG.74139"; transcript_id "MSTRG.74139.162"; exon_number "6";
chr17	StringTie	exon	7193964	7194000	1000	-	.	gene_id "MSTRG.74139"; transcript_id "MSTRG.74139.162"; exon_number "7";
chr17	StringTie	exon	7194319	7194495	1000	-	.	gene_id "MSTRG.74139"; transcript_id "MSTRG.74139.162"; exon_number "8";
chr17	StringTie	exon	7196220	7196334	1000	-	.	gene_id "MSTRG.74139"; transcript_id "MSTRG.74139.162"; exon_number "9";
chr17	StringTie	exon	7196473	7196575	1000	-	.	gene_id "MSTRG.74139"; transcript_id "MSTRG.74139.162"; exon_number "10";
chr17	StringTie	exon	7196757	7197052	1000	-	.	gene_id "MSTRG.74139"; transcript_id "MSTRG.74139.162"; exon_number "11";
chr17	StringTie	exon	7202903	7203047	1000	-	.	gene_id "MSTRG.74139"; transcript_id "MSTRG.74139.162"; exon_number "12";
chr17	StringTie	exon	7203193	7203329	1000	-	.	gene_id "MSTRG.74139"; transcript_id "MSTRG.74139.162"; exon_number "13";
chr17	StringTie	exon	7203424	7203613	1000	-	.	gene_id "MSTRG.74139"; transcript_id "MSTRG.74139.162"; exon_number "14";
chr17	StringTie	exon	7203692	7203816	1000	-	.	gene_id "MSTRG.74139"; transcript_id "MSTRG.74139.162"; exon_number "15";
chr17	StringTie	exon	7204008	7204067	1000	-	.	gene_id "MSTRG.74139"; transcript_id "MSTRG.74139.162"; exon_number "16";
chr17	StringTie	exon	7204199	7204252	1000	-	.	gene_id "MSTRG.74139"; transcript_id "MSTRG.74139.162"; exon_number "17";
chr17	StringTie	exon	7208075	7208239	1000	-	.	gene_id "MSTRG.74139"; transcript_id "MSTRG.74139.162"; exon_number "18";
chr17	StringTie	exon	7211658	7211747	1000	-	.	gene_id "MSTRG.74139"; transcript_id "MSTRG.74139.162"; exon_number "19";
chr17	StringTie	transcript	7190038	7217562	1000	-	.	gene_id "MSTRG.74139"; transcript_id "MSTRG.74139.163";
chr17	StringTie	exon	7190038	7190814	1000	-	.	gene_id "MSTRG.74139"; transcript_id "MSTRG.74139.163"; exon_number "1";
chr17	StringTie	exon	7191267	7191358	1000	-	.	gene_id "MSTRG.74139"; transcript_id "MSTRG.74139.163"; exon_number "2";
chr17	StringTie	exon	7191893	7192002	1000	-	.	gene_id "MSTRG.74139"; transcript_id "MSTRG.74139.163"; exon_number "3";
chr17	StringTie	exon	7192945	7193117	1000	-	.	gene_id "MSTRG.74139"; transcript_id "MSTRG.74139.163"; exon_number "4";
chr17	StringTie	exon	7193483	7193584	1000	-	.	gene_id "MSTRG.74139"; transcript_id "MSTRG.74139.163"; exon_number "5";
chr17	StringTie	exon	7193667	7193714	1000	-	.	gene_id "MSTRG.74139"; transcript_id "MSTRG.74139.163"; exon_number "6";
chr17	StringTie	exon	7193844	7193871	1000	-	.	gene_id "MSTRG.74139"; transcript_id "MSTRG.74139.163"; exon_number "7";
chr17	StringTie	exon	7193964	7194000	1000	-	.	gene_id "MSTRG.74139"; transcript_id "MSTRG.74139.163"; exon_number "8";
chr17	StringTie	exon	7194319	7194495	1000	-	.	gene_id "MSTRG.74139"; transcript_id "MSTRG.74139.163"; exon_number "9";
chr17	StringTie	exon	7196220	7196334	1000	-	.	gene_id "MSTRG.74139"; transcript_id "MSTRG.74139.163"; exon_number "10";
chr17	StringTie	exon	7196473	7196575	1000	-	.	gene_id "MSTRG.74139"; transcript_id "MSTRG.74139.163"; exon_number "11";
chr17	StringTie	exon	7196757	7197052	1000	-	.	gene_id "MSTRG.74139"; transcript_id "MSTRG.74139.163"; exon_number "12";
chr17	StringTie	exon	7202903	7203039	1000	-	.	gene_id "MSTRG.74139"; transcript_id "MSTRG.74139.163"; exon_number "13";
chr17	StringTie	exon	7203193	7203329	1000	-	.	gene_id "MSTRG.74139"; transcript_id "MSTRG.74139.163"; exon_number "14";
chr17	StringTie	exon	7203424	7203593	1000	-	.	gene_id "MSTRG.74139"; transcript_id "MSTRG.74139.163"; exon_number "15";
chr17	StringTie	exon	7203692	7203816	1000	-	.	gene_id "MSTRG.74139"; transcript_id "MSTRG.74139.163"; exon_number "16";
chr17	StringTie	exon	7204008	7204058	1000	-	.	gene_id "MSTRG.74139"; transcript_id "MSTRG.74139.163"; exon_number "17";
chr17	StringTie	exon	7204199	7204252	1000	-	.	gene_id "MSTRG.74139"; transcript_id "MSTRG.74139.163"; exon_number "18";
chr17	StringTie	exon	7208174	7208239	1000	-	.	gene_id "MSTRG.74139"; transcript_id "MSTRG.74139.163"; exon_number "19";
chr17	StringTie	exon	7217118	7217562	1000	-	.	gene_id "MSTRG.74139"; transcript_id "MSTRG.74139.163"; exon_number "20";
chr17	StringTie	transcript	7190044	7209299	1000	-	.	gene_id "MSTRG.74139"; transcript_id "MSTRG.74139.164";
chr17	StringTie	exon	7190044	7190814	1000	-	.	gene_id "MSTRG.74139"; transcript_id "MSTRG.74139.164"; exon_number "1";
chr17	StringTie	exon	7191267	7191358	1000	-	.	gene_id "MSTRG.74139"; transcript_id "MSTRG.74139.164"; exon_number "2";
chr17	StringTie	exon	7191893	7193117	1000	-	.	gene_id "MSTRG.74139"; transcript_id "MSTRG.74139.164"; exon_number "3";
chr17	StringTie	exon	7193483	7193584	1000	-	.	gene_id "MSTRG.74139"; transcript_id "MSTRG.74139.164"; exon_number "4";
chr17	StringTie	exon	7193667	7193714	1000	-	.	gene_id "MSTRG.74139"; transcript_id "MSTRG.74139.164"; exon_number "5";
chr17	StringTie	exon	7193844	7193871	1000	-	.	gene_id "MSTRG.74139"; transcript_id "MSTRG.74139.164"; exon_number "6";
chr17	StringTie	exon	7193964	7194000	1000	-	.	gene_id "MSTRG.74139"; transcript_id "MSTRG.74139.164"; exon_number "7";
chr17	StringTie	exon	7194319	7194473	1000	-	.	gene_id "MSTRG.74139"; transcript_id "MSTRG.74139.164"; exon_number "8";
chr17	StringTie	exon	7196220	7196334	1000	-	.	gene_id "MSTRG.74139"; transcript_id "MSTRG.74139.164"; exon_number "9";
chr17	StringTie	exon	7196473	7196575	1000	-	.	gene_id "MSTRG.74139"; transcript_id "MSTRG.74139.164"; exon_number "10";
chr17	StringTie	exon	7196757	7197052	1000	-	.	gene_id "MSTRG.74139"; transcript_id "MSTRG.74139.164"; exon_number "11";
chr17	StringTie	exon	7202903	7203047	1000	-	.	gene_id "MSTRG.74139"; transcript_id "MSTRG.74139.164"; exon_number "12";
chr17	StringTie	exon	7203193	7203329	1000	-	.	gene_id "MSTRG.74139"; transcript_id "MSTRG.74139.164"; exon_number "13";
chr17	StringTie	exon	7203424	7203593	1000	-	.	gene_id "MSTRG.74139"; transcript_id "MSTRG.74139.164"; exon_number "14";
chr17	StringTie	exon	7203692	7203816	1000	-	.	gene_id "MSTRG.74139"; transcript_id "MSTRG.74139.164"; exon_number "15";
chr17	StringTie	exon	7204008	7204252	1000	-	.	gene_id "MSTRG.74139"; transcript_id "MSTRG.74139.164"; exon_number "16";
chr17	StringTie	exon	7208174	7208239	1000	-	.	gene_id "MSTRG.74139"; transcript_id "MSTRG.74139.164"; exon_number "17";
chr17	StringTie	exon	7208813	7209299	1000	-	.	gene_id "MSTRG.74139"; transcript_id "MSTRG.74139.164"; exon_number "18";
chr17	StringTie	transcript	7190050	7211754	1000	-	.	gene_id "MSTRG.74139"; transcript_id "MSTRG.74139.165";
chr17	StringTie	exon	7190050	7190814	1000	-	.	gene_id "MSTRG.74139"; transcript_id "MSTRG.74139.165"; exon_number "1";
chr17	StringTie	exon	7191267	7193584	1000	-	.	gene_id "MSTRG.74139"; transcript_id "MSTRG.74139.165"; exon_number "2";
chr17	StringTie	exon	7193667	7193714	1000	-	.	gene_id "MSTRG.74139"; transcript_id "MSTRG.74139.165"; exon_number "3";
chr17	StringTie	exon	7193844	7193871	1000	-	.	gene_id "MSTRG.74139"; transcript_id "MSTRG.74139.165"; exon_number "4";
chr17	StringTie	exon	7193964	7194000	1000	-	.	gene_id "MSTRG.74139"; transcript_id "MSTRG.74139.165"; exon_number "5";
chr17	StringTie	exon	7194319	7194495	1000	-	.	gene_id "MSTRG.74139"; transcript_id "MSTRG.74139.165"; exon_number "6";
chr17	StringTie	exon	7196220	7196334	1000	-	.	gene_id "MSTRG.74139"; transcript_id "MSTRG.74139.165"; exon_number "7";
chr17	StringTie	exon	7196473	7196575	1000	-	.	gene_id "MSTRG.74139"; transcript_id "MSTRG.74139.165"; exon_number "8";
chr17	StringTie	exon	7196757	7197052	1000	-	.	gene_id "MSTRG.74139"; transcript_id "MSTRG.74139.165"; exon_number "9";
chr17	StringTie	exon	7202903	7203047	1000	-	.	gene_id "MSTRG.74139"; transcript_id "MSTRG.74139.165"; exon_number "10";
chr17	StringTie	exon	7203193	7203329	1000	-	.	gene_id "MSTRG.74139"; transcript_id "MSTRG.74139.165"; exon_number "11";
chr17	StringTie	exon	7203424	7203561	1000	-	.	gene_id "MSTRG.74139"; transcript_id "MSTRG.74139.165"; exon_number "12";
chr17	StringTie	exon	7203692	7203816	1000	-	.	gene_id "MSTRG.74139"; transcript_id "MSTRG.74139.165"; exon_number "13";
chr17	StringTie	exon	7204008	7204067	1000	-	.	gene_id "MSTRG.74139"; transcript_id "MSTRG.74139.165"; exon_number "14";
chr17	StringTie	exon	7204199	7204252	1000	-	.	gene_id "MSTRG.74139"; transcript_id "MSTRG.74139.165"; exon_number "15";
chr17	StringTie	exon	7208174	7208239	1000	-	.	gene_id "MSTRG.74139"; transcript_id "MSTRG.74139.165"; exon_number "16";
chr17	StringTie	exon	7211658	7211754	1000	-	.	gene_id "MSTRG.74139"; transcript_id "MSTRG.74139.165"; exon_number "17";
chr17	StringTie	transcript	7190050	7213923	1000	-	.	gene_id "MSTRG.74139"; transcript_id "MSTRG.74139.166";
chr17	StringTie	exon	7190050	7190814	1000	-	.	gene_id "MSTRG.74139"; transcript_id "MSTRG.74139.166"; exon_number "1";
chr17	StringTie	exon	7191267	7191358	1000	-	.	gene_id "MSTRG.74139"; transcript_id "MSTRG.74139.166"; exon_number "2";
chr17	StringTie	exon	7191893	7192002	1000	-	.	gene_id "MSTRG.74139"; transcript_id "MSTRG.74139.166"; exon_number "3";
chr17	StringTie	exon	7192945	7193117	1000	-	.	gene_id "MSTRG.74139"; transcript_id "MSTRG.74139.166"; exon_number "4";
chr17	StringTie	exon	7193483	7193584	1000	-	.	gene_id "MSTRG.74139"; transcript_id "MSTRG.74139.166"; exon_number "5";
chr17	StringTie	exon	7193667	7193714	1000	-	.	gene_id "MSTRG.74139"; transcript_id "MSTRG.74139.166"; exon_number "6";
chr17	StringTie	exon	7193844	7193871	1000	-	.	gene_id "MSTRG.74139"; transcript_id "MSTRG.74139.166"; exon_number "7";
chr17	StringTie	exon	7193964	7194000	1000	-	.	gene_id "MSTRG.74139"; transcript_id "MSTRG.74139.166"; exon_number "8";
chr17	StringTie	exon	7194319	7194495	1000	-	.	gene_id "MSTRG.74139"; transcript_id "MSTRG.74139.166"; exon_number "9";
chr17	StringTie	exon	7196220	7196334	1000	-	.	gene_id "MSTRG.74139"; transcript_id "MSTRG.74139.166"; exon_number "10";
chr17	StringTie	exon	7196473	7196575	1000	-	.	gene_id "MSTRG.74139"; transcript_id "MSTRG.74139.166"; exon_number "11";
chr17	StringTie	exon	7196757	7197052	1000	-	.	gene_id "MSTRG.74139"; transcript_id "MSTRG.74139.166"; exon_number "12";
chr17	StringTie	exon	7202903	7203047	1000	-	.	gene_id "MSTRG.74139"; transcript_id "MSTRG.74139.166"; exon_number "13";
chr17	StringTie	exon	7203193	7203329	1000	-	.	gene_id "MSTRG.74139"; transcript_id "MSTRG.74139.166"; exon_number "14";
chr17	StringTie	exon	7203424	7203593	1000	-	.	gene_id "MSTRG.74139"; transcript_id "MSTRG.74139.166"; exon_number "15";
chr17	StringTie	exon	7203692	7203816	1000	-	.	gene_id "MSTRG.74139"; transcript_id "MSTRG.74139.166"; exon_number "16";
chr17	StringTie	exon	7204008	7204058	1000	-	.	gene_id "MSTRG.74139"; transcript_id "MSTRG.74139.166"; exon_number "17";
chr17	StringTie	exon	7204199	7204252	1000	-	.	gene_id "MSTRG.74139"; transcript_id "MSTRG.74139.166"; exon_number "18";
chr17	StringTie	exon	7208174	7208239	1000	-	.	gene_id "MSTRG.74139"; transcript_id "MSTRG.74139.166"; exon_number "19";
chr17	StringTie	exon	7213801	7213923	1000	-	.	gene_id "MSTRG.74139"; transcript_id "MSTRG.74139.166"; exon_number "20";
chr17	StringTie	transcript	7190054	7214264	1000	-	.	gene_id "MSTRG.74139"; transcript_id "MSTRG.74139.167";
chr17	StringTie	exon	7190054	7190814	1000	-	.	gene_id "MSTRG.74139"; transcript_id "MSTRG.74139.167"; exon_number "1";
chr17	StringTie	exon	7191267	7191358	1000	-	.	gene_id "MSTRG.74139"; transcript_id "MSTRG.74139.167"; exon_number "2";
chr17	StringTie	exon	7191893	7192002	1000	-	.	gene_id "MSTRG.74139"; transcript_id "MSTRG.74139.167"; exon_number "3";
chr17	StringTie	exon	7192945	7193117	1000	-	.	gene_id "MSTRG.74139"; transcript_id "MSTRG.74139.167"; exon_number "4";
chr17	StringTie	exon	7193483	7193584	1000	-	.	gene_id "MSTRG.74139"; transcript_id "MSTRG.74139.167"; exon_number "5";
chr17	StringTie	exon	7193667	7193714	1000	-	.	gene_id "MSTRG.74139"; transcript_id "MSTRG.74139.167"; exon_number "6";
chr17	StringTie	exon	7193844	7193871	1000	-	.	gene_id "MSTRG.74139"; transcript_id "MSTRG.74139.167"; exon_number "7";
chr17	StringTie	exon	7193964	7194000	1000	-	.	gene_id "MSTRG.74139"; transcript_id "MSTRG.74139.167"; exon_number "8";
chr17	StringTie	exon	7194319	7194495	1000	-	.	gene_id "MSTRG.74139"; transcript_id "MSTRG.74139.167"; exon_number "9";
chr17	StringTie	exon	7196220	7196334	1000	-	.	gene_id "MSTRG.74139"; transcript_id "MSTRG.74139.167"; exon_number "10";
chr17	StringTie	exon	7196473	7196575	1000	-	.	gene_id "MSTRG.74139"; transcript_id "MSTRG.74139.167"; exon_number "11";
chr17	StringTie	exon	7196757	7197052	1000	-	.	gene_id "MSTRG.74139"; transcript_id "MSTRG.74139.167"; exon_number "12";
chr17	StringTie	exon	7202903	7203047	1000	-	.	gene_id "MSTRG.74139"; transcript_id "MSTRG.74139.167"; exon_number "13";
chr17	StringTie	exon	7203193	7203329	1000	-	.	gene_id "MSTRG.74139"; transcript_id "MSTRG.74139.167"; exon_number "14";
chr17	StringTie	exon	7203424	7203593	1000	-	.	gene_id "MSTRG.74139"; transcript_id "MSTRG.74139.167"; exon_number "15";
chr17	StringTie	exon	7203692	7203816	1000	-	.	gene_id "MSTRG.74139"; transcript_id "MSTRG.74139.167"; exon_number "16";
chr17	StringTie	exon	7204008	7204067	1000	-	.	gene_id "MSTRG.74139"; transcript_id "MSTRG.74139.167"; exon_number "17";
chr17	StringTie	exon	7204199	7204252	1000	-	.	gene_id "MSTRG.74139"; transcript_id "MSTRG.74139.167"; exon_number "18";
chr17	StringTie	exon	7208174	7208239	1000	-	.	gene_id "MSTRG.74139"; transcript_id "MSTRG.74139.167"; exon_number "19";
chr17	StringTie	exon	7214244	7214264	1000	-	.	gene_id "MSTRG.74139"; transcript_id "MSTRG.74139.167"; exon_number "20";
chr17	StringTie	transcript	7191893	7207472	1000	-	.	gene_id "MSTRG.74139"; transcript_id "MSTRG.74139.169";
chr17	StringTie	exon	7191893	7192002	1000	-	.	gene_id "MSTRG.74139"; transcript_id "MSTRG.74139.169"; exon_number "1";
chr17	StringTie	exon	7192945	7193117	1000	-	.	gene_id "MSTRG.74139"; transcript_id "MSTRG.74139.169"; exon_number "2";
chr17	StringTie	exon	7193483	7193584	1000	-	.	gene_id "MSTRG.74139"; transcript_id "MSTRG.74139.169"; exon_number "3";
chr17	StringTie	exon	7193667	7193714	1000	-	.	gene_id "MSTRG.74139"; transcript_id "MSTRG.74139.169"; exon_number "4";
chr17	StringTie	exon	7193844	7193871	1000	-	.	gene_id "MSTRG.74139"; transcript_id "MSTRG.74139.169"; exon_number "5";
chr17	StringTie	exon	7193964	7194000	1000	-	.	gene_id "MSTRG.74139"; transcript_id "MSTRG.74139.169"; exon_number "6";
chr17	StringTie	exon	7194319	7194495	1000	-	.	gene_id "MSTRG.74139"; transcript_id "MSTRG.74139.169"; exon_number "7";
chr17	StringTie	exon	7196220	7196334	1000	-	.	gene_id "MSTRG.74139"; transcript_id "MSTRG.74139.169"; exon_number "8";
chr17	StringTie	exon	7196473	7196575	1000	-	.	gene_id "MSTRG.74139"; transcript_id "MSTRG.74139.169"; exon_number "9";
chr17	StringTie	exon	7196757	7197052	1000	-	.	gene_id "MSTRG.74139"; transcript_id "MSTRG.74139.169"; exon_number "10";
chr17	StringTie	exon	7202903	7203047	1000	-	.	gene_id "MSTRG.74139"; transcript_id "MSTRG.74139.169"; exon_number "11";
chr17	StringTie	exon	7203193	7203329	1000	-	.	gene_id "MSTRG.74139"; transcript_id "MSTRG.74139.169"; exon_number "12";
chr17	StringTie	exon	7203424	7203593	1000	-	.	gene_id "MSTRG.74139"; transcript_id "MSTRG.74139.169"; exon_number "13";
chr17	StringTie	exon	7203692	7203816	1000	-	.	gene_id "MSTRG.74139"; transcript_id "MSTRG.74139.169"; exon_number "14";
chr17	StringTie	exon	7204008	7204064	1000	-	.	gene_id "MSTRG.74139"; transcript_id "MSTRG.74139.169"; exon_number "15";
chr17	StringTie	exon	7204199	7204252	1000	-	.	gene_id "MSTRG.74139"; transcript_id "MSTRG.74139.169"; exon_number "16";
chr17	StringTie	exon	7207453	7207472	1000	-	.	gene_id "MSTRG.74139"; transcript_id "MSTRG.74139.169"; exon_number "17";
chr17	StringTie	transcript	7173383	7179779	1000	-	.	gene_id "MSTRG.74139"; transcript_id "MSTRG.74139.17";
chr17	StringTie	exon	7173383	7173833	1000	-	.	gene_id "MSTRG.74139"; transcript_id "MSTRG.74139.17"; exon_number "1";
chr17	StringTie	exon	7173961	7174067	1000	-	.	gene_id "MSTRG.74139"; transcript_id "MSTRG.74139.17"; exon_number "2";
chr17	StringTie	exon	7174138	7174289	1000	-	.	gene_id "MSTRG.74139"; transcript_id "MSTRG.74139.17"; exon_number "3";
chr17	StringTie	exon	7174374	7174460	1000	-	.	gene_id "MSTRG.74139"; transcript_id "MSTRG.74139.17"; exon_number "4";
chr17	StringTie	exon	7176830	7176901	1000	-	.	gene_id "MSTRG.74139"; transcript_id "MSTRG.74139.17"; exon_number "5";
chr17	StringTie	exon	7176981	7177076	1000	-	.	gene_id "MSTRG.74139"; transcript_id "MSTRG.74139.17"; exon_number "6";
chr17	StringTie	exon	7177210	7177326	1000	-	.	gene_id "MSTRG.74139"; transcript_id "MSTRG.74139.17"; exon_number "7";
chr17	StringTie	exon	7178494	7178588	1000	-	.	gene_id "MSTRG.74139"; transcript_id "MSTRG.74139.17"; exon_number "8";
chr17	StringTie	exon	7179190	7179409	1000	-	.	gene_id "MSTRG.74139"; transcript_id "MSTRG.74139.17"; exon_number "9";
chr17	StringTie	exon	7179540	7179779	1000	-	.	gene_id "MSTRG.74139"; transcript_id "MSTRG.74139.17"; exon_number "10";
chr17	StringTie	transcript	7191893	7208328	1000	-	.	gene_id "MSTRG.74139"; transcript_id "MSTRG.74139.170";
chr17	StringTie	exon	7191893	7192002	1000	-	.	gene_id "MSTRG.74139"; transcript_id "MSTRG.74139.170"; exon_number "1";
chr17	StringTie	exon	7192945	7193117	1000	-	.	gene_id "MSTRG.74139"; transcript_id "MSTRG.74139.170"; exon_number "2";
chr17	StringTie	exon	7193483	7193584	1000	-	.	gene_id "MSTRG.74139"; transcript_id "MSTRG.74139.170"; exon_number "3";
chr17	StringTie	exon	7193667	7193714	1000	-	.	gene_id "MSTRG.74139"; transcript_id "MSTRG.74139.170"; exon_number "4";
chr17	StringTie	exon	7193844	7193871	1000	-	.	gene_id "MSTRG.74139"; transcript_id "MSTRG.74139.170"; exon_number "5";
chr17	StringTie	exon	7193964	7194000	1000	-	.	gene_id "MSTRG.74139"; transcript_id "MSTRG.74139.170"; exon_number "6";
chr17	StringTie	exon	7194319	7194495	1000	-	.	gene_id "MSTRG.74139"; transcript_id "MSTRG.74139.170"; exon_number "7";
chr17	StringTie	exon	7196220	7196334	1000	-	.	gene_id "MSTRG.74139"; transcript_id "MSTRG.74139.170"; exon_number "8";
chr17	StringTie	exon	7196473	7196575	1000	-	.	gene_id "MSTRG.74139"; transcript_id "MSTRG.74139.170"; exon_number "9";
chr17	StringTie	exon	7196757	7197052	1000	-	.	gene_id "MSTRG.74139"; transcript_id "MSTRG.74139.170"; exon_number "10";
chr17	StringTie	exon	7202903	7203047	1000	-	.	gene_id "MSTRG.74139"; transcript_id "MSTRG.74139.170"; exon_number "11";
chr17	StringTie	exon	7203193	7203329	1000	-	.	gene_id "MSTRG.74139"; transcript_id "MSTRG.74139.170"; exon_number "12";
chr17	StringTie	exon	7203424	7203593	1000	-	.	gene_id "MSTRG.74139"; transcript_id "MSTRG.74139.170"; exon_number "13";
chr17	StringTie	exon	7203692	7203816	1000	-	.	gene_id "MSTRG.74139"; transcript_id "MSTRG.74139.170"; exon_number "14";
chr17	StringTie	exon	7204008	7204058	1000	-	.	gene_id "MSTRG.74139"; transcript_id "MSTRG.74139.170"; exon_number "15";
chr17	StringTie	exon	7204199	7204252	1000	-	.	gene_id "MSTRG.74139"; transcript_id "MSTRG.74139.170"; exon_number "16";
chr17	StringTie	exon	7208002	7208328	1000	-	.	gene_id "MSTRG.74139"; transcript_id "MSTRG.74139.170"; exon_number "17";
chr17	StringTie	transcript	7191893	7217629	1000	-	.	gene_id "MSTRG.74139"; transcript_id "MSTRG.74139.171";
chr17	StringTie	exon	7191893	7192002	1000	-	.	gene_id "MSTRG.74139"; transcript_id "MSTRG.74139.171"; exon_number "1";
chr17	StringTie	exon	7192945	7193117	1000	-	.	gene_id "MSTRG.74139"; transcript_id "MSTRG.74139.171"; exon_number "2";
chr17	StringTie	exon	7193483	7193584	1000	-	.	gene_id "MSTRG.74139"; transcript_id "MSTRG.74139.171"; exon_number "3";
chr17	StringTie	exon	7193667	7193714	1000	-	.	gene_id "MSTRG.74139"; transcript_id "MSTRG.74139.171"; exon_number "4";
chr17	StringTie	exon	7193844	7193871	1000	-	.	gene_id "MSTRG.74139"; transcript_id "MSTRG.74139.171"; exon_number "5";
chr17	StringTie	exon	7193964	7194000	1000	-	.	gene_id "MSTRG.74139"; transcript_id "MSTRG.74139.171"; exon_number "6";
chr17	StringTie	exon	7194319	7194495	1000	-	.	gene_id "MSTRG.74139"; transcript_id "MSTRG.74139.171"; exon_number "7";
chr17	StringTie	exon	7196220	7196334	1000	-	.	gene_id "MSTRG.74139"; transcript_id "MSTRG.74139.171"; exon_number "8";
chr17	StringTie	exon	7196473	7196575	1000	-	.	gene_id "MSTRG.74139"; transcript_id "MSTRG.74139.171"; exon_number "9";
chr17	StringTie	exon	7196757	7197052	1000	-	.	gene_id "MSTRG.74139"; transcript_id "MSTRG.74139.171"; exon_number "10";
chr17	StringTie	exon	7202903	7203047	1000	-	.	gene_id "MSTRG.74139"; transcript_id "MSTRG.74139.171"; exon_number "11";
chr17	StringTie	exon	7203193	7203308	1000	-	.	gene_id "MSTRG.74139"; transcript_id "MSTRG.74139.171"; exon_number "12";
chr17	StringTie	exon	7203786	7203816	1000	-	.	gene_id "MSTRG.74139"; transcript_id "MSTRG.74139.171"; exon_number "13";
chr17	StringTie	exon	7204008	7204067	1000	-	.	gene_id "MSTRG.74139"; transcript_id "MSTRG.74139.171"; exon_number "14";
chr17	StringTie	exon	7204199	7204252	1000	-	.	gene_id "MSTRG.74139"; transcript_id "MSTRG.74139.171"; exon_number "15";
chr17	StringTie	exon	7208075	7208239	1000	-	.	gene_id "MSTRG.74139"; transcript_id "MSTRG.74139.171"; exon_number "16";
chr17	StringTie	exon	7217118	7217629	1000	-	.	gene_id "MSTRG.74139"; transcript_id "MSTRG.74139.171"; exon_number "17";
chr17	StringTie	transcript	7191893	7217467	1000	-	.	gene_id "MSTRG.74139"; transcript_id "MSTRG.74139.172";
chr17	StringTie	exon	7191893	7192002	1000	-	.	gene_id "MSTRG.74139"; transcript_id "MSTRG.74139.172"; exon_number "1";
chr17	StringTie	exon	7192945	7193117	1000	-	.	gene_id "MSTRG.74139"; transcript_id "MSTRG.74139.172"; exon_number "2";
chr17	StringTie	exon	7193483	7193584	1000	-	.	gene_id "MSTRG.74139"; transcript_id "MSTRG.74139.172"; exon_number "3";
chr17	StringTie	exon	7193667	7193714	1000	-	.	gene_id "MSTRG.74139"; transcript_id "MSTRG.74139.172"; exon_number "4";
chr17	StringTie	exon	7193844	7193871	1000	-	.	gene_id "MSTRG.74139"; transcript_id "MSTRG.74139.172"; exon_number "5";
chr17	StringTie	exon	7193964	7194000	1000	-	.	gene_id "MSTRG.74139"; transcript_id "MSTRG.74139.172"; exon_number "6";
chr17	StringTie	exon	7194319	7194495	1000	-	.	gene_id "MSTRG.74139"; transcript_id "MSTRG.74139.172"; exon_number "7";
chr17	StringTie	exon	7196220	7196334	1000	-	.	gene_id "MSTRG.74139"; transcript_id "MSTRG.74139.172"; exon_number "8";
chr17	StringTie	exon	7196473	7196575	1000	-	.	gene_id "MSTRG.74139"; transcript_id "MSTRG.74139.172"; exon_number "9";
chr17	StringTie	exon	7196761	7197052	1000	-	.	gene_id "MSTRG.74139"; transcript_id "MSTRG.74139.172"; exon_number "10";
chr17	StringTie	exon	7202903	7203039	1000	-	.	gene_id "MSTRG.74139"; transcript_id "MSTRG.74139.172"; exon_number "11";
chr17	StringTie	exon	7203193	7203329	1000	-	.	gene_id "MSTRG.74139"; transcript_id "MSTRG.74139.172"; exon_number "12";
chr17	StringTie	exon	7203424	7203593	1000	-	.	gene_id "MSTRG.74139"; transcript_id "MSTRG.74139.172"; exon_number "13";
chr17	StringTie	exon	7203692	7203816	1000	-	.	gene_id "MSTRG.74139"; transcript_id "MSTRG.74139.172"; exon_number "14";
chr17	StringTie	exon	7204008	7204067	1000	-	.	gene_id "MSTRG.74139"; transcript_id "MSTRG.74139.172"; exon_number "15";
chr17	StringTie	exon	7204199	7204252	1000	-	.	gene_id "MSTRG.74139"; transcript_id "MSTRG.74139.172"; exon_number "16";
chr17	StringTie	exon	7208174	7208239	1000	-	.	gene_id "MSTRG.74139"; transcript_id "MSTRG.74139.172"; exon_number "17";
chr17	StringTie	exon	7217118	7217467	1000	-	.	gene_id "MSTRG.74139"; transcript_id "MSTRG.74139.172"; exon_number "18";
chr17	StringTie	transcript	7191893	7217616	1000	-	.	gene_id "MSTRG.74139"; transcript_id "MSTRG.74139.173";
chr17	StringTie	exon	7191893	7192002	1000	-	.	gene_id "MSTRG.74139"; transcript_id "MSTRG.74139.173"; exon_number "1";
chr17	StringTie	exon	7192945	7193117	1000	-	.	gene_id "MSTRG.74139"; transcript_id "MSTRG.74139.173"; exon_number "2";
chr17	StringTie	exon	7193483	7193584	1000	-	.	gene_id "MSTRG.74139"; transcript_id "MSTRG.74139.173"; exon_number "3";
chr17	StringTie	exon	7193667	7193714	1000	-	.	gene_id "MSTRG.74139"; transcript_id "MSTRG.74139.173"; exon_number "4";
chr17	StringTie	exon	7193844	7193871	1000	-	.	gene_id "MSTRG.74139"; transcript_id "MSTRG.74139.173"; exon_number "5";
chr17	StringTie	exon	7193964	7194000	1000	-	.	gene_id "MSTRG.74139"; transcript_id "MSTRG.74139.173"; exon_number "6";
chr17	StringTie	exon	7194319	7194495	1000	-	.	gene_id "MSTRG.74139"; transcript_id "MSTRG.74139.173"; exon_number "7";
chr17	StringTie	exon	7196220	7196334	1000	-	.	gene_id "MSTRG.74139"; transcript_id "MSTRG.74139.173"; exon_number "8";
chr17	StringTie	exon	7196473	7196575	1000	-	.	gene_id "MSTRG.74139"; transcript_id "MSTRG.74139.173"; exon_number "9";
chr17	StringTie	exon	7196757	7197052	1000	-	.	gene_id "MSTRG.74139"; transcript_id "MSTRG.74139.173"; exon_number "10";
chr17	StringTie	exon	7202903	7203047	1000	-	.	gene_id "MSTRG.74139"; transcript_id "MSTRG.74139.173"; exon_number "11";
chr17	StringTie	exon	7203193	7203329	1000	-	.	gene_id "MSTRG.74139"; transcript_id "MSTRG.74139.173"; exon_number "12";
chr17	StringTie	exon	7203421	7203593	1000	-	.	gene_id "MSTRG.74139"; transcript_id "MSTRG.74139.173"; exon_number "13";
chr17	StringTie	exon	7203692	7203816	1000	-	.	gene_id "MSTRG.74139"; transcript_id "MSTRG.74139.173"; exon_number "14";
chr17	StringTie	exon	7204008	7204058	1000	-	.	gene_id "MSTRG.74139"; transcript_id "MSTRG.74139.173"; exon_number "15";
chr17	StringTie	exon	7204199	7204252	1000	-	.	gene_id "MSTRG.74139"; transcript_id "MSTRG.74139.173"; exon_number "16";
chr17	StringTie	exon	7208174	7208239	1000	-	.	gene_id "MSTRG.74139"; transcript_id "MSTRG.74139.173"; exon_number "17";
chr17	StringTie	exon	7217118	7217616	1000	-	.	gene_id "MSTRG.74139"; transcript_id "MSTRG.74139.173"; exon_number "18";
chr17	StringTie	transcript	7191893	7217627	1000	-	.	gene_id "MSTRG.74139"; transcript_id "MSTRG.74139.174";
chr17	StringTie	exon	7191893	7192002	1000	-	.	gene_id "MSTRG.74139"; transcript_id "MSTRG.74139.174"; exon_number "1";
chr17	StringTie	exon	7192945	7193117	1000	-	.	gene_id "MSTRG.74139"; transcript_id "MSTRG.74139.174"; exon_number "2";
chr17	StringTie	exon	7193483	7193584	1000	-	.	gene_id "MSTRG.74139"; transcript_id "MSTRG.74139.174"; exon_number "3";
chr17	StringTie	exon	7193667	7193714	1000	-	.	gene_id "MSTRG.74139"; transcript_id "MSTRG.74139.174"; exon_number "4";
chr17	StringTie	exon	7193844	7193871	1000	-	.	gene_id "MSTRG.74139"; transcript_id "MSTRG.74139.174"; exon_number "5";
chr17	StringTie	exon	7193964	7194000	1000	-	.	gene_id "MSTRG.74139"; transcript_id "MSTRG.74139.174"; exon_number "6";
chr17	StringTie	exon	7194319	7194495	1000	-	.	gene_id "MSTRG.74139"; transcript_id "MSTRG.74139.174"; exon_number "7";
chr17	StringTie	exon	7196220	7196334	1000	-	.	gene_id "MSTRG.74139"; transcript_id "MSTRG.74139.174"; exon_number "8";
chr17	StringTie	exon	7196473	7196574	1000	-	.	gene_id "MSTRG.74139"; transcript_id "MSTRG.74139.174"; exon_number "9";
chr17	StringTie	exon	7196751	7197052	1000	-	.	gene_id "MSTRG.74139"; transcript_id "MSTRG.74139.174"; exon_number "10";
chr17	StringTie	exon	7202903	7203047	1000	-	.	gene_id "MSTRG.74139"; transcript_id "MSTRG.74139.174"; exon_number "11";
chr17	StringTie	exon	7203193	7203329	1000	-	.	gene_id "MSTRG.74139"; transcript_id "MSTRG.74139.174"; exon_number "12";
chr17	StringTie	exon	7203424	7203593	1000	-	.	gene_id "MSTRG.74139"; transcript_id "MSTRG.74139.174"; exon_number "13";
chr17	StringTie	exon	7203692	7203816	1000	-	.	gene_id "MSTRG.74139"; transcript_id "MSTRG.74139.174"; exon_number "14";
chr17	StringTie	exon	7204008	7204067	1000	-	.	gene_id "MSTRG.74139"; transcript_id "MSTRG.74139.174"; exon_number "15";
chr17	StringTie	exon	7204199	7204252	1000	-	.	gene_id "MSTRG.74139"; transcript_id "MSTRG.74139.174"; exon_number "16";
chr17	StringTie	exon	7208075	7208239	1000	-	.	gene_id "MSTRG.74139"; transcript_id "MSTRG.74139.174"; exon_number "17";
chr17	StringTie	exon	7217118	7217627	1000	-	.	gene_id "MSTRG.74139"; transcript_id "MSTRG.74139.174"; exon_number "18";
chr17	StringTie	transcript	7191893	7217608	1000	-	.	gene_id "MSTRG.74139"; transcript_id "MSTRG.74139.175";
chr17	StringTie	exon	7191893	7192002	1000	-	.	gene_id "MSTRG.74139"; transcript_id "MSTRG.74139.175"; exon_number "1";
chr17	StringTie	exon	7192945	7193117	1000	-	.	gene_id "MSTRG.74139"; transcript_id "MSTRG.74139.175"; exon_number "2";
chr17	StringTie	exon	7193483	7193584	1000	-	.	gene_id "MSTRG.74139"; transcript_id "MSTRG.74139.175"; exon_number "3";
chr17	StringTie	exon	7193667	7193714	1000	-	.	gene_id "MSTRG.74139"; transcript_id "MSTRG.74139.175"; exon_number "4";
chr17	StringTie	exon	7193844	7193871	1000	-	.	gene_id "MSTRG.74139"; transcript_id "MSTRG.74139.175"; exon_number "5";
chr17	StringTie	exon	7193964	7194000	1000	-	.	gene_id "MSTRG.74139"; transcript_id "MSTRG.74139.175"; exon_number "6";
chr17	StringTie	exon	7194319	7194495	1000	-	.	gene_id "MSTRG.74139"; transcript_id "MSTRG.74139.175"; exon_number "7";
chr17	StringTie	exon	7196220	7196334	1000	-	.	gene_id "MSTRG.74139"; transcript_id "MSTRG.74139.175"; exon_number "8";
chr17	StringTie	exon	7196473	7196574	1000	-	.	gene_id "MSTRG.74139"; transcript_id "MSTRG.74139.175"; exon_number "9";
chr17	StringTie	exon	7196751	7197052	1000	-	.	gene_id "MSTRG.74139"; transcript_id "MSTRG.74139.175"; exon_number "10";
chr17	StringTie	exon	7202903	7203047	1000	-	.	gene_id "MSTRG.74139"; transcript_id "MSTRG.74139.175"; exon_number "11";
chr17	StringTie	exon	7203193	7203329	1000	-	.	gene_id "MSTRG.74139"; transcript_id "MSTRG.74139.175"; exon_number "12";
chr17	StringTie	exon	7203424	7203593	1000	-	.	gene_id "MSTRG.74139"; transcript_id "MSTRG.74139.175"; exon_number "13";
chr17	StringTie	exon	7203692	7203816	1000	-	.	gene_id "MSTRG.74139"; transcript_id "MSTRG.74139.175"; exon_number "14";
chr17	StringTie	exon	7204008	7204058	1000	-	.	gene_id "MSTRG.74139"; transcript_id "MSTRG.74139.175"; exon_number "15";
chr17	StringTie	exon	7204199	7204252	1000	-	.	gene_id "MSTRG.74139"; transcript_id "MSTRG.74139.175"; exon_number "16";
chr17	StringTie	exon	7208174	7208239	1000	-	.	gene_id "MSTRG.74139"; transcript_id "MSTRG.74139.175"; exon_number "17";
chr17	StringTie	exon	7217118	7217608	1000	-	.	gene_id "MSTRG.74139"; transcript_id "MSTRG.74139.175"; exon_number "18";
chr17	StringTie	transcript	7191893	7217463	1000	-	.	gene_id "MSTRG.74139"; transcript_id "MSTRG.74139.176";
chr17	StringTie	exon	7191893	7192002	1000	-	.	gene_id "MSTRG.74139"; transcript_id "MSTRG.74139.176"; exon_number "1";
chr17	StringTie	exon	7192945	7193117	1000	-	.	gene_id "MSTRG.74139"; transcript_id "MSTRG.74139.176"; exon_number "2";
chr17	StringTie	exon	7193483	7193584	1000	-	.	gene_id "MSTRG.74139"; transcript_id "MSTRG.74139.176"; exon_number "3";
chr17	StringTie	exon	7193667	7193714	1000	-	.	gene_id "MSTRG.74139"; transcript_id "MSTRG.74139.176"; exon_number "4";
chr17	StringTie	exon	7193844	7193871	1000	-	.	gene_id "MSTRG.74139"; transcript_id "MSTRG.74139.176"; exon_number "5";
chr17	StringTie	exon	7193964	7194000	1000	-	.	gene_id "MSTRG.74139"; transcript_id "MSTRG.74139.176"; exon_number "6";
chr17	StringTie	exon	7194319	7194495	1000	-	.	gene_id "MSTRG.74139"; transcript_id "MSTRG.74139.176"; exon_number "7";
chr17	StringTie	exon	7196220	7196334	1000	-	.	gene_id "MSTRG.74139"; transcript_id "MSTRG.74139.176"; exon_number "8";
chr17	StringTie	exon	7196473	7196574	1000	-	.	gene_id "MSTRG.74139"; transcript_id "MSTRG.74139.176"; exon_number "9";
chr17	StringTie	exon	7196751	7197052	1000	-	.	gene_id "MSTRG.74139"; transcript_id "MSTRG.74139.176"; exon_number "10";
chr17	StringTie	exon	7202903	7203047	1000	-	.	gene_id "MSTRG.74139"; transcript_id "MSTRG.74139.176"; exon_number "11";
chr17	StringTie	exon	7203193	7203329	1000	-	.	gene_id "MSTRG.74139"; transcript_id "MSTRG.74139.176"; exon_number "12";
chr17	StringTie	exon	7203424	7203593	1000	-	.	gene_id "MSTRG.74139"; transcript_id "MSTRG.74139.176"; exon_number "13";
chr17	StringTie	exon	7203692	7203816	1000	-	.	gene_id "MSTRG.74139"; transcript_id "MSTRG.74139.176"; exon_number "14";
chr17	StringTie	exon	7204008	7204058	1000	-	.	gene_id "MSTRG.74139"; transcript_id "MSTRG.74139.176"; exon_number "15";
chr17	StringTie	exon	7204199	7204252	1000	-	.	gene_id "MSTRG.74139"; transcript_id "MSTRG.74139.176"; exon_number "16";
chr17	StringTie	exon	7208075	7208239	1000	-	.	gene_id "MSTRG.74139"; transcript_id "MSTRG.74139.176"; exon_number "17";
chr17	StringTie	exon	7217118	7217463	1000	-	.	gene_id "MSTRG.74139"; transcript_id "MSTRG.74139.176"; exon_number "18";
chr17	StringTie	transcript	7191893	7219778	1000	-	.	gene_id "MSTRG.74139"; transcript_id "MSTRG.74139.177";
chr17	StringTie	exon	7191893	7192002	1000	-	.	gene_id "MSTRG.74139"; transcript_id "MSTRG.74139.177"; exon_number "1";
chr17	StringTie	exon	7192945	7193117	1000	-	.	gene_id "MSTRG.74139"; transcript_id "MSTRG.74139.177"; exon_number "2";
chr17	StringTie	exon	7193483	7193584	1000	-	.	gene_id "MSTRG.74139"; transcript_id "MSTRG.74139.177"; exon_number "3";
chr17	StringTie	exon	7193667	7193714	1000	-	.	gene_id "MSTRG.74139"; transcript_id "MSTRG.74139.177"; exon_number "4";
chr17	StringTie	exon	7193844	7193871	1000	-	.	gene_id "MSTRG.74139"; transcript_id "MSTRG.74139.177"; exon_number "5";
chr17	StringTie	exon	7193964	7194000	1000	-	.	gene_id "MSTRG.74139"; transcript_id "MSTRG.74139.177"; exon_number "6";
chr17	StringTie	exon	7194319	7194495	1000	-	.	gene_id "MSTRG.74139"; transcript_id "MSTRG.74139.177"; exon_number "7";
chr17	StringTie	exon	7196220	7196334	1000	-	.	gene_id "MSTRG.74139"; transcript_id "MSTRG.74139.177"; exon_number "8";
chr17	StringTie	exon	7196473	7196575	1000	-	.	gene_id "MSTRG.74139"; transcript_id "MSTRG.74139.177"; exon_number "9";
chr17	StringTie	exon	7196757	7197052	1000	-	.	gene_id "MSTRG.74139"; transcript_id "MSTRG.74139.177"; exon_number "10";
chr17	StringTie	exon	7202903	7203047	1000	-	.	gene_id "MSTRG.74139"; transcript_id "MSTRG.74139.177"; exon_number "11";
chr17	StringTie	exon	7203193	7203329	1000	-	.	gene_id "MSTRG.74139"; transcript_id "MSTRG.74139.177"; exon_number "12";
chr17	StringTie	exon	7203424	7203593	1000	-	.	gene_id "MSTRG.74139"; transcript_id "MSTRG.74139.177"; exon_number "13";
chr17	StringTie	exon	7203723	7203816	1000	-	.	gene_id "MSTRG.74139"; transcript_id "MSTRG.74139.177"; exon_number "14";
chr17	StringTie	exon	7204008	7204067	1000	-	.	gene_id "MSTRG.74139"; transcript_id "MSTRG.74139.177"; exon_number "15";
chr17	StringTie	exon	7204199	7204252	1000	-	.	gene_id "MSTRG.74139"; transcript_id "MSTRG.74139.177"; exon_number "16";
chr17	StringTie	exon	7208075	7208239	1000	-	.	gene_id "MSTRG.74139"; transcript_id "MSTRG.74139.177"; exon_number "17";
chr17	StringTie	exon	7218241	7218281	1000	-	.	gene_id "MSTRG.74139"; transcript_id "MSTRG.74139.177"; exon_number "18";
chr17	StringTie	exon	7218541	7218639	1000	-	.	gene_id "MSTRG.74139"; transcript_id "MSTRG.74139.177"; exon_number "19";
chr17	StringTie	exon	7218831	7219778	1000	-	.	gene_id "MSTRG.74139"; transcript_id "MSTRG.74139.177"; exon_number "20";
chr17	StringTie	transcript	7173385	7179793	1000	-	.	gene_id "MSTRG.74139"; transcript_id "MSTRG.74139.18";
chr17	StringTie	exon	7173385	7173833	1000	-	.	gene_id "MSTRG.74139"; transcript_id "MSTRG.74139.18"; exon_number "1";
chr17	StringTie	exon	7173961	7174067	1000	-	.	gene_id "MSTRG.74139"; transcript_id "MSTRG.74139.18"; exon_number "2";
chr17	StringTie	exon	7174138	7174289	1000	-	.	gene_id "MSTRG.74139"; transcript_id "MSTRG.74139.18"; exon_number "3";
chr17	StringTie	exon	7174374	7174460	1000	-	.	gene_id "MSTRG.74139"; transcript_id "MSTRG.74139.18"; exon_number "4";
chr17	StringTie	exon	7176830	7176901	1000	-	.	gene_id "MSTRG.74139"; transcript_id "MSTRG.74139.18"; exon_number "5";
chr17	StringTie	exon	7176981	7177076	1000	-	.	gene_id "MSTRG.74139"; transcript_id "MSTRG.74139.18"; exon_number "6";
chr17	StringTie	exon	7177210	7177326	1000	-	.	gene_id "MSTRG.74139"; transcript_id "MSTRG.74139.18"; exon_number "7";
chr17	StringTie	exon	7178494	7178633	1000	-	.	gene_id "MSTRG.74139"; transcript_id "MSTRG.74139.18"; exon_number "8";
chr17	StringTie	exon	7179190	7179793	1000	-	.	gene_id "MSTRG.74139"; transcript_id "MSTRG.74139.18"; exon_number "9";
chr17	StringTie	transcript	7220898	7239510	1000	-	.	gene_id "MSTRG.74139"; transcript_id "MSTRG.74139.184";
chr17	StringTie	exon	7220898	7221003	1000	-	.	gene_id "MSTRG.74139"; transcript_id "MSTRG.74139.184"; exon_number "1";
chr17	StringTie	exon	7221600	7222302	1000	-	.	gene_id "MSTRG.74139"; transcript_id "MSTRG.74139.184"; exon_number "2";
chr17	StringTie	exon	7222656	7223232	1000	-	.	gene_id "MSTRG.74139"; transcript_id "MSTRG.74139.184"; exon_number "3";
chr17	StringTie	exon	7223639	7224062	1000	-	.	gene_id "MSTRG.74139"; transcript_id "MSTRG.74139.184"; exon_number "4";
chr17	StringTie	exon	7224296	7224524	1000	-	.	gene_id "MSTRG.74139"; transcript_id "MSTRG.74139.184"; exon_number "5";
chr17	StringTie	exon	7224635	7225027	1000	-	.	gene_id "MSTRG.74139"; transcript_id "MSTRG.74139.184"; exon_number "6";
chr17	StringTie	exon	7225049	7226313	1000	-	.	gene_id "MSTRG.74139"; transcript_id "MSTRG.74139.184"; exon_number "7";
chr17	StringTie	exon	7226421	7226639	1000	-	.	gene_id "MSTRG.74139"; transcript_id "MSTRG.74139.184"; exon_number "8";
chr17	StringTie	exon	7227090	7227269	1000	-	.	gene_id "MSTRG.74139"; transcript_id "MSTRG.74139.184"; exon_number "9";
chr17	StringTie	exon	7227404	7227535	1000	-	.	gene_id "MSTRG.74139"; transcript_id "MSTRG.74139.184"; exon_number "10";
chr17	StringTie	exon	7227655	7227783	1000	-	.	gene_id "MSTRG.74139"; transcript_id "MSTRG.74139.184"; exon_number "11";
chr17	StringTie	exon	7227977	7228044	1000	-	.	gene_id "MSTRG.74139"; transcript_id "MSTRG.74139.184"; exon_number "12";
chr17	StringTie	exon	7228969	7229045	1000	-	.	gene_id "MSTRG.74139"; transcript_id "MSTRG.74139.184"; exon_number "13";
chr17	StringTie	exon	7229135	7229274	1000	-	.	gene_id "MSTRG.74139"; transcript_id "MSTRG.74139.184"; exon_number "14";
chr17	StringTie	exon	7229378	7229447	1000	-	.	gene_id "MSTRG.74139"; transcript_id "MSTRG.74139.184"; exon_number "15";
chr17	StringTie	exon	7229588	7229678	1000	-	.	gene_id "MSTRG.74139"; transcript_id "MSTRG.74139.184"; exon_number "16";
chr17	StringTie	exon	7229808	7229943	1000	-	.	gene_id "MSTRG.74139"; transcript_id "MSTRG.74139.184"; exon_number "17";
chr17	StringTie	exon	7230058	7230155	1000	-	.	gene_id "MSTRG.74139"; transcript_id "MSTRG.74139.184"; exon_number "18";
chr17	StringTie	exon	7230285	7230430	1000	-	.	gene_id "MSTRG.74139"; transcript_id "MSTRG.74139.184"; exon_number "19";
chr17	StringTie	exon	7230728	7230797	1000	-	.	gene_id "MSTRG.74139"; transcript_id "MSTRG.74139.184"; exon_number "20";
chr17	StringTie	exon	7234069	7235840	1000	-	.	gene_id "MSTRG.74139"; transcript_id "MSTRG.74139.184"; exon_number "21";
chr17	StringTie	exon	7235930	7236767	1000	-	.	gene_id "MSTRG.74139"; transcript_id "MSTRG.74139.184"; exon_number "22";
chr17	StringTie	exon	7237385	7237477	1000	-	.	gene_id "MSTRG.74139"; transcript_id "MSTRG.74139.184"; exon_number "23";
chr17	StringTie	exon	7237629	7237660	1000	-	.	gene_id "MSTRG.74139"; transcript_id "MSTRG.74139.184"; exon_number "24";
chr17	StringTie	exon	7239246	7239510	1000	-	.	gene_id "MSTRG.74139"; transcript_id "MSTRG.74139.184"; exon_number "25";
chr17	StringTie	transcript	7220922	7234581	1000	-	.	gene_id "MSTRG.74139"; transcript_id "MSTRG.74139.185";
chr17	StringTie	exon	7220922	7220951	1000	-	.	gene_id "MSTRG.74139"; transcript_id "MSTRG.74139.185"; exon_number "1";
chr17	StringTie	exon	7225002	7225114	1000	-	.	gene_id "MSTRG.74139"; transcript_id "MSTRG.74139.185"; exon_number "2";
chr17	StringTie	exon	7225192	7226313	1000	-	.	gene_id "MSTRG.74139"; transcript_id "MSTRG.74139.185"; exon_number "3";
chr17	StringTie	exon	7226421	7226639	1000	-	.	gene_id "MSTRG.74139"; transcript_id "MSTRG.74139.185"; exon_number "4";
chr17	StringTie	exon	7227090	7227269	1000	-	.	gene_id "MSTRG.74139"; transcript_id "MSTRG.74139.185"; exon_number "5";
chr17	StringTie	exon	7227404	7227535	1000	-	.	gene_id "MSTRG.74139"; transcript_id "MSTRG.74139.185"; exon_number "6";
chr17	StringTie	exon	7227655	7227783	1000	-	.	gene_id "MSTRG.74139"; transcript_id "MSTRG.74139.185"; exon_number "7";
chr17	StringTie	exon	7227977	7228044	1000	-	.	gene_id "MSTRG.74139"; transcript_id "MSTRG.74139.185"; exon_number "8";
chr17	StringTie	exon	7228969	7229045	1000	-	.	gene_id "MSTRG.74139"; transcript_id "MSTRG.74139.185"; exon_number "9";
chr17	StringTie	exon	7229135	7229274	1000	-	.	gene_id "MSTRG.74139"; transcript_id "MSTRG.74139.185"; exon_number "10";
chr17	StringTie	exon	7229378	7229447	1000	-	.	gene_id "MSTRG.74139"; transcript_id "MSTRG.74139.185"; exon_number "11";
chr17	StringTie	exon	7229588	7229678	1000	-	.	gene_id "MSTRG.74139"; transcript_id "MSTRG.74139.185"; exon_number "12";
chr17	StringTie	exon	7229808	7229943	1000	-	.	gene_id "MSTRG.74139"; transcript_id "MSTRG.74139.185"; exon_number "13";
chr17	StringTie	exon	7230046	7230155	1000	-	.	gene_id "MSTRG.74139"; transcript_id "MSTRG.74139.185"; exon_number "14";
chr17	StringTie	exon	7230285	7230430	1000	-	.	gene_id "MSTRG.74139"; transcript_id "MSTRG.74139.185"; exon_number "15";
chr17	StringTie	exon	7230728	7230797	1000	-	.	gene_id "MSTRG.74139"; transcript_id "MSTRG.74139.185"; exon_number "16";
chr17	StringTie	exon	7234069	7234581	1000	-	.	gene_id "MSTRG.74139"; transcript_id "MSTRG.74139.185"; exon_number "17";
chr17	StringTie	transcript	7220922	7238349	1000	-	.	gene_id "MSTRG.74139"; transcript_id "MSTRG.74139.186";
chr17	StringTie	exon	7220922	7220951	1000	-	.	gene_id "MSTRG.74139"; transcript_id "MSTRG.74139.186"; exon_number "1";
chr17	StringTie	exon	7225002	7225114	1000	-	.	gene_id "MSTRG.74139"; transcript_id "MSTRG.74139.186"; exon_number "2";
chr17	StringTie	exon	7225192	7226313	1000	-	.	gene_id "MSTRG.74139"; transcript_id "MSTRG.74139.186"; exon_number "3";
chr17	StringTie	exon	7226421	7226639	1000	-	.	gene_id "MSTRG.74139"; transcript_id "MSTRG.74139.186"; exon_number "4";
chr17	StringTie	exon	7227090	7227269	1000	-	.	gene_id "MSTRG.74139"; transcript_id "MSTRG.74139.186"; exon_number "5";
chr17	StringTie	exon	7227404	7227535	1000	-	.	gene_id "MSTRG.74139"; transcript_id "MSTRG.74139.186"; exon_number "6";
chr17	StringTie	exon	7227655	7227783	1000	-	.	gene_id "MSTRG.74139"; transcript_id "MSTRG.74139.186"; exon_number "7";
chr17	StringTie	exon	7227977	7228044	1000	-	.	gene_id "MSTRG.74139"; transcript_id "MSTRG.74139.186"; exon_number "8";
chr17	StringTie	exon	7228969	7229045	1000	-	.	gene_id "MSTRG.74139"; transcript_id "MSTRG.74139.186"; exon_number "9";
chr17	StringTie	exon	7229135	7229274	1000	-	.	gene_id "MSTRG.74139"; transcript_id "MSTRG.74139.186"; exon_number "10";
chr17	StringTie	exon	7229378	7229447	1000	-	.	gene_id "MSTRG.74139"; transcript_id "MSTRG.74139.186"; exon_number "11";
chr17	StringTie	exon	7229588	7229678	1000	-	.	gene_id "MSTRG.74139"; transcript_id "MSTRG.74139.186"; exon_number "12";
chr17	StringTie	exon	7229808	7229943	1000	-	.	gene_id "MSTRG.74139"; transcript_id "MSTRG.74139.186"; exon_number "13";
chr17	StringTie	exon	7230058	7230155	1000	-	.	gene_id "MSTRG.74139"; transcript_id "MSTRG.74139.186"; exon_number "14";
chr17	StringTie	exon	7230285	7230430	1000	-	.	gene_id "MSTRG.74139"; transcript_id "MSTRG.74139.186"; exon_number "15";
chr17	StringTie	exon	7230728	7230797	1000	-	.	gene_id "MSTRG.74139"; transcript_id "MSTRG.74139.186"; exon_number "16";
chr17	StringTie	exon	7234069	7235840	1000	-	.	gene_id "MSTRG.74139"; transcript_id "MSTRG.74139.186"; exon_number "17";
chr17	StringTie	exon	7235930	7236767	1000	-	.	gene_id "MSTRG.74139"; transcript_id "MSTRG.74139.186"; exon_number "18";
chr17	StringTie	exon	7237385	7237477	1000	-	.	gene_id "MSTRG.74139"; transcript_id "MSTRG.74139.186"; exon_number "19";
chr17	StringTie	exon	7237629	7237660	1000	-	.	gene_id "MSTRG.74139"; transcript_id "MSTRG.74139.186"; exon_number "20";
chr17	StringTie	exon	7238053	7238349	1000	-	.	gene_id "MSTRG.74139"; transcript_id "MSTRG.74139.186"; exon_number "21";
chr17	StringTie	transcript	7220922	7234561	1000	-	.	gene_id "MSTRG.74139"; transcript_id "MSTRG.74139.187";
chr17	StringTie	exon	7220922	7220951	1000	-	.	gene_id "MSTRG.74139"; transcript_id "MSTRG.74139.187"; exon_number "1";
chr17	StringTie	exon	7225002	7226313	1000	-	.	gene_id "MSTRG.74139"; transcript_id "MSTRG.74139.187"; exon_number "2";
chr17	StringTie	exon	7226421	7226639	1000	-	.	gene_id "MSTRG.74139"; transcript_id "MSTRG.74139.187"; exon_number "3";
chr17	StringTie	exon	7226893	7226958	1000	-	.	gene_id "MSTRG.74139"; transcript_id "MSTRG.74139.187"; exon_number "4";
chr17	StringTie	exon	7227090	7227269	1000	-	.	gene_id "MSTRG.74139"; transcript_id "MSTRG.74139.187"; exon_number "5";
chr17	StringTie	exon	7227404	7227535	1000	-	.	gene_id "MSTRG.74139"; transcript_id "MSTRG.74139.187"; exon_number "6";
chr17	StringTie	exon	7227655	7227783	1000	-	.	gene_id "MSTRG.74139"; transcript_id "MSTRG.74139.187"; exon_number "7";
chr17	StringTie	exon	7227977	7228044	1000	-	.	gene_id "MSTRG.74139"; transcript_id "MSTRG.74139.187"; exon_number "8";
chr17	StringTie	exon	7228969	7229045	1000	-	.	gene_id "MSTRG.74139"; transcript_id "MSTRG.74139.187"; exon_number "9";
chr17	StringTie	exon	7229135	7229274	1000	-	.	gene_id "MSTRG.74139"; transcript_id "MSTRG.74139.187"; exon_number "10";
chr17	StringTie	exon	7229378	7229447	1000	-	.	gene_id "MSTRG.74139"; transcript_id "MSTRG.74139.187"; exon_number "11";
chr17	StringTie	exon	7229588	7229678	1000	-	.	gene_id "MSTRG.74139"; transcript_id "MSTRG.74139.187"; exon_number "12";
chr17	StringTie	exon	7229808	7229943	1000	-	.	gene_id "MSTRG.74139"; transcript_id "MSTRG.74139.187"; exon_number "13";
chr17	StringTie	exon	7230058	7230155	1000	-	.	gene_id "MSTRG.74139"; transcript_id "MSTRG.74139.187"; exon_number "14";
chr17	StringTie	exon	7230285	7230430	1000	-	.	gene_id "MSTRG.74139"; transcript_id "MSTRG.74139.187"; exon_number "15";
chr17	StringTie	exon	7230728	7230797	1000	-	.	gene_id "MSTRG.74139"; transcript_id "MSTRG.74139.187"; exon_number "16";
chr17	StringTie	exon	7234069	7234561	1000	-	.	gene_id "MSTRG.74139"; transcript_id "MSTRG.74139.187"; exon_number "17";
chr17	StringTie	transcript	7220922	7238659	1000	-	.	gene_id "MSTRG.74139"; transcript_id "MSTRG.74139.188";
chr17	StringTie	exon	7220922	7221003	1000	-	.	gene_id "MSTRG.74139"; transcript_id "MSTRG.74139.188"; exon_number "1";
chr17	StringTie	exon	7221600	7222006	1000	-	.	gene_id "MSTRG.74139"; transcript_id "MSTRG.74139.188"; exon_number "2";
chr17	StringTie	exon	7222712	7222933	1000	-	.	gene_id "MSTRG.74139"; transcript_id "MSTRG.74139.188"; exon_number "3";
chr17	StringTie	exon	7225213	7226313	1000	-	.	gene_id "MSTRG.74139"; transcript_id "MSTRG.74139.188"; exon_number "4";
chr17	StringTie	exon	7226421	7226639	1000	-	.	gene_id "MSTRG.74139"; transcript_id "MSTRG.74139.188"; exon_number "5";
chr17	StringTie	exon	7227090	7227269	1000	-	.	gene_id "MSTRG.74139"; transcript_id "MSTRG.74139.188"; exon_number "6";
chr17	StringTie	exon	7227404	7227535	1000	-	.	gene_id "MSTRG.74139"; transcript_id "MSTRG.74139.188"; exon_number "7";
chr17	StringTie	exon	7227655	7227783	1000	-	.	gene_id "MSTRG.74139"; transcript_id "MSTRG.74139.188"; exon_number "8";
chr17	StringTie	exon	7227977	7228044	1000	-	.	gene_id "MSTRG.74139"; transcript_id "MSTRG.74139.188"; exon_number "9";
chr17	StringTie	exon	7228969	7229045	1000	-	.	gene_id "MSTRG.74139"; transcript_id "MSTRG.74139.188"; exon_number "10";
chr17	StringTie	exon	7229135	7229274	1000	-	.	gene_id "MSTRG.74139"; transcript_id "MSTRG.74139.188"; exon_number "11";
chr17	StringTie	exon	7229378	7229447	1000	-	.	gene_id "MSTRG.74139"; transcript_id "MSTRG.74139.188"; exon_number "12";
chr17	StringTie	exon	7229588	7229678	1000	-	.	gene_id "MSTRG.74139"; transcript_id "MSTRG.74139.188"; exon_number "13";
chr17	StringTie	exon	7229808	7229943	1000	-	.	gene_id "MSTRG.74139"; transcript_id "MSTRG.74139.188"; exon_number "14";
chr17	StringTie	exon	7230058	7230155	1000	-	.	gene_id "MSTRG.74139"; transcript_id "MSTRG.74139.188"; exon_number "15";
chr17	StringTie	exon	7230285	7230430	1000	-	.	gene_id "MSTRG.74139"; transcript_id "MSTRG.74139.188"; exon_number "16";
chr17	StringTie	exon	7230728	7230797	1000	-	.	gene_id "MSTRG.74139"; transcript_id "MSTRG.74139.188"; exon_number "17";
chr17	StringTie	exon	7234069	7235840	1000	-	.	gene_id "MSTRG.74139"; transcript_id "MSTRG.74139.188"; exon_number "18";
chr17	StringTie	exon	7235930	7236767	1000	-	.	gene_id "MSTRG.74139"; transcript_id "MSTRG.74139.188"; exon_number "19";
chr17	StringTie	exon	7237385	7237477	1000	-	.	gene_id "MSTRG.74139"; transcript_id "MSTRG.74139.188"; exon_number "20";
chr17	StringTie	exon	7237629	7237660	1000	-	.	gene_id "MSTRG.74139"; transcript_id "MSTRG.74139.188"; exon_number "21";
chr17	StringTie	exon	7238053	7238659	1000	-	.	gene_id "MSTRG.74139"; transcript_id "MSTRG.74139.188"; exon_number "22";
chr17	StringTie	transcript	7221540	7222081	1000	-	.	gene_id "MSTRG.74139"; transcript_id "MSTRG.74139.189";
chr17	StringTie	exon	7221540	7221693	1000	-	.	gene_id "MSTRG.74139"; transcript_id "MSTRG.74139.189"; exon_number "1";
chr17	StringTie	exon	7221959	7222081	1000	-	.	gene_id "MSTRG.74139"; transcript_id "MSTRG.74139.189"; exon_number "2";
chr17	StringTie	transcript	7173426	7179400	1000	-	.	gene_id "MSTRG.74139"; transcript_id "MSTRG.74139.19";
chr17	StringTie	exon	7173426	7173849	1000	-	.	gene_id "MSTRG.74139"; transcript_id "MSTRG.74139.19"; exon_number "1";
chr17	StringTie	exon	7173961	7174067	1000	-	.	gene_id "MSTRG.74139"; transcript_id "MSTRG.74139.19"; exon_number "2";
chr17	StringTie	exon	7174138	7174289	1000	-	.	gene_id "MSTRG.74139"; transcript_id "MSTRG.74139.19"; exon_number "3";
chr17	StringTie	exon	7174374	7174460	1000	-	.	gene_id "MSTRG.74139"; transcript_id "MSTRG.74139.19"; exon_number "4";
chr17	StringTie	exon	7176830	7176901	1000	-	.	gene_id "MSTRG.74139"; transcript_id "MSTRG.74139.19"; exon_number "5";
chr17	StringTie	exon	7176981	7177076	1000	-	.	gene_id "MSTRG.74139"; transcript_id "MSTRG.74139.19"; exon_number "6";
chr17	StringTie	exon	7178494	7178588	1000	-	.	gene_id "MSTRG.74139"; transcript_id "MSTRG.74139.19"; exon_number "7";
chr17	StringTie	exon	7179190	7179400	1000	-	.	gene_id "MSTRG.74139"; transcript_id "MSTRG.74139.19"; exon_number "8";
chr17	StringTie	transcript	7222377	7239660	1000	-	.	gene_id "MSTRG.74139"; transcript_id "MSTRG.74139.190";
chr17	StringTie	exon	7222377	7222425	1000	-	.	gene_id "MSTRG.74139"; transcript_id "MSTRG.74139.190"; exon_number "1";
chr17	StringTie	exon	7222550	7223493	1000	-	.	gene_id "MSTRG.74139"; transcript_id "MSTRG.74139.190"; exon_number "2";
chr17	StringTie	exon	7223972	7224062	1000	-	.	gene_id "MSTRG.74139"; transcript_id "MSTRG.74139.190"; exon_number "3";
chr17	StringTie	exon	7224296	7224524	1000	-	.	gene_id "MSTRG.74139"; transcript_id "MSTRG.74139.190"; exon_number "4";
chr17	StringTie	exon	7224635	7224685	1000	-	.	gene_id "MSTRG.74139"; transcript_id "MSTRG.74139.190"; exon_number "5";
chr17	StringTie	exon	7225002	7226313	1000	-	.	gene_id "MSTRG.74139"; transcript_id "MSTRG.74139.190"; exon_number "6";
chr17	StringTie	exon	7226421	7226639	1000	-	.	gene_id "MSTRG.74139"; transcript_id "MSTRG.74139.190"; exon_number "7";
chr17	StringTie	exon	7227090	7227269	1000	-	.	gene_id "MSTRG.74139"; transcript_id "MSTRG.74139.190"; exon_number "8";
chr17	StringTie	exon	7227404	7227535	1000	-	.	gene_id "MSTRG.74139"; transcript_id "MSTRG.74139.190"; exon_number "9";
chr17	StringTie	exon	7227655	7227783	1000	-	.	gene_id "MSTRG.74139"; transcript_id "MSTRG.74139.190"; exon_number "10";
chr17	StringTie	exon	7227977	7228044	1000	-	.	gene_id "MSTRG.74139"; transcript_id "MSTRG.74139.190"; exon_number "11";
chr17	StringTie	exon	7228969	7229045	1000	-	.	gene_id "MSTRG.74139"; transcript_id "MSTRG.74139.190"; exon_number "12";
chr17	StringTie	exon	7229135	7229274	1000	-	.	gene_id "MSTRG.74139"; transcript_id "MSTRG.74139.190"; exon_number "13";
chr17	StringTie	exon	7229378	7229475	1000	-	.	gene_id "MSTRG.74139"; transcript_id "MSTRG.74139.190"; exon_number "14";
chr17	StringTie	exon	7229588	7229678	1000	-	.	gene_id "MSTRG.74139"; transcript_id "MSTRG.74139.190"; exon_number "15";
chr17	StringTie	exon	7229808	7229943	1000	-	.	gene_id "MSTRG.74139"; transcript_id "MSTRG.74139.190"; exon_number "16";
chr17	StringTie	exon	7230058	7230155	1000	-	.	gene_id "MSTRG.74139"; transcript_id "MSTRG.74139.190"; exon_number "17";
chr17	StringTie	exon	7230285	7230430	1000	-	.	gene_id "MSTRG.74139"; transcript_id "MSTRG.74139.190"; exon_number "18";
chr17	StringTie	exon	7230728	7230797	1000	-	.	gene_id "MSTRG.74139"; transcript_id "MSTRG.74139.190"; exon_number "19";
chr17	StringTie	exon	7234069	7235840	1000	-	.	gene_id "MSTRG.74139"; transcript_id "MSTRG.74139.190"; exon_number "20";
chr17	StringTie	exon	7235930	7236767	1000	-	.	gene_id "MSTRG.74139"; transcript_id "MSTRG.74139.190"; exon_number "21";
chr17	StringTie	exon	7237385	7237477	1000	-	.	gene_id "MSTRG.74139"; transcript_id "MSTRG.74139.190"; exon_number "22";
chr17	StringTie	exon	7237629	7237660	1000	-	.	gene_id "MSTRG.74139"; transcript_id "MSTRG.74139.190"; exon_number "23";
chr17	StringTie	exon	7239246	7239660	1000	-	.	gene_id "MSTRG.74139"; transcript_id "MSTRG.74139.190"; exon_number "24";
chr17	StringTie	transcript	7222461	7239106	1000	-	.	gene_id "MSTRG.74139"; transcript_id "MSTRG.74139.191";
chr17	StringTie	exon	7222461	7222796	1000	-	.	gene_id "MSTRG.74139"; transcript_id "MSTRG.74139.191"; exon_number "1";
chr17	StringTie	exon	7223181	7223232	1000	-	.	gene_id "MSTRG.74139"; transcript_id "MSTRG.74139.191"; exon_number "2";
chr17	StringTie	exon	7223639	7224062	1000	-	.	gene_id "MSTRG.74139"; transcript_id "MSTRG.74139.191"; exon_number "3";
chr17	StringTie	exon	7224296	7224524	1000	-	.	gene_id "MSTRG.74139"; transcript_id "MSTRG.74139.191"; exon_number "4";
chr17	StringTie	exon	7224635	7224941	1000	-	.	gene_id "MSTRG.74139"; transcript_id "MSTRG.74139.191"; exon_number "5";
chr17	StringTie	exon	7225132	7226313	1000	-	.	gene_id "MSTRG.74139"; transcript_id "MSTRG.74139.191"; exon_number "6";
chr17	StringTie	exon	7226421	7226639	1000	-	.	gene_id "MSTRG.74139"; transcript_id "MSTRG.74139.191"; exon_number "7";
chr17	StringTie	exon	7227090	7227269	1000	-	.	gene_id "MSTRG.74139"; transcript_id "MSTRG.74139.191"; exon_number "8";
chr17	StringTie	exon	7227404	7227535	1000	-	.	gene_id "MSTRG.74139"; transcript_id "MSTRG.74139.191"; exon_number "9";
chr17	StringTie	exon	7227655	7227783	1000	-	.	gene_id "MSTRG.74139"; transcript_id "MSTRG.74139.191"; exon_number "10";
chr17	StringTie	exon	7227977	7228044	1000	-	.	gene_id "MSTRG.74139"; transcript_id "MSTRG.74139.191"; exon_number "11";
chr17	StringTie	exon	7228969	7229045	1000	-	.	gene_id "MSTRG.74139"; transcript_id "MSTRG.74139.191"; exon_number "12";
chr17	StringTie	exon	7229135	7229274	1000	-	.	gene_id "MSTRG.74139"; transcript_id "MSTRG.74139.191"; exon_number "13";
chr17	StringTie	exon	7229378	7229447	1000	-	.	gene_id "MSTRG.74139"; transcript_id "MSTRG.74139.191"; exon_number "14";
chr17	StringTie	exon	7229588	7229678	1000	-	.	gene_id "MSTRG.74139"; transcript_id "MSTRG.74139.191"; exon_number "15";
chr17	StringTie	exon	7229808	7229943	1000	-	.	gene_id "MSTRG.74139"; transcript_id "MSTRG.74139.191"; exon_number "16";
chr17	StringTie	exon	7230058	7230155	1000	-	.	gene_id "MSTRG.74139"; transcript_id "MSTRG.74139.191"; exon_number "17";
chr17	StringTie	exon	7230285	7230430	1000	-	.	gene_id "MSTRG.74139"; transcript_id "MSTRG.74139.191"; exon_number "18";
chr17	StringTie	exon	7230728	7230797	1000	-	.	gene_id "MSTRG.74139"; transcript_id "MSTRG.74139.191"; exon_number "19";
chr17	StringTie	exon	7234069	7235840	1000	-	.	gene_id "MSTRG.74139"; transcript_id "MSTRG.74139.191"; exon_number "20";
chr17	StringTie	exon	7235930	7236767	1000	-	.	gene_id "MSTRG.74139"; transcript_id "MSTRG.74139.191"; exon_number "21";
chr17	StringTie	exon	7237385	7237477	1000	-	.	gene_id "MSTRG.74139"; transcript_id "MSTRG.74139.191"; exon_number "22";
chr17	StringTie	exon	7237629	7237660	1000	-	.	gene_id "MSTRG.74139"; transcript_id "MSTRG.74139.191"; exon_number "23";
chr17	StringTie	exon	7238566	7239106	1000	-	.	gene_id "MSTRG.74139"; transcript_id "MSTRG.74139.191"; exon_number "24";
chr17	StringTie	transcript	7222461	7234522	1000	-	.	gene_id "MSTRG.74139"; transcript_id "MSTRG.74139.192";
chr17	StringTie	exon	7222461	7222796	1000	-	.	gene_id "MSTRG.74139"; transcript_id "MSTRG.74139.192"; exon_number "1";
chr17	StringTie	exon	7223181	7223232	1000	-	.	gene_id "MSTRG.74139"; transcript_id "MSTRG.74139.192"; exon_number "2";
chr17	StringTie	exon	7223639	7223820	1000	-	.	gene_id "MSTRG.74139"; transcript_id "MSTRG.74139.192"; exon_number "3";
chr17	StringTie	exon	7223972	7224062	1000	-	.	gene_id "MSTRG.74139"; transcript_id "MSTRG.74139.192"; exon_number "4";
chr17	StringTie	exon	7224296	7224524	1000	-	.	gene_id "MSTRG.74139"; transcript_id "MSTRG.74139.192"; exon_number "5";
chr17	StringTie	exon	7224635	7226313	1000	-	.	gene_id "MSTRG.74139"; transcript_id "MSTRG.74139.192"; exon_number "6";
chr17	StringTie	exon	7226421	7227269	1000	-	.	gene_id "MSTRG.74139"; transcript_id "MSTRG.74139.192"; exon_number "7";
chr17	StringTie	exon	7227404	7227535	1000	-	.	gene_id "MSTRG.74139"; transcript_id "MSTRG.74139.192"; exon_number "8";
chr17	StringTie	exon	7227655	7227783	1000	-	.	gene_id "MSTRG.74139"; transcript_id "MSTRG.74139.192"; exon_number "9";
chr17	StringTie	exon	7227977	7228044	1000	-	.	gene_id "MSTRG.74139"; transcript_id "MSTRG.74139.192"; exon_number "10";
chr17	StringTie	exon	7228969	7229045	1000	-	.	gene_id "MSTRG.74139"; transcript_id "MSTRG.74139.192"; exon_number "11";
chr17	StringTie	exon	7229135	7229274	1000	-	.	gene_id "MSTRG.74139"; transcript_id "MSTRG.74139.192"; exon_number "12";
chr17	StringTie	exon	7229378	7229943	1000	-	.	gene_id "MSTRG.74139"; transcript_id "MSTRG.74139.192"; exon_number "13";
chr17	StringTie	exon	7230058	7230155	1000	-	.	gene_id "MSTRG.74139"; transcript_id "MSTRG.74139.192"; exon_number "14";
chr17	StringTie	exon	7230285	7230430	1000	-	.	gene_id "MSTRG.74139"; transcript_id "MSTRG.74139.192"; exon_number "15";
chr17	StringTie	exon	7230728	7230797	1000	-	.	gene_id "MSTRG.74139"; transcript_id "MSTRG.74139.192"; exon_number "16";
chr17	StringTie	exon	7234069	7234522	1000	-	.	gene_id "MSTRG.74139"; transcript_id "MSTRG.74139.192"; exon_number "17";
chr17	StringTie	transcript	7222679	7252799	1000	-	.	gene_id "MSTRG.74139"; transcript_id "MSTRG.74139.193";
chr17	StringTie	exon	7222679	7222806	1000	-	.	gene_id "MSTRG.74139"; transcript_id "MSTRG.74139.193"; exon_number "1";
chr17	StringTie	exon	7223149	7223232	1000	-	.	gene_id "MSTRG.74139"; transcript_id "MSTRG.74139.193"; exon_number "2";
chr17	StringTie	exon	7223639	7224062	1000	-	.	gene_id "MSTRG.74139"; transcript_id "MSTRG.74139.193"; exon_number "3";
chr17	StringTie	exon	7224296	7224524	1000	-	.	gene_id "MSTRG.74139"; transcript_id "MSTRG.74139.193"; exon_number "4";
chr17	StringTie	exon	7224635	7225131	1000	-	.	gene_id "MSTRG.74139"; transcript_id "MSTRG.74139.193"; exon_number "5";
chr17	StringTie	exon	7225213	7226313	1000	-	.	gene_id "MSTRG.74139"; transcript_id "MSTRG.74139.193"; exon_number "6";
chr17	StringTie	exon	7226421	7226639	1000	-	.	gene_id "MSTRG.74139"; transcript_id "MSTRG.74139.193"; exon_number "7";
chr17	StringTie	exon	7227090	7227269	1000	-	.	gene_id "MSTRG.74139"; transcript_id "MSTRG.74139.193"; exon_number "8";
chr17	StringTie	exon	7227404	7227535	1000	-	.	gene_id "MSTRG.74139"; transcript_id "MSTRG.74139.193"; exon_number "9";
chr17	StringTie	exon	7227655	7227783	1000	-	.	gene_id "MSTRG.74139"; transcript_id "MSTRG.74139.193"; exon_number "10";
chr17	StringTie	exon	7227977	7228044	1000	-	.	gene_id "MSTRG.74139"; transcript_id "MSTRG.74139.193"; exon_number "11";
chr17	StringTie	exon	7228969	7229045	1000	-	.	gene_id "MSTRG.74139"; transcript_id "MSTRG.74139.193"; exon_number "12";
chr17	StringTie	exon	7229135	7229274	1000	-	.	gene_id "MSTRG.74139"; transcript_id "MSTRG.74139.193"; exon_number "13";
chr17	StringTie	exon	7229378	7229447	1000	-	.	gene_id "MSTRG.74139"; transcript_id "MSTRG.74139.193"; exon_number "14";
chr17	StringTie	exon	7229588	7229678	1000	-	.	gene_id "MSTRG.74139"; transcript_id "MSTRG.74139.193"; exon_number "15";
chr17	StringTie	exon	7229808	7229943	1000	-	.	gene_id "MSTRG.74139"; transcript_id "MSTRG.74139.193"; exon_number "16";
chr17	StringTie	exon	7230046	7230155	1000	-	.	gene_id "MSTRG.74139"; transcript_id "MSTRG.74139.193"; exon_number "17";
chr17	StringTie	exon	7230285	7230430	1000	-	.	gene_id "MSTRG.74139"; transcript_id "MSTRG.74139.193"; exon_number "18";
chr17	StringTie	exon	7230728	7230797	1000	-	.	gene_id "MSTRG.74139"; transcript_id "MSTRG.74139.193"; exon_number "19";
chr17	StringTie	exon	7234069	7235840	1000	-	.	gene_id "MSTRG.74139"; transcript_id "MSTRG.74139.193"; exon_number "20";
chr17	StringTie	exon	7235930	7236767	1000	-	.	gene_id "MSTRG.74139"; transcript_id "MSTRG.74139.193"; exon_number "21";
chr17	StringTie	exon	7237385	7237477	1000	-	.	gene_id "MSTRG.74139"; transcript_id "MSTRG.74139.193"; exon_number "22";
chr17	StringTie	exon	7237629	7237660	1000	-	.	gene_id "MSTRG.74139"; transcript_id "MSTRG.74139.193"; exon_number "23";
chr17	StringTie	exon	7240806	7240919	1000	-	.	gene_id "MSTRG.74139"; transcript_id "MSTRG.74139.193"; exon_number "24";
chr17	StringTie	exon	7241342	7241460	1000	-	.	gene_id "MSTRG.74139"; transcript_id "MSTRG.74139.193"; exon_number "25";
chr17	StringTie	exon	7241601	7241679	1000	-	.	gene_id "MSTRG.74139"; transcript_id "MSTRG.74139.193"; exon_number "26";
chr17	StringTie	exon	7242241	7244245	1000	-	.	gene_id "MSTRG.74139"; transcript_id "MSTRG.74139.193"; exon_number "27";
chr17	StringTie	exon	7244551	7244635	1000	-	.	gene_id "MSTRG.74139"; transcript_id "MSTRG.74139.193"; exon_number "28";
chr17	StringTie	exon	7246026	7246137	1000	-	.	gene_id "MSTRG.74139"; transcript_id "MSTRG.74139.193"; exon_number "29";
chr17	StringTie	exon	7246254	7246370	1000	-	.	gene_id "MSTRG.74139"; transcript_id "MSTRG.74139.193"; exon_number "30";
chr17	StringTie	exon	7246791	7246862	1000	-	.	gene_id "MSTRG.74139"; transcript_id "MSTRG.74139.193"; exon_number "31";
chr17	StringTie	exon	7247064	7247182	1000	-	.	gene_id "MSTRG.74139"; transcript_id "MSTRG.74139.193"; exon_number "32";
chr17	StringTie	exon	7247277	7247343	1000	-	.	gene_id "MSTRG.74139"; transcript_id "MSTRG.74139.193"; exon_number "33";
chr17	StringTie	exon	7251195	7252073	1000	-	.	gene_id "MSTRG.74139"; transcript_id "MSTRG.74139.193"; exon_number "34";
chr17	StringTie	exon	7252414	7252646	1000	-	.	gene_id "MSTRG.74139"; transcript_id "MSTRG.74139.193"; exon_number "35";
chr17	StringTie	exon	7252745	7252799	1000	-	.	gene_id "MSTRG.74139"; transcript_id "MSTRG.74139.193"; exon_number "36";
chr17	StringTie	transcript	7222721	7238721	1000	-	.	gene_id "MSTRG.74139"; transcript_id "MSTRG.74139.194";
chr17	StringTie	exon	7222721	7222829	1000	-	.	gene_id "MSTRG.74139"; transcript_id "MSTRG.74139.194"; exon_number "1";
chr17	StringTie	exon	7223656	7224062	1000	-	.	gene_id "MSTRG.74139"; transcript_id "MSTRG.74139.194"; exon_number "2";
chr17	StringTie	exon	7224296	7224524	1000	-	.	gene_id "MSTRG.74139"; transcript_id "MSTRG.74139.194"; exon_number "3";
chr17	StringTie	exon	7224635	7224685	1000	-	.	gene_id "MSTRG.74139"; transcript_id "MSTRG.74139.194"; exon_number "4";
chr17	StringTie	exon	7224837	7226313	1000	-	.	gene_id "MSTRG.74139"; transcript_id "MSTRG.74139.194"; exon_number "5";
chr17	StringTie	exon	7226421	7226639	1000	-	.	gene_id "MSTRG.74139"; transcript_id "MSTRG.74139.194"; exon_number "6";
chr17	StringTie	exon	7227090	7227269	1000	-	.	gene_id "MSTRG.74139"; transcript_id "MSTRG.74139.194"; exon_number "7";
chr17	StringTie	exon	7227404	7227535	1000	-	.	gene_id "MSTRG.74139"; transcript_id "MSTRG.74139.194"; exon_number "8";
chr17	StringTie	exon	7227655	7227783	1000	-	.	gene_id "MSTRG.74139"; transcript_id "MSTRG.74139.194"; exon_number "9";
chr17	StringTie	exon	7227977	7228044	1000	-	.	gene_id "MSTRG.74139"; transcript_id "MSTRG.74139.194"; exon_number "10";
chr17	StringTie	exon	7228969	7229045	1000	-	.	gene_id "MSTRG.74139"; transcript_id "MSTRG.74139.194"; exon_number "11";
chr17	StringTie	exon	7229135	7229274	1000	-	.	gene_id "MSTRG.74139"; transcript_id "MSTRG.74139.194"; exon_number "12";
chr17	StringTie	exon	7229378	7229447	1000	-	.	gene_id "MSTRG.74139"; transcript_id "MSTRG.74139.194"; exon_number "13";
chr17	StringTie	exon	7229588	7229678	1000	-	.	gene_id "MSTRG.74139"; transcript_id "MSTRG.74139.194"; exon_number "14";
chr17	StringTie	exon	7229808	7229943	1000	-	.	gene_id "MSTRG.74139"; transcript_id "MSTRG.74139.194"; exon_number "15";
chr17	StringTie	exon	7230058	7230155	1000	-	.	gene_id "MSTRG.74139"; transcript_id "MSTRG.74139.194"; exon_number "16";
chr17	StringTie	exon	7230285	7230430	1000	-	.	gene_id "MSTRG.74139"; transcript_id "MSTRG.74139.194"; exon_number "17";
chr17	StringTie	exon	7230728	7230797	1000	-	.	gene_id "MSTRG.74139"; transcript_id "MSTRG.74139.194"; exon_number "18";
chr17	StringTie	exon	7234069	7235840	1000	-	.	gene_id "MSTRG.74139"; transcript_id "MSTRG.74139.194"; exon_number "19";
chr17	StringTie	exon	7235930	7236767	1000	-	.	gene_id "MSTRG.74139"; transcript_id "MSTRG.74139.194"; exon_number "20";
chr17	StringTie	exon	7237385	7237477	1000	-	.	gene_id "MSTRG.74139"; transcript_id "MSTRG.74139.194"; exon_number "21";
chr17	StringTie	exon	7237629	7237660	1000	-	.	gene_id "MSTRG.74139"; transcript_id "MSTRG.74139.194"; exon_number "22";
chr17	StringTie	exon	7238566	7238721	1000	-	.	gene_id "MSTRG.74139"; transcript_id "MSTRG.74139.194"; exon_number "23";
chr17	StringTie	transcript	7224145	7234223	1000	-	.	gene_id "MSTRG.74139"; transcript_id "MSTRG.74139.196";
chr17	StringTie	exon	7224145	7224208	1000	-	.	gene_id "MSTRG.74139"; transcript_id "MSTRG.74139.196"; exon_number "1";
chr17	StringTie	exon	7225115	7226313	1000	-	.	gene_id "MSTRG.74139"; transcript_id "MSTRG.74139.196"; exon_number "2";
chr17	StringTie	exon	7226421	7226639	1000	-	.	gene_id "MSTRG.74139"; transcript_id "MSTRG.74139.196"; exon_number "3";
chr17	StringTie	exon	7227090	7227269	1000	-	.	gene_id "MSTRG.74139"; transcript_id "MSTRG.74139.196"; exon_number "4";
chr17	StringTie	exon	7227404	7227535	1000	-	.	gene_id "MSTRG.74139"; transcript_id "MSTRG.74139.196"; exon_number "5";
chr17	StringTie	exon	7227655	7227783	1000	-	.	gene_id "MSTRG.74139"; transcript_id "MSTRG.74139.196"; exon_number "6";
chr17	StringTie	exon	7227977	7228044	1000	-	.	gene_id "MSTRG.74139"; transcript_id "MSTRG.74139.196"; exon_number "7";
chr17	StringTie	exon	7228969	7229045	1000	-	.	gene_id "MSTRG.74139"; transcript_id "MSTRG.74139.196"; exon_number "8";
chr17	StringTie	exon	7229135	7229274	1000	-	.	gene_id "MSTRG.74139"; transcript_id "MSTRG.74139.196"; exon_number "9";
chr17	StringTie	exon	7229378	7230155	1000	-	.	gene_id "MSTRG.74139"; transcript_id "MSTRG.74139.196"; exon_number "10";
chr17	StringTie	exon	7230285	7230430	1000	-	.	gene_id "MSTRG.74139"; transcript_id "MSTRG.74139.196"; exon_number "11";
chr17	StringTie	exon	7230728	7230797	1000	-	.	gene_id "MSTRG.74139"; transcript_id "MSTRG.74139.196"; exon_number "12";
chr17	StringTie	exon	7234069	7234223	1000	-	.	gene_id "MSTRG.74139"; transcript_id "MSTRG.74139.196"; exon_number "13";
chr17	StringTie	transcript	7224149	7234573	1000	-	.	gene_id "MSTRG.74139"; transcript_id "MSTRG.74139.197";
chr17	StringTie	exon	7224149	7224208	1000	-	.	gene_id "MSTRG.74139"; transcript_id "MSTRG.74139.197"; exon_number "1";
chr17	StringTie	exon	7224986	7226313	1000	-	.	gene_id "MSTRG.74139"; transcript_id "MSTRG.74139.197"; exon_number "2";
chr17	StringTie	exon	7226421	7226639	1000	-	.	gene_id "MSTRG.74139"; transcript_id "MSTRG.74139.197"; exon_number "3";
chr17	StringTie	exon	7227090	7227269	1000	-	.	gene_id "MSTRG.74139"; transcript_id "MSTRG.74139.197"; exon_number "4";
chr17	StringTie	exon	7227404	7227535	1000	-	.	gene_id "MSTRG.74139"; transcript_id "MSTRG.74139.197"; exon_number "5";
chr17	StringTie	exon	7227655	7227783	1000	-	.	gene_id "MSTRG.74139"; transcript_id "MSTRG.74139.197"; exon_number "6";
chr17	StringTie	exon	7227977	7228044	1000	-	.	gene_id "MSTRG.74139"; transcript_id "MSTRG.74139.197"; exon_number "7";
chr17	StringTie	exon	7228969	7229045	1000	-	.	gene_id "MSTRG.74139"; transcript_id "MSTRG.74139.197"; exon_number "8";
chr17	StringTie	exon	7229135	7229274	1000	-	.	gene_id "MSTRG.74139"; transcript_id "MSTRG.74139.197"; exon_number "9";
chr17	StringTie	exon	7229378	7229447	1000	-	.	gene_id "MSTRG.74139"; transcript_id "MSTRG.74139.197"; exon_number "10";
chr17	StringTie	exon	7229588	7229678	1000	-	.	gene_id "MSTRG.74139"; transcript_id "MSTRG.74139.197"; exon_number "11";
chr17	StringTie	exon	7229808	7230155	1000	-	.	gene_id "MSTRG.74139"; transcript_id "MSTRG.74139.197"; exon_number "12";
chr17	StringTie	exon	7230285	7230430	1000	-	.	gene_id "MSTRG.74139"; transcript_id "MSTRG.74139.197"; exon_number "13";
chr17	StringTie	exon	7230728	7230797	1000	-	.	gene_id "MSTRG.74139"; transcript_id "MSTRG.74139.197"; exon_number "14";
chr17	StringTie	exon	7234069	7234573	1000	-	.	gene_id "MSTRG.74139"; transcript_id "MSTRG.74139.197"; exon_number "15";
chr17	StringTie	transcript	7224411	7234563	1000	-	.	gene_id "MSTRG.74139"; transcript_id "MSTRG.74139.198";
chr17	StringTie	exon	7224411	7224524	1000	-	.	gene_id "MSTRG.74139"; transcript_id "MSTRG.74139.198"; exon_number "1";
chr17	StringTie	exon	7224635	7224685	1000	-	.	gene_id "MSTRG.74139"; transcript_id "MSTRG.74139.198"; exon_number "2";
chr17	StringTie	exon	7224837	7224860	1000	-	.	gene_id "MSTRG.74139"; transcript_id "MSTRG.74139.198"; exon_number "3";
chr17	StringTie	exon	7225023	7225131	1000	-	.	gene_id "MSTRG.74139"; transcript_id "MSTRG.74139.198"; exon_number "4";
chr17	StringTie	exon	7225213	7226313	1000	-	.	gene_id "MSTRG.74139"; transcript_id "MSTRG.74139.198"; exon_number "5";
chr17	StringTie	exon	7226421	7226639	1000	-	.	gene_id "MSTRG.74139"; transcript_id "MSTRG.74139.198"; exon_number "6";
chr17	StringTie	exon	7227090	7227269	1000	-	.	gene_id "MSTRG.74139"; transcript_id "MSTRG.74139.198"; exon_number "7";
chr17	StringTie	exon	7227404	7227535	1000	-	.	gene_id "MSTRG.74139"; transcript_id "MSTRG.74139.198"; exon_number "8";
chr17	StringTie	exon	7227655	7227783	1000	-	.	gene_id "MSTRG.74139"; transcript_id "MSTRG.74139.198"; exon_number "9";
chr17	StringTie	exon	7227977	7228044	1000	-	.	gene_id "MSTRG.74139"; transcript_id "MSTRG.74139.198"; exon_number "10";
chr17	StringTie	exon	7228969	7229045	1000	-	.	gene_id "MSTRG.74139"; transcript_id "MSTRG.74139.198"; exon_number "11";
chr17	StringTie	exon	7229135	7229274	1000	-	.	gene_id "MSTRG.74139"; transcript_id "MSTRG.74139.198"; exon_number "12";
chr17	StringTie	exon	7229378	7229447	1000	-	.	gene_id "MSTRG.74139"; transcript_id "MSTRG.74139.198"; exon_number "13";
chr17	StringTie	exon	7229588	7229678	1000	-	.	gene_id "MSTRG.74139"; transcript_id "MSTRG.74139.198"; exon_number "14";
chr17	StringTie	exon	7229808	7229943	1000	-	.	gene_id "MSTRG.74139"; transcript_id "MSTRG.74139.198"; exon_number "15";
chr17	StringTie	exon	7230046	7230155	1000	-	.	gene_id "MSTRG.74139"; transcript_id "MSTRG.74139.198"; exon_number "16";
chr17	StringTie	exon	7230285	7230430	1000	-	.	gene_id "MSTRG.74139"; transcript_id "MSTRG.74139.198"; exon_number "17";
chr17	StringTie	exon	7230728	7230797	1000	-	.	gene_id "MSTRG.74139"; transcript_id "MSTRG.74139.198"; exon_number "18";
chr17	StringTie	exon	7234069	7234563	1000	-	.	gene_id "MSTRG.74139"; transcript_id "MSTRG.74139.198"; exon_number "19";
chr17	StringTie	transcript	7224479	7234702	1000	-	.	gene_id "MSTRG.74139"; transcript_id "MSTRG.74139.199";
chr17	StringTie	exon	7224479	7224524	1000	-	.	gene_id "MSTRG.74139"; transcript_id "MSTRG.74139.199"; exon_number "1";
chr17	StringTie	exon	7224635	7224821	1000	-	.	gene_id "MSTRG.74139"; transcript_id "MSTRG.74139.199"; exon_number "2";
chr17	StringTie	exon	7226218	7226313	1000	-	.	gene_id "MSTRG.74139"; transcript_id "MSTRG.74139.199"; exon_number "3";
chr17	StringTie	exon	7226421	7226639	1000	-	.	gene_id "MSTRG.74139"; transcript_id "MSTRG.74139.199"; exon_number "4";
chr17	StringTie	exon	7226893	7226958	1000	-	.	gene_id "MSTRG.74139"; transcript_id "MSTRG.74139.199"; exon_number "5";
chr17	StringTie	exon	7227090	7227269	1000	-	.	gene_id "MSTRG.74139"; transcript_id "MSTRG.74139.199"; exon_number "6";
chr17	StringTie	exon	7227404	7227535	1000	-	.	gene_id "MSTRG.74139"; transcript_id "MSTRG.74139.199"; exon_number "7";
chr17	StringTie	exon	7227655	7227783	1000	-	.	gene_id "MSTRG.74139"; transcript_id "MSTRG.74139.199"; exon_number "8";
chr17	StringTie	exon	7227977	7228044	1000	-	.	gene_id "MSTRG.74139"; transcript_id "MSTRG.74139.199"; exon_number "9";
chr17	StringTie	exon	7228969	7229045	1000	-	.	gene_id "MSTRG.74139"; transcript_id "MSTRG.74139.199"; exon_number "10";
chr17	StringTie	exon	7229135	7229274	1000	-	.	gene_id "MSTRG.74139"; transcript_id "MSTRG.74139.199"; exon_number "11";
chr17	StringTie	exon	7229378	7229447	1000	-	.	gene_id "MSTRG.74139"; transcript_id "MSTRG.74139.199"; exon_number "12";
chr17	StringTie	exon	7229588	7229678	1000	-	.	gene_id "MSTRG.74139"; transcript_id "MSTRG.74139.199"; exon_number "13";
chr17	StringTie	exon	7229808	7229943	1000	-	.	gene_id "MSTRG.74139"; transcript_id "MSTRG.74139.199"; exon_number "14";
chr17	StringTie	exon	7230058	7230155	1000	-	.	gene_id "MSTRG.74139"; transcript_id "MSTRG.74139.199"; exon_number "15";
chr17	StringTie	exon	7230285	7230430	1000	-	.	gene_id "MSTRG.74139"; transcript_id "MSTRG.74139.199"; exon_number "16";
chr17	StringTie	exon	7230728	7230797	1000	-	.	gene_id "MSTRG.74139"; transcript_id "MSTRG.74139.199"; exon_number "17";
chr17	StringTie	exon	7234069	7234702	1000	-	.	gene_id "MSTRG.74139"; transcript_id "MSTRG.74139.199"; exon_number "18";
chr17	StringTie	transcript	7172001	7179406	1000	-	.	gene_id "MSTRG.74139"; transcript_id "MSTRG.74139.2";
chr17	StringTie	exon	7172001	7172277	1000	-	.	gene_id "MSTRG.74139"; transcript_id "MSTRG.74139.2"; exon_number "1";
chr17	StringTie	exon	7172359	7173833	1000	-	.	gene_id "MSTRG.74139"; transcript_id "MSTRG.74139.2"; exon_number "2";
chr17	StringTie	exon	7173961	7174067	1000	-	.	gene_id "MSTRG.74139"; transcript_id "MSTRG.74139.2"; exon_number "3";
chr17	StringTie	exon	7174138	7174289	1000	-	.	gene_id "MSTRG.74139"; transcript_id "MSTRG.74139.2"; exon_number "4";
chr17	StringTie	exon	7174374	7174460	1000	-	.	gene_id "MSTRG.74139"; transcript_id "MSTRG.74139.2"; exon_number "5";
chr17	StringTie	exon	7176830	7176901	1000	-	.	gene_id "MSTRG.74139"; transcript_id "MSTRG.74139.2"; exon_number "6";
chr17	StringTie	exon	7176981	7177076	1000	-	.	gene_id "MSTRG.74139"; transcript_id "MSTRG.74139.2"; exon_number "7";
chr17	StringTie	exon	7177210	7177326	1000	-	.	gene_id "MSTRG.74139"; transcript_id "MSTRG.74139.2"; exon_number "8";
chr17	StringTie	exon	7177443	7179406	1000	-	.	gene_id "MSTRG.74139"; transcript_id "MSTRG.74139.2"; exon_number "9";
chr17	StringTie	transcript	7173426	7179402	1000	-	.	gene_id "MSTRG.74139"; transcript_id "MSTRG.74139.20";
chr17	StringTie	exon	7173426	7173833	1000	-	.	gene_id "MSTRG.74139"; transcript_id "MSTRG.74139.20"; exon_number "1";
chr17	StringTie	exon	7173961	7174067	1000	-	.	gene_id "MSTRG.74139"; transcript_id "MSTRG.74139.20"; exon_number "2";
chr17	StringTie	exon	7174138	7174289	1000	-	.	gene_id "MSTRG.74139"; transcript_id "MSTRG.74139.20"; exon_number "3";
chr17	StringTie	exon	7174374	7174460	1000	-	.	gene_id "MSTRG.74139"; transcript_id "MSTRG.74139.20"; exon_number "4";
chr17	StringTie	exon	7176830	7176901	1000	-	.	gene_id "MSTRG.74139"; transcript_id "MSTRG.74139.20"; exon_number "5";
chr17	StringTie	exon	7176981	7177076	1000	-	.	gene_id "MSTRG.74139"; transcript_id "MSTRG.74139.20"; exon_number "6";
chr17	StringTie	exon	7177210	7177326	1000	-	.	gene_id "MSTRG.74139"; transcript_id "MSTRG.74139.20"; exon_number "7";
chr17	StringTie	exon	7178494	7178902	1000	-	.	gene_id "MSTRG.74139"; transcript_id "MSTRG.74139.20"; exon_number "8";
chr17	StringTie	exon	7179190	7179402	1000	-	.	gene_id "MSTRG.74139"; transcript_id "MSTRG.74139.20"; exon_number "9";
chr17	StringTie	transcript	7224809	7234529	1000	-	.	gene_id "MSTRG.74139"; transcript_id "MSTRG.74139.200";
chr17	StringTie	exon	7224809	7224871	1000	-	.	gene_id "MSTRG.74139"; transcript_id "MSTRG.74139.200"; exon_number "1";
chr17	StringTie	exon	7225208	7226313	1000	-	.	gene_id "MSTRG.74139"; transcript_id "MSTRG.74139.200"; exon_number "2";
chr17	StringTie	exon	7226421	7226639	1000	-	.	gene_id "MSTRG.74139"; transcript_id "MSTRG.74139.200"; exon_number "3";
chr17	StringTie	exon	7227090	7227269	1000	-	.	gene_id "MSTRG.74139"; transcript_id "MSTRG.74139.200"; exon_number "4";
chr17	StringTie	exon	7227404	7227535	1000	-	.	gene_id "MSTRG.74139"; transcript_id "MSTRG.74139.200"; exon_number "5";
chr17	StringTie	exon	7227655	7227783	1000	-	.	gene_id "MSTRG.74139"; transcript_id "MSTRG.74139.200"; exon_number "6";
chr17	StringTie	exon	7227977	7228044	1000	-	.	gene_id "MSTRG.74139"; transcript_id "MSTRG.74139.200"; exon_number "7";
chr17	StringTie	exon	7228969	7229045	1000	-	.	gene_id "MSTRG.74139"; transcript_id "MSTRG.74139.200"; exon_number "8";
chr17	StringTie	exon	7229135	7229274	1000	-	.	gene_id "MSTRG.74139"; transcript_id "MSTRG.74139.200"; exon_number "9";
chr17	StringTie	exon	7229378	7229447	1000	-	.	gene_id "MSTRG.74139"; transcript_id "MSTRG.74139.200"; exon_number "10";
chr17	StringTie	exon	7229588	7229678	1000	-	.	gene_id "MSTRG.74139"; transcript_id "MSTRG.74139.200"; exon_number "11";
chr17	StringTie	exon	7229808	7229943	1000	-	.	gene_id "MSTRG.74139"; transcript_id "MSTRG.74139.200"; exon_number "12";
chr17	StringTie	exon	7230058	7230155	1000	-	.	gene_id "MSTRG.74139"; transcript_id "MSTRG.74139.200"; exon_number "13";
chr17	StringTie	exon	7230285	7230430	1000	-	.	gene_id "MSTRG.74139"; transcript_id "MSTRG.74139.200"; exon_number "14";
chr17	StringTie	exon	7230728	7230797	1000	-	.	gene_id "MSTRG.74139"; transcript_id "MSTRG.74139.200"; exon_number "15";
chr17	StringTie	exon	7234069	7234529	1000	-	.	gene_id "MSTRG.74139"; transcript_id "MSTRG.74139.200"; exon_number "16";
chr17	StringTie	transcript	7224938	7234545	1000	-	.	gene_id "MSTRG.74139"; transcript_id "MSTRG.74139.201";
chr17	StringTie	exon	7224938	7225136	1000	-	.	gene_id "MSTRG.74139"; transcript_id "MSTRG.74139.201"; exon_number "1";
chr17	StringTie	exon	7225192	7226313	1000	-	.	gene_id "MSTRG.74139"; transcript_id "MSTRG.74139.201"; exon_number "2";
chr17	StringTie	exon	7226421	7226639	1000	-	.	gene_id "MSTRG.74139"; transcript_id "MSTRG.74139.201"; exon_number "3";
chr17	StringTie	exon	7227090	7227269	1000	-	.	gene_id "MSTRG.74139"; transcript_id "MSTRG.74139.201"; exon_number "4";
chr17	StringTie	exon	7227404	7227535	1000	-	.	gene_id "MSTRG.74139"; transcript_id "MSTRG.74139.201"; exon_number "5";
chr17	StringTie	exon	7227655	7227783	1000	-	.	gene_id "MSTRG.74139"; transcript_id "MSTRG.74139.201"; exon_number "6";
chr17	StringTie	exon	7227977	7228044	1000	-	.	gene_id "MSTRG.74139"; transcript_id "MSTRG.74139.201"; exon_number "7";
chr17	StringTie	exon	7228969	7229045	1000	-	.	gene_id "MSTRG.74139"; transcript_id "MSTRG.74139.201"; exon_number "8";
chr17	StringTie	exon	7229135	7229274	1000	-	.	gene_id "MSTRG.74139"; transcript_id "MSTRG.74139.201"; exon_number "9";
chr17	StringTie	exon	7229378	7229447	1000	-	.	gene_id "MSTRG.74139"; transcript_id "MSTRG.74139.201"; exon_number "10";
chr17	StringTie	exon	7229588	7229678	1000	-	.	gene_id "MSTRG.74139"; transcript_id "MSTRG.74139.201"; exon_number "11";
chr17	StringTie	exon	7229808	7229943	1000	-	.	gene_id "MSTRG.74139"; transcript_id "MSTRG.74139.201"; exon_number "12";
chr17	StringTie	exon	7230046	7230155	1000	-	.	gene_id "MSTRG.74139"; transcript_id "MSTRG.74139.201"; exon_number "13";
chr17	StringTie	exon	7230285	7230430	1000	-	.	gene_id "MSTRG.74139"; transcript_id "MSTRG.74139.201"; exon_number "14";
chr17	StringTie	exon	7230728	7230797	1000	-	.	gene_id "MSTRG.74139"; transcript_id "MSTRG.74139.201"; exon_number "15";
chr17	StringTie	exon	7234069	7234545	1000	-	.	gene_id "MSTRG.74139"; transcript_id "MSTRG.74139.201"; exon_number "16";
chr17	StringTie	transcript	7224955	7239455	1000	-	.	gene_id "MSTRG.74139"; transcript_id "MSTRG.74139.202";
chr17	StringTie	exon	7224955	7225131	1000	-	.	gene_id "MSTRG.74139"; transcript_id "MSTRG.74139.202"; exon_number "1";
chr17	StringTie	exon	7225213	7226313	1000	-	.	gene_id "MSTRG.74139"; transcript_id "MSTRG.74139.202"; exon_number "2";
chr17	StringTie	exon	7226421	7226639	1000	-	.	gene_id "MSTRG.74139"; transcript_id "MSTRG.74139.202"; exon_number "3";
chr17	StringTie	exon	7226893	7226958	1000	-	.	gene_id "MSTRG.74139"; transcript_id "MSTRG.74139.202"; exon_number "4";
chr17	StringTie	exon	7227090	7227269	1000	-	.	gene_id "MSTRG.74139"; transcript_id "MSTRG.74139.202"; exon_number "5";
chr17	StringTie	exon	7227404	7227535	1000	-	.	gene_id "MSTRG.74139"; transcript_id "MSTRG.74139.202"; exon_number "6";
chr17	StringTie	exon	7227655	7227783	1000	-	.	gene_id "MSTRG.74139"; transcript_id "MSTRG.74139.202"; exon_number "7";
chr17	StringTie	exon	7227977	7228044	1000	-	.	gene_id "MSTRG.74139"; transcript_id "MSTRG.74139.202"; exon_number "8";
chr17	StringTie	exon	7228969	7229045	1000	-	.	gene_id "MSTRG.74139"; transcript_id "MSTRG.74139.202"; exon_number "9";
chr17	StringTie	exon	7229135	7229274	1000	-	.	gene_id "MSTRG.74139"; transcript_id "MSTRG.74139.202"; exon_number "10";
chr17	StringTie	exon	7229378	7229447	1000	-	.	gene_id "MSTRG.74139"; transcript_id "MSTRG.74139.202"; exon_number "11";
chr17	StringTie	exon	7229588	7229678	1000	-	.	gene_id "MSTRG.74139"; transcript_id "MSTRG.74139.202"; exon_number "12";
chr17	StringTie	exon	7229808	7229943	1000	-	.	gene_id "MSTRG.74139"; transcript_id "MSTRG.74139.202"; exon_number "13";
chr17	StringTie	exon	7230058	7230155	1000	-	.	gene_id "MSTRG.74139"; transcript_id "MSTRG.74139.202"; exon_number "14";
chr17	StringTie	exon	7230285	7230430	1000	-	.	gene_id "MSTRG.74139"; transcript_id "MSTRG.74139.202"; exon_number "15";
chr17	StringTie	exon	7230728	7230797	1000	-	.	gene_id "MSTRG.74139"; transcript_id "MSTRG.74139.202"; exon_number "16";
chr17	StringTie	exon	7234069	7235840	1000	-	.	gene_id "MSTRG.74139"; transcript_id "MSTRG.74139.202"; exon_number "17";
chr17	StringTie	exon	7235930	7236767	1000	-	.	gene_id "MSTRG.74139"; transcript_id "MSTRG.74139.202"; exon_number "18";
chr17	StringTie	exon	7237385	7237477	1000	-	.	gene_id "MSTRG.74139"; transcript_id "MSTRG.74139.202"; exon_number "19";
chr17	StringTie	exon	7239246	7239455	1000	-	.	gene_id "MSTRG.74139"; transcript_id "MSTRG.74139.202"; exon_number "20";
chr17	StringTie	transcript	7224955	7238299	1000	-	.	gene_id "MSTRG.74139"; transcript_id "MSTRG.74139.203";
chr17	StringTie	exon	7224955	7225048	1000	-	.	gene_id "MSTRG.74139"; transcript_id "MSTRG.74139.203"; exon_number "1";
chr17	StringTie	exon	7225115	7226313	1000	-	.	gene_id "MSTRG.74139"; transcript_id "MSTRG.74139.203"; exon_number "2";
chr17	StringTie	exon	7226421	7226639	1000	-	.	gene_id "MSTRG.74139"; transcript_id "MSTRG.74139.203"; exon_number "3";
chr17	StringTie	exon	7227090	7227269	1000	-	.	gene_id "MSTRG.74139"; transcript_id "MSTRG.74139.203"; exon_number "4";
chr17	StringTie	exon	7227404	7227535	1000	-	.	gene_id "MSTRG.74139"; transcript_id "MSTRG.74139.203"; exon_number "5";
chr17	StringTie	exon	7227655	7227783	1000	-	.	gene_id "MSTRG.74139"; transcript_id "MSTRG.74139.203"; exon_number "6";
chr17	StringTie	exon	7227977	7228044	1000	-	.	gene_id "MSTRG.74139"; transcript_id "MSTRG.74139.203"; exon_number "7";
chr17	StringTie	exon	7228969	7229045	1000	-	.	gene_id "MSTRG.74139"; transcript_id "MSTRG.74139.203"; exon_number "8";
chr17	StringTie	exon	7229135	7229274	1000	-	.	gene_id "MSTRG.74139"; transcript_id "MSTRG.74139.203"; exon_number "9";
chr17	StringTie	exon	7229378	7229447	1000	-	.	gene_id "MSTRG.74139"; transcript_id "MSTRG.74139.203"; exon_number "10";
chr17	StringTie	exon	7229588	7229678	1000	-	.	gene_id "MSTRG.74139"; transcript_id "MSTRG.74139.203"; exon_number "11";
chr17	StringTie	exon	7229808	7229943	1000	-	.	gene_id "MSTRG.74139"; transcript_id "MSTRG.74139.203"; exon_number "12";
chr17	StringTie	exon	7230058	7230155	1000	-	.	gene_id "MSTRG.74139"; transcript_id "MSTRG.74139.203"; exon_number "13";
chr17	StringTie	exon	7230285	7230430	1000	-	.	gene_id "MSTRG.74139"; transcript_id "MSTRG.74139.203"; exon_number "14";
chr17	StringTie	exon	7230728	7230797	1000	-	.	gene_id "MSTRG.74139"; transcript_id "MSTRG.74139.203"; exon_number "15";
chr17	StringTie	exon	7234069	7235840	1000	-	.	gene_id "MSTRG.74139"; transcript_id "MSTRG.74139.203"; exon_number "16";
chr17	StringTie	exon	7235930	7236762	1000	-	.	gene_id "MSTRG.74139"; transcript_id "MSTRG.74139.203"; exon_number "17";
chr17	StringTie	exon	7237385	7237477	1000	-	.	gene_id "MSTRG.74139"; transcript_id "MSTRG.74139.203"; exon_number "18";
chr17	StringTie	exon	7237629	7237660	1000	-	.	gene_id "MSTRG.74139"; transcript_id "MSTRG.74139.203"; exon_number "19";
chr17	StringTie	exon	7238053	7238299	1000	-	.	gene_id "MSTRG.74139"; transcript_id "MSTRG.74139.203"; exon_number "20";
chr17	StringTie	transcript	7224955	7238684	1000	-	.	gene_id "MSTRG.74139"; transcript_id "MSTRG.74139.204";
chr17	StringTie	exon	7224955	7225136	1000	-	.	gene_id "MSTRG.74139"; transcript_id "MSTRG.74139.204"; exon_number "1";
chr17	StringTie	exon	7225192	7226313	1000	-	.	gene_id "MSTRG.74139"; transcript_id "MSTRG.74139.204"; exon_number "2";
chr17	StringTie	exon	7226421	7226639	1000	-	.	gene_id "MSTRG.74139"; transcript_id "MSTRG.74139.204"; exon_number "3";
chr17	StringTie	exon	7226893	7226958	1000	-	.	gene_id "MSTRG.74139"; transcript_id "MSTRG.74139.204"; exon_number "4";
chr17	StringTie	exon	7227090	7227269	1000	-	.	gene_id "MSTRG.74139"; transcript_id "MSTRG.74139.204"; exon_number "5";
chr17	StringTie	exon	7227404	7227535	1000	-	.	gene_id "MSTRG.74139"; transcript_id "MSTRG.74139.204"; exon_number "6";
chr17	StringTie	exon	7227655	7227783	1000	-	.	gene_id "MSTRG.74139"; transcript_id "MSTRG.74139.204"; exon_number "7";
chr17	StringTie	exon	7227977	7228044	1000	-	.	gene_id "MSTRG.74139"; transcript_id "MSTRG.74139.204"; exon_number "8";
chr17	StringTie	exon	7228969	7229045	1000	-	.	gene_id "MSTRG.74139"; transcript_id "MSTRG.74139.204"; exon_number "9";
chr17	StringTie	exon	7229135	7229274	1000	-	.	gene_id "MSTRG.74139"; transcript_id "MSTRG.74139.204"; exon_number "10";
chr17	StringTie	exon	7229378	7229447	1000	-	.	gene_id "MSTRG.74139"; transcript_id "MSTRG.74139.204"; exon_number "11";
chr17	StringTie	exon	7229588	7229678	1000	-	.	gene_id "MSTRG.74139"; transcript_id "MSTRG.74139.204"; exon_number "12";
chr17	StringTie	exon	7229808	7229943	1000	-	.	gene_id "MSTRG.74139"; transcript_id "MSTRG.74139.204"; exon_number "13";
chr17	StringTie	exon	7230058	7230155	1000	-	.	gene_id "MSTRG.74139"; transcript_id "MSTRG.74139.204"; exon_number "14";
chr17	StringTie	exon	7230285	7230430	1000	-	.	gene_id "MSTRG.74139"; transcript_id "MSTRG.74139.204"; exon_number "15";
chr17	StringTie	exon	7230728	7230797	1000	-	.	gene_id "MSTRG.74139"; transcript_id "MSTRG.74139.204"; exon_number "16";
chr17	StringTie	exon	7234069	7235840	1000	-	.	gene_id "MSTRG.74139"; transcript_id "MSTRG.74139.204"; exon_number "17";
chr17	StringTie	exon	7235930	7236767	1000	-	.	gene_id "MSTRG.74139"; transcript_id "MSTRG.74139.204"; exon_number "18";
chr17	StringTie	exon	7237385	7237477	1000	-	.	gene_id "MSTRG.74139"; transcript_id "MSTRG.74139.204"; exon_number "19";
chr17	StringTie	exon	7237629	7237660	1000	-	.	gene_id "MSTRG.74139"; transcript_id "MSTRG.74139.204"; exon_number "20";
chr17	StringTie	exon	7238566	7238684	1000	-	.	gene_id "MSTRG.74139"; transcript_id "MSTRG.74139.204"; exon_number "21";
chr17	StringTie	transcript	7224956	7234545	1000	-	.	gene_id "MSTRG.74139"; transcript_id "MSTRG.74139.205";
chr17	StringTie	exon	7224956	7225048	1000	-	.	gene_id "MSTRG.74139"; transcript_id "MSTRG.74139.205"; exon_number "1";
chr17	StringTie	exon	7225115	7226313	1000	-	.	gene_id "MSTRG.74139"; transcript_id "MSTRG.74139.205"; exon_number "2";
chr17	StringTie	exon	7226421	7226639	1000	-	.	gene_id "MSTRG.74139"; transcript_id "MSTRG.74139.205"; exon_number "3";
chr17	StringTie	exon	7227090	7227269	1000	-	.	gene_id "MSTRG.74139"; transcript_id "MSTRG.74139.205"; exon_number "4";
chr17	StringTie	exon	7227404	7227535	1000	-	.	gene_id "MSTRG.74139"; transcript_id "MSTRG.74139.205"; exon_number "5";
chr17	StringTie	exon	7227655	7227783	1000	-	.	gene_id "MSTRG.74139"; transcript_id "MSTRG.74139.205"; exon_number "6";
chr17	StringTie	exon	7227977	7228044	1000	-	.	gene_id "MSTRG.74139"; transcript_id "MSTRG.74139.205"; exon_number "7";
chr17	StringTie	exon	7228969	7229045	1000	-	.	gene_id "MSTRG.74139"; transcript_id "MSTRG.74139.205"; exon_number "8";
chr17	StringTie	exon	7229135	7229274	1000	-	.	gene_id "MSTRG.74139"; transcript_id "MSTRG.74139.205"; exon_number "9";
chr17	StringTie	exon	7229378	7229447	1000	-	.	gene_id "MSTRG.74139"; transcript_id "MSTRG.74139.205"; exon_number "10";
chr17	StringTie	exon	7229588	7229678	1000	-	.	gene_id "MSTRG.74139"; transcript_id "MSTRG.74139.205"; exon_number "11";
chr17	StringTie	exon	7229808	7229943	1000	-	.	gene_id "MSTRG.74139"; transcript_id "MSTRG.74139.205"; exon_number "12";
chr17	StringTie	exon	7230046	7230155	1000	-	.	gene_id "MSTRG.74139"; transcript_id "MSTRG.74139.205"; exon_number "13";
chr17	StringTie	exon	7230285	7230430	1000	-	.	gene_id "MSTRG.74139"; transcript_id "MSTRG.74139.205"; exon_number "14";
chr17	StringTie	exon	7230728	7230797	1000	-	.	gene_id "MSTRG.74139"; transcript_id "MSTRG.74139.205"; exon_number "15";
chr17	StringTie	exon	7234069	7234545	1000	-	.	gene_id "MSTRG.74139"; transcript_id "MSTRG.74139.205"; exon_number "16";
chr17	StringTie	transcript	7224959	7234542	1000	-	.	gene_id "MSTRG.74139"; transcript_id "MSTRG.74139.206";
chr17	StringTie	exon	7224959	7226313	1000	-	.	gene_id "MSTRG.74139"; transcript_id "MSTRG.74139.206"; exon_number "1";
chr17	StringTie	exon	7226421	7226639	1000	-	.	gene_id "MSTRG.74139"; transcript_id "MSTRG.74139.206"; exon_number "2";
chr17	StringTie	exon	7226893	7226958	1000	-	.	gene_id "MSTRG.74139"; transcript_id "MSTRG.74139.206"; exon_number "3";
chr17	StringTie	exon	7227090	7227269	1000	-	.	gene_id "MSTRG.74139"; transcript_id "MSTRG.74139.206"; exon_number "4";
chr17	StringTie	exon	7227404	7227535	1000	-	.	gene_id "MSTRG.74139"; transcript_id "MSTRG.74139.206"; exon_number "5";
chr17	StringTie	exon	7227655	7227783	1000	-	.	gene_id "MSTRG.74139"; transcript_id "MSTRG.74139.206"; exon_number "6";
chr17	StringTie	exon	7227977	7228044	1000	-	.	gene_id "MSTRG.74139"; transcript_id "MSTRG.74139.206"; exon_number "7";
chr17	StringTie	exon	7228969	7229045	1000	-	.	gene_id "MSTRG.74139"; transcript_id "MSTRG.74139.206"; exon_number "8";
chr17	StringTie	exon	7229135	7229274	1000	-	.	gene_id "MSTRG.74139"; transcript_id "MSTRG.74139.206"; exon_number "9";
chr17	StringTie	exon	7229378	7229447	1000	-	.	gene_id "MSTRG.74139"; transcript_id "MSTRG.74139.206"; exon_number "10";
chr17	StringTie	exon	7229588	7229678	1000	-	.	gene_id "MSTRG.74139"; transcript_id "MSTRG.74139.206"; exon_number "11";
chr17	StringTie	exon	7229808	7229943	1000	-	.	gene_id "MSTRG.74139"; transcript_id "MSTRG.74139.206"; exon_number "12";
chr17	StringTie	exon	7230058	7230155	1000	-	.	gene_id "MSTRG.74139"; transcript_id "MSTRG.74139.206"; exon_number "13";
chr17	StringTie	exon	7230285	7230430	1000	-	.	gene_id "MSTRG.74139"; transcript_id "MSTRG.74139.206"; exon_number "14";
chr17	StringTie	exon	7230728	7230797	1000	-	.	gene_id "MSTRG.74139"; transcript_id "MSTRG.74139.206"; exon_number "15";
chr17	StringTie	exon	7233936	7234542	1000	-	.	gene_id "MSTRG.74139"; transcript_id "MSTRG.74139.206"; exon_number "16";
chr17	StringTie	transcript	7224964	7239133	1000	-	.	gene_id "MSTRG.74139"; transcript_id "MSTRG.74139.207";
chr17	StringTie	exon	7224964	7225131	1000	-	.	gene_id "MSTRG.74139"; transcript_id "MSTRG.74139.207"; exon_number "1";
chr17	StringTie	exon	7225213	7226313	1000	-	.	gene_id "MSTRG.74139"; transcript_id "MSTRG.74139.207"; exon_number "2";
chr17	StringTie	exon	7226421	7226639	1000	-	.	gene_id "MSTRG.74139"; transcript_id "MSTRG.74139.207"; exon_number "3";
chr17	StringTie	exon	7227090	7227269	1000	-	.	gene_id "MSTRG.74139"; transcript_id "MSTRG.74139.207"; exon_number "4";
chr17	StringTie	exon	7227404	7227535	1000	-	.	gene_id "MSTRG.74139"; transcript_id "MSTRG.74139.207"; exon_number "5";
chr17	StringTie	exon	7227655	7227783	1000	-	.	gene_id "MSTRG.74139"; transcript_id "MSTRG.74139.207"; exon_number "6";
chr17	StringTie	exon	7227977	7228044	1000	-	.	gene_id "MSTRG.74139"; transcript_id "MSTRG.74139.207"; exon_number "7";
chr17	StringTie	exon	7228969	7229045	1000	-	.	gene_id "MSTRG.74139"; transcript_id "MSTRG.74139.207"; exon_number "8";
chr17	StringTie	exon	7229135	7229274	1000	-	.	gene_id "MSTRG.74139"; transcript_id "MSTRG.74139.207"; exon_number "9";
chr17	StringTie	exon	7229378	7229447	1000	-	.	gene_id "MSTRG.74139"; transcript_id "MSTRG.74139.207"; exon_number "10";
chr17	StringTie	exon	7229588	7229678	1000	-	.	gene_id "MSTRG.74139"; transcript_id "MSTRG.74139.207"; exon_number "11";
chr17	StringTie	exon	7229808	7229943	1000	-	.	gene_id "MSTRG.74139"; transcript_id "MSTRG.74139.207"; exon_number "12";
chr17	StringTie	exon	7230058	7230155	1000	-	.	gene_id "MSTRG.74139"; transcript_id "MSTRG.74139.207"; exon_number "13";
chr17	StringTie	exon	7230285	7230430	1000	-	.	gene_id "MSTRG.74139"; transcript_id "MSTRG.74139.207"; exon_number "14";
chr17	StringTie	exon	7230728	7230797	1000	-	.	gene_id "MSTRG.74139"; transcript_id "MSTRG.74139.207"; exon_number "15";
chr17	StringTie	exon	7234069	7235840	1000	-	.	gene_id "MSTRG.74139"; transcript_id "MSTRG.74139.207"; exon_number "16";
chr17	StringTie	exon	7235930	7236767	1000	-	.	gene_id "MSTRG.74139"; transcript_id "MSTRG.74139.207"; exon_number "17";
chr17	StringTie	exon	7237385	7237477	1000	-	.	gene_id "MSTRG.74139"; transcript_id "MSTRG.74139.207"; exon_number "18";
chr17	StringTie	exon	7237629	7237660	1000	-	.	gene_id "MSTRG.74139"; transcript_id "MSTRG.74139.207"; exon_number "19";
chr17	StringTie	exon	7238455	7239133	1000	-	.	gene_id "MSTRG.74139"; transcript_id "MSTRG.74139.207"; exon_number "20";
chr17	StringTie	transcript	7224964	7234223	1000	-	.	gene_id "MSTRG.74139"; transcript_id "MSTRG.74139.208";
chr17	StringTie	exon	7224964	7225114	1000	-	.	gene_id "MSTRG.74139"; transcript_id "MSTRG.74139.208"; exon_number "1";
chr17	StringTie	exon	7225192	7226313	1000	-	.	gene_id "MSTRG.74139"; transcript_id "MSTRG.74139.208"; exon_number "2";
chr17	StringTie	exon	7226421	7226958	1000	-	.	gene_id "MSTRG.74139"; transcript_id "MSTRG.74139.208"; exon_number "3";
chr17	StringTie	exon	7227090	7227269	1000	-	.	gene_id "MSTRG.74139"; transcript_id "MSTRG.74139.208"; exon_number "4";
chr17	StringTie	exon	7227404	7227535	1000	-	.	gene_id "MSTRG.74139"; transcript_id "MSTRG.74139.208"; exon_number "5";
chr17	StringTie	exon	7227655	7227783	1000	-	.	gene_id "MSTRG.74139"; transcript_id "MSTRG.74139.208"; exon_number "6";
chr17	StringTie	exon	7227977	7228044	1000	-	.	gene_id "MSTRG.74139"; transcript_id "MSTRG.74139.208"; exon_number "7";
chr17	StringTie	exon	7228969	7229045	1000	-	.	gene_id "MSTRG.74139"; transcript_id "MSTRG.74139.208"; exon_number "8";
chr17	StringTie	exon	7229135	7229274	1000	-	.	gene_id "MSTRG.74139"; transcript_id "MSTRG.74139.208"; exon_number "9";
chr17	StringTie	exon	7229378	7230155	1000	-	.	gene_id "MSTRG.74139"; transcript_id "MSTRG.74139.208"; exon_number "10";
chr17	StringTie	exon	7230285	7230430	1000	-	.	gene_id "MSTRG.74139"; transcript_id "MSTRG.74139.208"; exon_number "11";
chr17	StringTie	exon	7230728	7230797	1000	-	.	gene_id "MSTRG.74139"; transcript_id "MSTRG.74139.208"; exon_number "12";
chr17	StringTie	exon	7234069	7234223	1000	-	.	gene_id "MSTRG.74139"; transcript_id "MSTRG.74139.208"; exon_number "13";
chr17	StringTie	transcript	7224964	7234615	1000	-	.	gene_id "MSTRG.74139"; transcript_id "MSTRG.74139.209";
chr17	StringTie	exon	7224964	7225114	1000	-	.	gene_id "MSTRG.74139"; transcript_id "MSTRG.74139.209"; exon_number "1";
chr17	StringTie	exon	7225192	7226313	1000	-	.	gene_id "MSTRG.74139"; transcript_id "MSTRG.74139.209"; exon_number "2";
chr17	StringTie	exon	7226421	7226639	1000	-	.	gene_id "MSTRG.74139"; transcript_id "MSTRG.74139.209"; exon_number "3";
chr17	StringTie	exon	7226893	7226958	1000	-	.	gene_id "MSTRG.74139"; transcript_id "MSTRG.74139.209"; exon_number "4";
chr17	StringTie	exon	7227090	7227269	1000	-	.	gene_id "MSTRG.74139"; transcript_id "MSTRG.74139.209"; exon_number "5";
chr17	StringTie	exon	7227404	7227535	1000	-	.	gene_id "MSTRG.74139"; transcript_id "MSTRG.74139.209"; exon_number "6";
chr17	StringTie	exon	7227655	7227783	1000	-	.	gene_id "MSTRG.74139"; transcript_id "MSTRG.74139.209"; exon_number "7";
chr17	StringTie	exon	7227977	7228044	1000	-	.	gene_id "MSTRG.74139"; transcript_id "MSTRG.74139.209"; exon_number "8";
chr17	StringTie	exon	7228969	7229045	1000	-	.	gene_id "MSTRG.74139"; transcript_id "MSTRG.74139.209"; exon_number "9";
chr17	StringTie	exon	7229135	7229274	1000	-	.	gene_id "MSTRG.74139"; transcript_id "MSTRG.74139.209"; exon_number "10";
chr17	StringTie	exon	7229378	7229447	1000	-	.	gene_id "MSTRG.74139"; transcript_id "MSTRG.74139.209"; exon_number "11";
chr17	StringTie	exon	7229588	7229678	1000	-	.	gene_id "MSTRG.74139"; transcript_id "MSTRG.74139.209"; exon_number "12";
chr17	StringTie	exon	7229808	7229943	1000	-	.	gene_id "MSTRG.74139"; transcript_id "MSTRG.74139.209"; exon_number "13";
chr17	StringTie	exon	7230058	7230155	1000	-	.	gene_id "MSTRG.74139"; transcript_id "MSTRG.74139.209"; exon_number "14";
chr17	StringTie	exon	7230285	7230430	1000	-	.	gene_id "MSTRG.74139"; transcript_id "MSTRG.74139.209"; exon_number "15";
chr17	StringTie	exon	7230728	7230797	1000	-	.	gene_id "MSTRG.74139"; transcript_id "MSTRG.74139.209"; exon_number "16";
chr17	StringTie	exon	7234069	7234615	1000	-	.	gene_id "MSTRG.74139"; transcript_id "MSTRG.74139.209"; exon_number "17";
chr17	StringTie	transcript	7173426	7179417	1000	-	.	gene_id "MSTRG.74139"; transcript_id "MSTRG.74139.21";
chr17	StringTie	exon	7173426	7173849	1000	-	.	gene_id "MSTRG.74139"; transcript_id "MSTRG.74139.21"; exon_number "1";
chr17	StringTie	exon	7173961	7174067	1000	-	.	gene_id "MSTRG.74139"; transcript_id "MSTRG.74139.21"; exon_number "2";
chr17	StringTie	exon	7174138	7174289	1000	-	.	gene_id "MSTRG.74139"; transcript_id "MSTRG.74139.21"; exon_number "3";
chr17	StringTie	exon	7174374	7174460	1000	-	.	gene_id "MSTRG.74139"; transcript_id "MSTRG.74139.21"; exon_number "4";
chr17	StringTie	exon	7176830	7176901	1000	-	.	gene_id "MSTRG.74139"; transcript_id "MSTRG.74139.21"; exon_number "5";
chr17	StringTie	exon	7176981	7177076	1000	-	.	gene_id "MSTRG.74139"; transcript_id "MSTRG.74139.21"; exon_number "6";
chr17	StringTie	exon	7177210	7177326	1000	-	.	gene_id "MSTRG.74139"; transcript_id "MSTRG.74139.21"; exon_number "7";
chr17	StringTie	exon	7178494	7178633	1000	-	.	gene_id "MSTRG.74139"; transcript_id "MSTRG.74139.21"; exon_number "8";
chr17	StringTie	exon	7179190	7179417	1000	-	.	gene_id "MSTRG.74139"; transcript_id "MSTRG.74139.21"; exon_number "9";
chr17	StringTie	transcript	7224964	7238404	1000	-	.	gene_id "MSTRG.74139"; transcript_id "MSTRG.74139.210";
chr17	StringTie	exon	7224964	7225131	1000	-	.	gene_id "MSTRG.74139"; transcript_id "MSTRG.74139.210"; exon_number "1";
chr17	StringTie	exon	7225213	7226313	1000	-	.	gene_id "MSTRG.74139"; transcript_id "MSTRG.74139.210"; exon_number "2";
chr17	StringTie	exon	7226421	7227269	1000	-	.	gene_id "MSTRG.74139"; transcript_id "MSTRG.74139.210"; exon_number "3";
chr17	StringTie	exon	7227404	7227535	1000	-	.	gene_id "MSTRG.74139"; transcript_id "MSTRG.74139.210"; exon_number "4";
chr17	StringTie	exon	7227655	7227783	1000	-	.	gene_id "MSTRG.74139"; transcript_id "MSTRG.74139.210"; exon_number "5";
chr17	StringTie	exon	7227977	7228044	1000	-	.	gene_id "MSTRG.74139"; transcript_id "MSTRG.74139.210"; exon_number "6";
chr17	StringTie	exon	7228969	7229045	1000	-	.	gene_id "MSTRG.74139"; transcript_id "MSTRG.74139.210"; exon_number "7";
chr17	StringTie	exon	7229135	7229274	1000	-	.	gene_id "MSTRG.74139"; transcript_id "MSTRG.74139.210"; exon_number "8";
chr17	StringTie	exon	7229378	7229447	1000	-	.	gene_id "MSTRG.74139"; transcript_id "MSTRG.74139.210"; exon_number "9";
chr17	StringTie	exon	7229588	7229678	1000	-	.	gene_id "MSTRG.74139"; transcript_id "MSTRG.74139.210"; exon_number "10";
chr17	StringTie	exon	7229808	7229943	1000	-	.	gene_id "MSTRG.74139"; transcript_id "MSTRG.74139.210"; exon_number "11";
chr17	StringTie	exon	7230046	7230155	1000	-	.	gene_id "MSTRG.74139"; transcript_id "MSTRG.74139.210"; exon_number "12";
chr17	StringTie	exon	7230285	7230430	1000	-	.	gene_id "MSTRG.74139"; transcript_id "MSTRG.74139.210"; exon_number "13";
chr17	StringTie	exon	7230728	7230797	1000	-	.	gene_id "MSTRG.74139"; transcript_id "MSTRG.74139.210"; exon_number "14";
chr17	StringTie	exon	7234069	7235840	1000	-	.	gene_id "MSTRG.74139"; transcript_id "MSTRG.74139.210"; exon_number "15";
chr17	StringTie	exon	7235930	7236767	1000	-	.	gene_id "MSTRG.74139"; transcript_id "MSTRG.74139.210"; exon_number "16";
chr17	StringTie	exon	7237385	7237477	1000	-	.	gene_id "MSTRG.74139"; transcript_id "MSTRG.74139.210"; exon_number "17";
chr17	StringTie	exon	7237629	7237660	1000	-	.	gene_id "MSTRG.74139"; transcript_id "MSTRG.74139.210"; exon_number "18";
chr17	StringTie	exon	7238053	7238404	1000	-	.	gene_id "MSTRG.74139"; transcript_id "MSTRG.74139.210"; exon_number "19";
chr17	StringTie	transcript	7224972	7234591	1000	-	.	gene_id "MSTRG.74139"; transcript_id "MSTRG.74139.211";
chr17	StringTie	exon	7224972	7225018	1000	-	.	gene_id "MSTRG.74139"; transcript_id "MSTRG.74139.211"; exon_number "1";
chr17	StringTie	exon	7225132	7226313	1000	-	.	gene_id "MSTRG.74139"; transcript_id "MSTRG.74139.211"; exon_number "2";
chr17	StringTie	exon	7226421	7226639	1000	-	.	gene_id "MSTRG.74139"; transcript_id "MSTRG.74139.211"; exon_number "3";
chr17	StringTie	exon	7226893	7226958	1000	-	.	gene_id "MSTRG.74139"; transcript_id "MSTRG.74139.211"; exon_number "4";
chr17	StringTie	exon	7227090	7227269	1000	-	.	gene_id "MSTRG.74139"; transcript_id "MSTRG.74139.211"; exon_number "5";
chr17	StringTie	exon	7227404	7227535	1000	-	.	gene_id "MSTRG.74139"; transcript_id "MSTRG.74139.211"; exon_number "6";
chr17	StringTie	exon	7227655	7227783	1000	-	.	gene_id "MSTRG.74139"; transcript_id "MSTRG.74139.211"; exon_number "7";
chr17	StringTie	exon	7227977	7228044	1000	-	.	gene_id "MSTRG.74139"; transcript_id "MSTRG.74139.211"; exon_number "8";
chr17	StringTie	exon	7228969	7229045	1000	-	.	gene_id "MSTRG.74139"; transcript_id "MSTRG.74139.211"; exon_number "9";
chr17	StringTie	exon	7229135	7229274	1000	-	.	gene_id "MSTRG.74139"; transcript_id "MSTRG.74139.211"; exon_number "10";
chr17	StringTie	exon	7229378	7229447	1000	-	.	gene_id "MSTRG.74139"; transcript_id "MSTRG.74139.211"; exon_number "11";
chr17	StringTie	exon	7229588	7229678	1000	-	.	gene_id "MSTRG.74139"; transcript_id "MSTRG.74139.211"; exon_number "12";
chr17	StringTie	exon	7229808	7229943	1000	-	.	gene_id "MSTRG.74139"; transcript_id "MSTRG.74139.211"; exon_number "13";
chr17	StringTie	exon	7230046	7230155	1000	-	.	gene_id "MSTRG.74139"; transcript_id "MSTRG.74139.211"; exon_number "14";
chr17	StringTie	exon	7230285	7230430	1000	-	.	gene_id "MSTRG.74139"; transcript_id "MSTRG.74139.211"; exon_number "15";
chr17	StringTie	exon	7230728	7230797	1000	-	.	gene_id "MSTRG.74139"; transcript_id "MSTRG.74139.211"; exon_number "16";
chr17	StringTie	exon	7234069	7234591	1000	-	.	gene_id "MSTRG.74139"; transcript_id "MSTRG.74139.211"; exon_number "17";
chr17	StringTie	transcript	7224972	7239739	1000	-	.	gene_id "MSTRG.74139"; transcript_id "MSTRG.74139.212";
chr17	StringTie	exon	7224972	7225018	1000	-	.	gene_id "MSTRG.74139"; transcript_id "MSTRG.74139.212"; exon_number "1";
chr17	StringTie	exon	7225132	7226313	1000	-	.	gene_id "MSTRG.74139"; transcript_id "MSTRG.74139.212"; exon_number "2";
chr17	StringTie	exon	7226421	7226639	1000	-	.	gene_id "MSTRG.74139"; transcript_id "MSTRG.74139.212"; exon_number "3";
chr17	StringTie	exon	7227090	7227269	1000	-	.	gene_id "MSTRG.74139"; transcript_id "MSTRG.74139.212"; exon_number "4";
chr17	StringTie	exon	7227404	7227535	1000	-	.	gene_id "MSTRG.74139"; transcript_id "MSTRG.74139.212"; exon_number "5";
chr17	StringTie	exon	7227655	7227783	1000	-	.	gene_id "MSTRG.74139"; transcript_id "MSTRG.74139.212"; exon_number "6";
chr17	StringTie	exon	7227977	7228044	1000	-	.	gene_id "MSTRG.74139"; transcript_id "MSTRG.74139.212"; exon_number "7";
chr17	StringTie	exon	7228969	7229045	1000	-	.	gene_id "MSTRG.74139"; transcript_id "MSTRG.74139.212"; exon_number "8";
chr17	StringTie	exon	7229135	7229274	1000	-	.	gene_id "MSTRG.74139"; transcript_id "MSTRG.74139.212"; exon_number "9";
chr17	StringTie	exon	7229378	7229447	1000	-	.	gene_id "MSTRG.74139"; transcript_id "MSTRG.74139.212"; exon_number "10";
chr17	StringTie	exon	7229588	7229678	1000	-	.	gene_id "MSTRG.74139"; transcript_id "MSTRG.74139.212"; exon_number "11";
chr17	StringTie	exon	7229808	7229943	1000	-	.	gene_id "MSTRG.74139"; transcript_id "MSTRG.74139.212"; exon_number "12";
chr17	StringTie	exon	7230058	7230155	1000	-	.	gene_id "MSTRG.74139"; transcript_id "MSTRG.74139.212"; exon_number "13";
chr17	StringTie	exon	7230285	7230430	1000	-	.	gene_id "MSTRG.74139"; transcript_id "MSTRG.74139.212"; exon_number "14";
chr17	StringTie	exon	7230728	7230797	1000	-	.	gene_id "MSTRG.74139"; transcript_id "MSTRG.74139.212"; exon_number "15";
chr17	StringTie	exon	7234069	7235840	1000	-	.	gene_id "MSTRG.74139"; transcript_id "MSTRG.74139.212"; exon_number "16";
chr17	StringTie	exon	7235930	7236767	1000	-	.	gene_id "MSTRG.74139"; transcript_id "MSTRG.74139.212"; exon_number "17";
chr17	StringTie	exon	7237385	7237477	1000	-	.	gene_id "MSTRG.74139"; transcript_id "MSTRG.74139.212"; exon_number "18";
chr17	StringTie	exon	7237629	7237660	1000	-	.	gene_id "MSTRG.74139"; transcript_id "MSTRG.74139.212"; exon_number "19";
chr17	StringTie	exon	7238053	7239739	1000	-	.	gene_id "MSTRG.74139"; transcript_id "MSTRG.74139.212"; exon_number "20";
chr17	StringTie	transcript	7224972	7234479	1000	-	.	gene_id "MSTRG.74139"; transcript_id "MSTRG.74139.213";
chr17	StringTie	exon	7224972	7225018	1000	-	.	gene_id "MSTRG.74139"; transcript_id "MSTRG.74139.213"; exon_number "1";
chr17	StringTie	exon	7225132	7226313	1000	-	.	gene_id "MSTRG.74139"; transcript_id "MSTRG.74139.213"; exon_number "2";
chr17	StringTie	exon	7226421	7226958	1000	-	.	gene_id "MSTRG.74139"; transcript_id "MSTRG.74139.213"; exon_number "3";
chr17	StringTie	exon	7227090	7227269	1000	-	.	gene_id "MSTRG.74139"; transcript_id "MSTRG.74139.213"; exon_number "4";
chr17	StringTie	exon	7227404	7227535	1000	-	.	gene_id "MSTRG.74139"; transcript_id "MSTRG.74139.213"; exon_number "5";
chr17	StringTie	exon	7227655	7227783	1000	-	.	gene_id "MSTRG.74139"; transcript_id "MSTRG.74139.213"; exon_number "6";
chr17	StringTie	exon	7227977	7228044	1000	-	.	gene_id "MSTRG.74139"; transcript_id "MSTRG.74139.213"; exon_number "7";
chr17	StringTie	exon	7228969	7229045	1000	-	.	gene_id "MSTRG.74139"; transcript_id "MSTRG.74139.213"; exon_number "8";
chr17	StringTie	exon	7229135	7229274	1000	-	.	gene_id "MSTRG.74139"; transcript_id "MSTRG.74139.213"; exon_number "9";
chr17	StringTie	exon	7229378	7229447	1000	-	.	gene_id "MSTRG.74139"; transcript_id "MSTRG.74139.213"; exon_number "10";
chr17	StringTie	exon	7229588	7229678	1000	-	.	gene_id "MSTRG.74139"; transcript_id "MSTRG.74139.213"; exon_number "11";
chr17	StringTie	exon	7229808	7229943	1000	-	.	gene_id "MSTRG.74139"; transcript_id "MSTRG.74139.213"; exon_number "12";
chr17	StringTie	exon	7230058	7230155	1000	-	.	gene_id "MSTRG.74139"; transcript_id "MSTRG.74139.213"; exon_number "13";
chr17	StringTie	exon	7230285	7230430	1000	-	.	gene_id "MSTRG.74139"; transcript_id "MSTRG.74139.213"; exon_number "14";
chr17	StringTie	exon	7230728	7230797	1000	-	.	gene_id "MSTRG.74139"; transcript_id "MSTRG.74139.213"; exon_number "15";
chr17	StringTie	exon	7233936	7234479	1000	-	.	gene_id "MSTRG.74139"; transcript_id "MSTRG.74139.213"; exon_number "16";
chr17	StringTie	transcript	7225268	7234727	1000	-	.	gene_id "MSTRG.74139"; transcript_id "MSTRG.74139.214";
chr17	StringTie	exon	7225268	7226313	1000	-	.	gene_id "MSTRG.74139"; transcript_id "MSTRG.74139.214"; exon_number "1";
chr17	StringTie	exon	7226421	7226639	1000	-	.	gene_id "MSTRG.74139"; transcript_id "MSTRG.74139.214"; exon_number "2";
chr17	StringTie	exon	7226893	7226958	1000	-	.	gene_id "MSTRG.74139"; transcript_id "MSTRG.74139.214"; exon_number "3";
chr17	StringTie	exon	7227090	7227269	1000	-	.	gene_id "MSTRG.74139"; transcript_id "MSTRG.74139.214"; exon_number "4";
chr17	StringTie	exon	7227404	7227535	1000	-	.	gene_id "MSTRG.74139"; transcript_id "MSTRG.74139.214"; exon_number "5";
chr17	StringTie	exon	7227655	7227783	1000	-	.	gene_id "MSTRG.74139"; transcript_id "MSTRG.74139.214"; exon_number "6";
chr17	StringTie	exon	7227977	7228044	1000	-	.	gene_id "MSTRG.74139"; transcript_id "MSTRG.74139.214"; exon_number "7";
chr17	StringTie	exon	7228969	7229045	1000	-	.	gene_id "MSTRG.74139"; transcript_id "MSTRG.74139.214"; exon_number "8";
chr17	StringTie	exon	7229135	7229274	1000	-	.	gene_id "MSTRG.74139"; transcript_id "MSTRG.74139.214"; exon_number "9";
chr17	StringTie	exon	7229378	7229447	1000	-	.	gene_id "MSTRG.74139"; transcript_id "MSTRG.74139.214"; exon_number "10";
chr17	StringTie	exon	7229588	7229606	1000	-	.	gene_id "MSTRG.74139"; transcript_id "MSTRG.74139.214"; exon_number "11";
chr17	StringTie	exon	7229632	7229678	1000	-	.	gene_id "MSTRG.74139"; transcript_id "MSTRG.74139.214"; exon_number "12";
chr17	StringTie	exon	7229808	7229943	1000	-	.	gene_id "MSTRG.74139"; transcript_id "MSTRG.74139.214"; exon_number "13";
chr17	StringTie	exon	7230058	7230155	1000	-	.	gene_id "MSTRG.74139"; transcript_id "MSTRG.74139.214"; exon_number "14";
chr17	StringTie	exon	7230285	7230430	1000	-	.	gene_id "MSTRG.74139"; transcript_id "MSTRG.74139.214"; exon_number "15";
chr17	StringTie	exon	7230728	7230797	1000	-	.	gene_id "MSTRG.74139"; transcript_id "MSTRG.74139.214"; exon_number "16";
chr17	StringTie	exon	7234069	7234727	1000	-	.	gene_id "MSTRG.74139"; transcript_id "MSTRG.74139.214"; exon_number "17";
chr17	StringTie	transcript	7225274	7234571	1000	-	.	gene_id "MSTRG.74139"; transcript_id "MSTRG.74139.215";
chr17	StringTie	exon	7225274	7226313	1000	-	.	gene_id "MSTRG.74139"; transcript_id "MSTRG.74139.215"; exon_number "1";
chr17	StringTie	exon	7226421	7226639	1000	-	.	gene_id "MSTRG.74139"; transcript_id "MSTRG.74139.215"; exon_number "2";
chr17	StringTie	exon	7226893	7226958	1000	-	.	gene_id "MSTRG.74139"; transcript_id "MSTRG.74139.215"; exon_number "3";
chr17	StringTie	exon	7227090	7227269	1000	-	.	gene_id "MSTRG.74139"; transcript_id "MSTRG.74139.215"; exon_number "4";
chr17	StringTie	exon	7227404	7227535	1000	-	.	gene_id "MSTRG.74139"; transcript_id "MSTRG.74139.215"; exon_number "5";
chr17	StringTie	exon	7227655	7227783	1000	-	.	gene_id "MSTRG.74139"; transcript_id "MSTRG.74139.215"; exon_number "6";
chr17	StringTie	exon	7227977	7228044	1000	-	.	gene_id "MSTRG.74139"; transcript_id "MSTRG.74139.215"; exon_number "7";
chr17	StringTie	exon	7228969	7229045	1000	-	.	gene_id "MSTRG.74139"; transcript_id "MSTRG.74139.215"; exon_number "8";
chr17	StringTie	exon	7229135	7229274	1000	-	.	gene_id "MSTRG.74139"; transcript_id "MSTRG.74139.215"; exon_number "9";
chr17	StringTie	exon	7229378	7229447	1000	-	.	gene_id "MSTRG.74139"; transcript_id "MSTRG.74139.215"; exon_number "10";
chr17	StringTie	exon	7229588	7229672	1000	-	.	gene_id "MSTRG.74139"; transcript_id "MSTRG.74139.215"; exon_number "11";
chr17	StringTie	exon	7229808	7229943	1000	-	.	gene_id "MSTRG.74139"; transcript_id "MSTRG.74139.215"; exon_number "12";
chr17	StringTie	exon	7230058	7230155	1000	-	.	gene_id "MSTRG.74139"; transcript_id "MSTRG.74139.215"; exon_number "13";
chr17	StringTie	exon	7230285	7230430	1000	-	.	gene_id "MSTRG.74139"; transcript_id "MSTRG.74139.215"; exon_number "14";
chr17	StringTie	exon	7230728	7230797	1000	-	.	gene_id "MSTRG.74139"; transcript_id "MSTRG.74139.215"; exon_number "15";
chr17	StringTie	exon	7234069	7234571	1000	-	.	gene_id "MSTRG.74139"; transcript_id "MSTRG.74139.215"; exon_number "16";
chr17	StringTie	transcript	7225274	7234519	1000	-	.	gene_id "MSTRG.74139"; transcript_id "MSTRG.74139.216";
chr17	StringTie	exon	7225274	7226336	1000	-	.	gene_id "MSTRG.74139"; transcript_id "MSTRG.74139.216"; exon_number "1";
chr17	StringTie	exon	7226421	7226639	1000	-	.	gene_id "MSTRG.74139"; transcript_id "MSTRG.74139.216"; exon_number "2";
chr17	StringTie	exon	7226893	7226958	1000	-	.	gene_id "MSTRG.74139"; transcript_id "MSTRG.74139.216"; exon_number "3";
chr17	StringTie	exon	7227090	7227269	1000	-	.	gene_id "MSTRG.74139"; transcript_id "MSTRG.74139.216"; exon_number "4";
chr17	StringTie	exon	7227404	7227535	1000	-	.	gene_id "MSTRG.74139"; transcript_id "MSTRG.74139.216"; exon_number "5";
chr17	StringTie	exon	7227655	7227783	1000	-	.	gene_id "MSTRG.74139"; transcript_id "MSTRG.74139.216"; exon_number "6";
chr17	StringTie	exon	7227977	7228044	1000	-	.	gene_id "MSTRG.74139"; transcript_id "MSTRG.74139.216"; exon_number "7";
chr17	StringTie	exon	7228969	7229045	1000	-	.	gene_id "MSTRG.74139"; transcript_id "MSTRG.74139.216"; exon_number "8";
chr17	StringTie	exon	7229135	7229274	1000	-	.	gene_id "MSTRG.74139"; transcript_id "MSTRG.74139.216"; exon_number "9";
chr17	StringTie	exon	7229378	7229447	1000	-	.	gene_id "MSTRG.74139"; transcript_id "MSTRG.74139.216"; exon_number "10";
chr17	StringTie	exon	7229588	7229678	1000	-	.	gene_id "MSTRG.74139"; transcript_id "MSTRG.74139.216"; exon_number "11";
chr17	StringTie	exon	7229808	7229943	1000	-	.	gene_id "MSTRG.74139"; transcript_id "MSTRG.74139.216"; exon_number "12";
chr17	StringTie	exon	7230058	7230155	1000	-	.	gene_id "MSTRG.74139"; transcript_id "MSTRG.74139.216"; exon_number "13";
chr17	StringTie	exon	7230285	7230430	1000	-	.	gene_id "MSTRG.74139"; transcript_id "MSTRG.74139.216"; exon_number "14";
chr17	StringTie	exon	7230728	7230797	1000	-	.	gene_id "MSTRG.74139"; transcript_id "MSTRG.74139.216"; exon_number "15";
chr17	StringTie	exon	7234069	7234519	1000	-	.	gene_id "MSTRG.74139"; transcript_id "MSTRG.74139.216"; exon_number "16";
chr17	StringTie	transcript	7225274	7234511	1000	-	.	gene_id "MSTRG.74139"; transcript_id "MSTRG.74139.217";
chr17	StringTie	exon	7225274	7226313	1000	-	.	gene_id "MSTRG.74139"; transcript_id "MSTRG.74139.217"; exon_number "1";
chr17	StringTie	exon	7226421	7226639	1000	-	.	gene_id "MSTRG.74139"; transcript_id "MSTRG.74139.217"; exon_number "2";
chr17	StringTie	exon	7226893	7226958	1000	-	.	gene_id "MSTRG.74139"; transcript_id "MSTRG.74139.217"; exon_number "3";
chr17	StringTie	exon	7227090	7227269	1000	-	.	gene_id "MSTRG.74139"; transcript_id "MSTRG.74139.217"; exon_number "4";
chr17	StringTie	exon	7227404	7227535	1000	-	.	gene_id "MSTRG.74139"; transcript_id "MSTRG.74139.217"; exon_number "5";
chr17	StringTie	exon	7227655	7227783	1000	-	.	gene_id "MSTRG.74139"; transcript_id "MSTRG.74139.217"; exon_number "6";
chr17	StringTie	exon	7227977	7228044	1000	-	.	gene_id "MSTRG.74139"; transcript_id "MSTRG.74139.217"; exon_number "7";
chr17	StringTie	exon	7228969	7229045	1000	-	.	gene_id "MSTRG.74139"; transcript_id "MSTRG.74139.217"; exon_number "8";
chr17	StringTie	exon	7229135	7229269	1000	-	.	gene_id "MSTRG.74139"; transcript_id "MSTRG.74139.217"; exon_number "9";
chr17	StringTie	exon	7229378	7229447	1000	-	.	gene_id "MSTRG.74139"; transcript_id "MSTRG.74139.217"; exon_number "10";
chr17	StringTie	exon	7229588	7229678	1000	-	.	gene_id "MSTRG.74139"; transcript_id "MSTRG.74139.217"; exon_number "11";
chr17	StringTie	exon	7229808	7229943	1000	-	.	gene_id "MSTRG.74139"; transcript_id "MSTRG.74139.217"; exon_number "12";
chr17	StringTie	exon	7230046	7230155	1000	-	.	gene_id "MSTRG.74139"; transcript_id "MSTRG.74139.217"; exon_number "13";
chr17	StringTie	exon	7230285	7230430	1000	-	.	gene_id "MSTRG.74139"; transcript_id "MSTRG.74139.217"; exon_number "14";
chr17	StringTie	exon	7230728	7230797	1000	-	.	gene_id "MSTRG.74139"; transcript_id "MSTRG.74139.217"; exon_number "15";
chr17	StringTie	exon	7233936	7234511	1000	-	.	gene_id "MSTRG.74139"; transcript_id "MSTRG.74139.217"; exon_number "16";
chr17	StringTie	transcript	7225274	7234477	1000	-	.	gene_id "MSTRG.74139"; transcript_id "MSTRG.74139.218";
chr17	StringTie	exon	7225274	7226309	1000	-	.	gene_id "MSTRG.74139"; transcript_id "MSTRG.74139.218"; exon_number "1";
chr17	StringTie	exon	7226421	7226639	1000	-	.	gene_id "MSTRG.74139"; transcript_id "MSTRG.74139.218"; exon_number "2";
chr17	StringTie	exon	7226893	7226958	1000	-	.	gene_id "MSTRG.74139"; transcript_id "MSTRG.74139.218"; exon_number "3";
chr17	StringTie	exon	7227090	7227269	1000	-	.	gene_id "MSTRG.74139"; transcript_id "MSTRG.74139.218"; exon_number "4";
chr17	StringTie	exon	7227404	7227535	1000	-	.	gene_id "MSTRG.74139"; transcript_id "MSTRG.74139.218"; exon_number "5";
chr17	StringTie	exon	7227655	7227783	1000	-	.	gene_id "MSTRG.74139"; transcript_id "MSTRG.74139.218"; exon_number "6";
chr17	StringTie	exon	7227977	7228044	1000	-	.	gene_id "MSTRG.74139"; transcript_id "MSTRG.74139.218"; exon_number "7";
chr17	StringTie	exon	7228969	7229045	1000	-	.	gene_id "MSTRG.74139"; transcript_id "MSTRG.74139.218"; exon_number "8";
chr17	StringTie	exon	7229135	7229274	1000	-	.	gene_id "MSTRG.74139"; transcript_id "MSTRG.74139.218"; exon_number "9";
chr17	StringTie	exon	7229378	7229447	1000	-	.	gene_id "MSTRG.74139"; transcript_id "MSTRG.74139.218"; exon_number "10";
chr17	StringTie	exon	7229588	7229678	1000	-	.	gene_id "MSTRG.74139"; transcript_id "MSTRG.74139.218"; exon_number "11";
chr17	StringTie	exon	7229808	7229943	1000	-	.	gene_id "MSTRG.74139"; transcript_id "MSTRG.74139.218"; exon_number "12";
chr17	StringTie	exon	7230058	7230155	1000	-	.	gene_id "MSTRG.74139"; transcript_id "MSTRG.74139.218"; exon_number "13";
chr17	StringTie	exon	7230249	7230430	1000	-	.	gene_id "MSTRG.74139"; transcript_id "MSTRG.74139.218"; exon_number "14";
chr17	StringTie	exon	7230728	7230797	1000	-	.	gene_id "MSTRG.74139"; transcript_id "MSTRG.74139.218"; exon_number "15";
chr17	StringTie	exon	7234069	7234477	1000	-	.	gene_id "MSTRG.74139"; transcript_id "MSTRG.74139.218"; exon_number "16";
chr17	StringTie	transcript	7225274	7239529	1000	-	.	gene_id "MSTRG.74139"; transcript_id "MSTRG.74139.219";
chr17	StringTie	exon	7225274	7226313	1000	-	.	gene_id "MSTRG.74139"; transcript_id "MSTRG.74139.219"; exon_number "1";
chr17	StringTie	exon	7226421	7226639	1000	-	.	gene_id "MSTRG.74139"; transcript_id "MSTRG.74139.219"; exon_number "2";
chr17	StringTie	exon	7227090	7227535	1000	-	.	gene_id "MSTRG.74139"; transcript_id "MSTRG.74139.219"; exon_number "3";
chr17	StringTie	exon	7227655	7227783	1000	-	.	gene_id "MSTRG.74139"; transcript_id "MSTRG.74139.219"; exon_number "4";
chr17	StringTie	exon	7227977	7228044	1000	-	.	gene_id "MSTRG.74139"; transcript_id "MSTRG.74139.219"; exon_number "5";
chr17	StringTie	exon	7228969	7229045	1000	-	.	gene_id "MSTRG.74139"; transcript_id "MSTRG.74139.219"; exon_number "6";
chr17	StringTie	exon	7229135	7229274	1000	-	.	gene_id "MSTRG.74139"; transcript_id "MSTRG.74139.219"; exon_number "7";
chr17	StringTie	exon	7229378	7229447	1000	-	.	gene_id "MSTRG.74139"; transcript_id "MSTRG.74139.219"; exon_number "8";
chr17	StringTie	exon	7229588	7229678	1000	-	.	gene_id "MSTRG.74139"; transcript_id "MSTRG.74139.219"; exon_number "9";
chr17	StringTie	exon	7229808	7229943	1000	-	.	gene_id "MSTRG.74139"; transcript_id "MSTRG.74139.219"; exon_number "10";
chr17	StringTie	exon	7230058	7230155	1000	-	.	gene_id "MSTRG.74139"; transcript_id "MSTRG.74139.219"; exon_number "11";
chr17	StringTie	exon	7230285	7230430	1000	-	.	gene_id "MSTRG.74139"; transcript_id "MSTRG.74139.219"; exon_number "12";
chr17	StringTie	exon	7230728	7230797	1000	-	.	gene_id "MSTRG.74139"; transcript_id "MSTRG.74139.219"; exon_number "13";
chr17	StringTie	exon	7234900	7235840	1000	-	.	gene_id "MSTRG.74139"; transcript_id "MSTRG.74139.219"; exon_number "14";
chr17	StringTie	exon	7235930	7236767	1000	-	.	gene_id "MSTRG.74139"; transcript_id "MSTRG.74139.219"; exon_number "15";
chr17	StringTie	exon	7237385	7237477	1000	-	.	gene_id "MSTRG.74139"; transcript_id "MSTRG.74139.219"; exon_number "16";
chr17	StringTie	exon	7237629	7237660	1000	-	.	gene_id "MSTRG.74139"; transcript_id "MSTRG.74139.219"; exon_number "17";
chr17	StringTie	exon	7239246	7239529	1000	-	.	gene_id "MSTRG.74139"; transcript_id "MSTRG.74139.219"; exon_number "18";
chr17	StringTie	transcript	7173431	7178297	1000	-	.	gene_id "MSTRG.74139"; transcript_id "MSTRG.74139.22";
chr17	StringTie	exon	7173431	7173833	1000	-	.	gene_id "MSTRG.74139"; transcript_id "MSTRG.74139.22"; exon_number "1";
chr17	StringTie	exon	7173961	7174067	1000	-	.	gene_id "MSTRG.74139"; transcript_id "MSTRG.74139.22"; exon_number "2";
chr17	StringTie	exon	7174138	7174289	1000	-	.	gene_id "MSTRG.74139"; transcript_id "MSTRG.74139.22"; exon_number "3";
chr17	StringTie	exon	7174374	7174460	1000	-	.	gene_id "MSTRG.74139"; transcript_id "MSTRG.74139.22"; exon_number "4";
chr17	StringTie	exon	7176830	7176901	1000	-	.	gene_id "MSTRG.74139"; transcript_id "MSTRG.74139.22"; exon_number "5";
chr17	StringTie	exon	7176981	7177076	1000	-	.	gene_id "MSTRG.74139"; transcript_id "MSTRG.74139.22"; exon_number "6";
chr17	StringTie	exon	7177210	7177685	1000	-	.	gene_id "MSTRG.74139"; transcript_id "MSTRG.74139.22"; exon_number "7";
chr17	StringTie	exon	7178128	7178297	1000	-	.	gene_id "MSTRG.74139"; transcript_id "MSTRG.74139.22"; exon_number "8";
chr17	StringTie	transcript	7225275	7234517	1000	-	.	gene_id "MSTRG.74139"; transcript_id "MSTRG.74139.220";
chr17	StringTie	exon	7225275	7226309	1000	-	.	gene_id "MSTRG.74139"; transcript_id "MSTRG.74139.220"; exon_number "1";
chr17	StringTie	exon	7226421	7226639	1000	-	.	gene_id "MSTRG.74139"; transcript_id "MSTRG.74139.220"; exon_number "2";
chr17	StringTie	exon	7226893	7226958	1000	-	.	gene_id "MSTRG.74139"; transcript_id "MSTRG.74139.220"; exon_number "3";
chr17	StringTie	exon	7227090	7227269	1000	-	.	gene_id "MSTRG.74139"; transcript_id "MSTRG.74139.220"; exon_number "4";
chr17	StringTie	exon	7227404	7227535	1000	-	.	gene_id "MSTRG.74139"; transcript_id "MSTRG.74139.220"; exon_number "5";
chr17	StringTie	exon	7227655	7227783	1000	-	.	gene_id "MSTRG.74139"; transcript_id "MSTRG.74139.220"; exon_number "6";
chr17	StringTie	exon	7227977	7228044	1000	-	.	gene_id "MSTRG.74139"; transcript_id "MSTRG.74139.220"; exon_number "7";
chr17	StringTie	exon	7228969	7229045	1000	-	.	gene_id "MSTRG.74139"; transcript_id "MSTRG.74139.220"; exon_number "8";
chr17	StringTie	exon	7229135	7229274	1000	-	.	gene_id "MSTRG.74139"; transcript_id "MSTRG.74139.220"; exon_number "9";
chr17	StringTie	exon	7229378	7229475	1000	-	.	gene_id "MSTRG.74139"; transcript_id "MSTRG.74139.220"; exon_number "10";
chr17	StringTie	exon	7229588	7229678	1000	-	.	gene_id "MSTRG.74139"; transcript_id "MSTRG.74139.220"; exon_number "11";
chr17	StringTie	exon	7229808	7229943	1000	-	.	gene_id "MSTRG.74139"; transcript_id "MSTRG.74139.220"; exon_number "12";
chr17	StringTie	exon	7230046	7230155	1000	-	.	gene_id "MSTRG.74139"; transcript_id "MSTRG.74139.220"; exon_number "13";
chr17	StringTie	exon	7230285	7230797	1000	-	.	gene_id "MSTRG.74139"; transcript_id "MSTRG.74139.220"; exon_number "14";
chr17	StringTie	exon	7234069	7234517	1000	-	.	gene_id "MSTRG.74139"; transcript_id "MSTRG.74139.220"; exon_number "15";
chr17	StringTie	transcript	7225275	7234479	1000	-	.	gene_id "MSTRG.74139"; transcript_id "MSTRG.74139.221";
chr17	StringTie	exon	7225275	7226313	1000	-	.	gene_id "MSTRG.74139"; transcript_id "MSTRG.74139.221"; exon_number "1";
chr17	StringTie	exon	7226421	7226639	1000	-	.	gene_id "MSTRG.74139"; transcript_id "MSTRG.74139.221"; exon_number "2";
chr17	StringTie	exon	7227090	7227269	1000	-	.	gene_id "MSTRG.74139"; transcript_id "MSTRG.74139.221"; exon_number "3";
chr17	StringTie	exon	7227404	7227535	1000	-	.	gene_id "MSTRG.74139"; transcript_id "MSTRG.74139.221"; exon_number "4";
chr17	StringTie	exon	7227655	7227783	1000	-	.	gene_id "MSTRG.74139"; transcript_id "MSTRG.74139.221"; exon_number "5";
chr17	StringTie	exon	7227977	7228044	1000	-	.	gene_id "MSTRG.74139"; transcript_id "MSTRG.74139.221"; exon_number "6";
chr17	StringTie	exon	7228969	7229045	1000	-	.	gene_id "MSTRG.74139"; transcript_id "MSTRG.74139.221"; exon_number "7";
chr17	StringTie	exon	7229135	7229274	1000	-	.	gene_id "MSTRG.74139"; transcript_id "MSTRG.74139.221"; exon_number "8";
chr17	StringTie	exon	7229378	7229447	1000	-	.	gene_id "MSTRG.74139"; transcript_id "MSTRG.74139.221"; exon_number "9";
chr17	StringTie	exon	7229588	7229678	1000	-	.	gene_id "MSTRG.74139"; transcript_id "MSTRG.74139.221"; exon_number "10";
chr17	StringTie	exon	7229808	7229943	1000	-	.	gene_id "MSTRG.74139"; transcript_id "MSTRG.74139.221"; exon_number "11";
chr17	StringTie	exon	7230058	7230155	1000	-	.	gene_id "MSTRG.74139"; transcript_id "MSTRG.74139.221"; exon_number "12";
chr17	StringTie	exon	7230285	7230430	1000	-	.	gene_id "MSTRG.74139"; transcript_id "MSTRG.74139.221"; exon_number "13";
chr17	StringTie	exon	7230728	7230797	1000	-	.	gene_id "MSTRG.74139"; transcript_id "MSTRG.74139.221"; exon_number "14";
chr17	StringTie	exon	7233936	7234479	1000	-	.	gene_id "MSTRG.74139"; transcript_id "MSTRG.74139.221"; exon_number "15";
chr17	StringTie	transcript	7225276	7234520	1000	-	.	gene_id "MSTRG.74139"; transcript_id "MSTRG.74139.222";
chr17	StringTie	exon	7225276	7226309	1000	-	.	gene_id "MSTRG.74139"; transcript_id "MSTRG.74139.222"; exon_number "1";
chr17	StringTie	exon	7226421	7226639	1000	-	.	gene_id "MSTRG.74139"; transcript_id "MSTRG.74139.222"; exon_number "2";
chr17	StringTie	exon	7226893	7226958	1000	-	.	gene_id "MSTRG.74139"; transcript_id "MSTRG.74139.222"; exon_number "3";
chr17	StringTie	exon	7227090	7227269	1000	-	.	gene_id "MSTRG.74139"; transcript_id "MSTRG.74139.222"; exon_number "4";
chr17	StringTie	exon	7227404	7227535	1000	-	.	gene_id "MSTRG.74139"; transcript_id "MSTRG.74139.222"; exon_number "5";
chr17	StringTie	exon	7227655	7227783	1000	-	.	gene_id "MSTRG.74139"; transcript_id "MSTRG.74139.222"; exon_number "6";
chr17	StringTie	exon	7227977	7228044	1000	-	.	gene_id "MSTRG.74139"; transcript_id "MSTRG.74139.222"; exon_number "7";
chr17	StringTie	exon	7228969	7229045	1000	-	.	gene_id "MSTRG.74139"; transcript_id "MSTRG.74139.222"; exon_number "8";
chr17	StringTie	exon	7229135	7229274	1000	-	.	gene_id "MSTRG.74139"; transcript_id "MSTRG.74139.222"; exon_number "9";
chr17	StringTie	exon	7229378	7229447	1000	-	.	gene_id "MSTRG.74139"; transcript_id "MSTRG.74139.222"; exon_number "10";
chr17	StringTie	exon	7229588	7229678	1000	-	.	gene_id "MSTRG.74139"; transcript_id "MSTRG.74139.222"; exon_number "11";
chr17	StringTie	exon	7229808	7229943	1000	-	.	gene_id "MSTRG.74139"; transcript_id "MSTRG.74139.222"; exon_number "12";
chr17	StringTie	exon	7230058	7230155	1000	-	.	gene_id "MSTRG.74139"; transcript_id "MSTRG.74139.222"; exon_number "13";
chr17	StringTie	exon	7230285	7230430	1000	-	.	gene_id "MSTRG.74139"; transcript_id "MSTRG.74139.222"; exon_number "14";
chr17	StringTie	exon	7230728	7230797	1000	-	.	gene_id "MSTRG.74139"; transcript_id "MSTRG.74139.222"; exon_number "15";
chr17	StringTie	exon	7234069	7234520	1000	-	.	gene_id "MSTRG.74139"; transcript_id "MSTRG.74139.222"; exon_number "16";
chr17	StringTie	transcript	7225276	7234471	1000	-	.	gene_id "MSTRG.74139"; transcript_id "MSTRG.74139.223";
chr17	StringTie	exon	7225276	7226313	1000	-	.	gene_id "MSTRG.74139"; transcript_id "MSTRG.74139.223"; exon_number "1";
chr17	StringTie	exon	7226421	7226639	1000	-	.	gene_id "MSTRG.74139"; transcript_id "MSTRG.74139.223"; exon_number "2";
chr17	StringTie	exon	7226893	7227269	1000	-	.	gene_id "MSTRG.74139"; transcript_id "MSTRG.74139.223"; exon_number "3";
chr17	StringTie	exon	7227404	7227535	1000	-	.	gene_id "MSTRG.74139"; transcript_id "MSTRG.74139.223"; exon_number "4";
chr17	StringTie	exon	7227655	7227783	1000	-	.	gene_id "MSTRG.74139"; transcript_id "MSTRG.74139.223"; exon_number "5";
chr17	StringTie	exon	7227977	7228044	1000	-	.	gene_id "MSTRG.74139"; transcript_id "MSTRG.74139.223"; exon_number "6";
chr17	StringTie	exon	7228969	7229045	1000	-	.	gene_id "MSTRG.74139"; transcript_id "MSTRG.74139.223"; exon_number "7";
chr17	StringTie	exon	7229135	7229274	1000	-	.	gene_id "MSTRG.74139"; transcript_id "MSTRG.74139.223"; exon_number "8";
chr17	StringTie	exon	7229378	7229475	1000	-	.	gene_id "MSTRG.74139"; transcript_id "MSTRG.74139.223"; exon_number "9";
chr17	StringTie	exon	7229588	7229678	1000	-	.	gene_id "MSTRG.74139"; transcript_id "MSTRG.74139.223"; exon_number "10";
chr17	StringTie	exon	7229808	7229943	1000	-	.	gene_id "MSTRG.74139"; transcript_id "MSTRG.74139.223"; exon_number "11";
chr17	StringTie	exon	7230046	7230155	1000	-	.	gene_id "MSTRG.74139"; transcript_id "MSTRG.74139.223"; exon_number "12";
chr17	StringTie	exon	7230285	7230430	1000	-	.	gene_id "MSTRG.74139"; transcript_id "MSTRG.74139.223"; exon_number "13";
chr17	StringTie	exon	7230728	7230797	1000	-	.	gene_id "MSTRG.74139"; transcript_id "MSTRG.74139.223"; exon_number "14";
chr17	StringTie	exon	7234069	7234471	1000	-	.	gene_id "MSTRG.74139"; transcript_id "MSTRG.74139.223"; exon_number "15";
chr17	StringTie	transcript	7225276	7230430	1000	-	.	gene_id "MSTRG.74139"; transcript_id "MSTRG.74139.224";
chr17	StringTie	exon	7225276	7226313	1000	-	.	gene_id "MSTRG.74139"; transcript_id "MSTRG.74139.224"; exon_number "1";
chr17	StringTie	exon	7226421	7226639	1000	-	.	gene_id "MSTRG.74139"; transcript_id "MSTRG.74139.224"; exon_number "2";
chr17	StringTie	exon	7227090	7227269	1000	-	.	gene_id "MSTRG.74139"; transcript_id "MSTRG.74139.224"; exon_number "3";
chr17	StringTie	exon	7227404	7227535	1000	-	.	gene_id "MSTRG.74139"; transcript_id "MSTRG.74139.224"; exon_number "4";
chr17	StringTie	exon	7227655	7227783	1000	-	.	gene_id "MSTRG.74139"; transcript_id "MSTRG.74139.224"; exon_number "5";
chr17	StringTie	exon	7227977	7228044	1000	-	.	gene_id "MSTRG.74139"; transcript_id "MSTRG.74139.224"; exon_number "6";
chr17	StringTie	exon	7228969	7229045	1000	-	.	gene_id "MSTRG.74139"; transcript_id "MSTRG.74139.224"; exon_number "7";
chr17	StringTie	exon	7229135	7229274	1000	-	.	gene_id "MSTRG.74139"; transcript_id "MSTRG.74139.224"; exon_number "8";
chr17	StringTie	exon	7229378	7229447	1000	-	.	gene_id "MSTRG.74139"; transcript_id "MSTRG.74139.224"; exon_number "9";
chr17	StringTie	exon	7229588	7229672	1000	-	.	gene_id "MSTRG.74139"; transcript_id "MSTRG.74139.224"; exon_number "10";
chr17	StringTie	exon	7229808	7229943	1000	-	.	gene_id "MSTRG.74139"; transcript_id "MSTRG.74139.224"; exon_number "11";
chr17	StringTie	exon	7230058	7230155	1000	-	.	gene_id "MSTRG.74139"; transcript_id "MSTRG.74139.224"; exon_number "12";
chr17	StringTie	exon	7230285	7230430	1000	-	.	gene_id "MSTRG.74139"; transcript_id "MSTRG.74139.224"; exon_number "13";
chr17	StringTie	transcript	7225276	7230798	1000	-	.	gene_id "MSTRG.74139"; transcript_id "MSTRG.74139.225";
chr17	StringTie	exon	7225276	7226313	1000	-	.	gene_id "MSTRG.74139"; transcript_id "MSTRG.74139.225"; exon_number "1";
chr17	StringTie	exon	7226421	7227269	1000	-	.	gene_id "MSTRG.74139"; transcript_id "MSTRG.74139.225"; exon_number "2";
chr17	StringTie	exon	7227404	7227535	1000	-	.	gene_id "MSTRG.74139"; transcript_id "MSTRG.74139.225"; exon_number "3";
chr17	StringTie	exon	7227655	7227783	1000	-	.	gene_id "MSTRG.74139"; transcript_id "MSTRG.74139.225"; exon_number "4";
chr17	StringTie	exon	7227977	7228044	1000	-	.	gene_id "MSTRG.74139"; transcript_id "MSTRG.74139.225"; exon_number "5";
chr17	StringTie	exon	7228969	7229045	1000	-	.	gene_id "MSTRG.74139"; transcript_id "MSTRG.74139.225"; exon_number "6";
chr17	StringTie	exon	7229135	7229274	1000	-	.	gene_id "MSTRG.74139"; transcript_id "MSTRG.74139.225"; exon_number "7";
chr17	StringTie	exon	7229378	7229475	1000	-	.	gene_id "MSTRG.74139"; transcript_id "MSTRG.74139.225"; exon_number "8";
chr17	StringTie	exon	7229588	7229678	1000	-	.	gene_id "MSTRG.74139"; transcript_id "MSTRG.74139.225"; exon_number "9";
chr17	StringTie	exon	7229808	7229943	1000	-	.	gene_id "MSTRG.74139"; transcript_id "MSTRG.74139.225"; exon_number "10";
chr17	StringTie	exon	7230058	7230155	1000	-	.	gene_id "MSTRG.74139"; transcript_id "MSTRG.74139.225"; exon_number "11";
chr17	StringTie	exon	7230285	7230430	1000	-	.	gene_id "MSTRG.74139"; transcript_id "MSTRG.74139.225"; exon_number "12";
chr17	StringTie	exon	7230728	7230798	1000	-	.	gene_id "MSTRG.74139"; transcript_id "MSTRG.74139.225"; exon_number "13";
chr17	StringTie	transcript	7225279	7230430	1000	-	.	gene_id "MSTRG.74139"; transcript_id "MSTRG.74139.226";
chr17	StringTie	exon	7225279	7226336	1000	-	.	gene_id "MSTRG.74139"; transcript_id "MSTRG.74139.226"; exon_number "1";
chr17	StringTie	exon	7226421	7226639	1000	-	.	gene_id "MSTRG.74139"; transcript_id "MSTRG.74139.226"; exon_number "2";
chr17	StringTie	exon	7227090	7227269	1000	-	.	gene_id "MSTRG.74139"; transcript_id "MSTRG.74139.226"; exon_number "3";
chr17	StringTie	exon	7227404	7227535	1000	-	.	gene_id "MSTRG.74139"; transcript_id "MSTRG.74139.226"; exon_number "4";
chr17	StringTie	exon	7227655	7227783	1000	-	.	gene_id "MSTRG.74139"; transcript_id "MSTRG.74139.226"; exon_number "5";
chr17	StringTie	exon	7227977	7228044	1000	-	.	gene_id "MSTRG.74139"; transcript_id "MSTRG.74139.226"; exon_number "6";
chr17	StringTie	exon	7228969	7229045	1000	-	.	gene_id "MSTRG.74139"; transcript_id "MSTRG.74139.226"; exon_number "7";
chr17	StringTie	exon	7229135	7229269	1000	-	.	gene_id "MSTRG.74139"; transcript_id "MSTRG.74139.226"; exon_number "8";
chr17	StringTie	exon	7229378	7229447	1000	-	.	gene_id "MSTRG.74139"; transcript_id "MSTRG.74139.226"; exon_number "9";
chr17	StringTie	exon	7229588	7229678	1000	-	.	gene_id "MSTRG.74139"; transcript_id "MSTRG.74139.226"; exon_number "10";
chr17	StringTie	exon	7229808	7229943	1000	-	.	gene_id "MSTRG.74139"; transcript_id "MSTRG.74139.226"; exon_number "11";
chr17	StringTie	exon	7230058	7230155	1000	-	.	gene_id "MSTRG.74139"; transcript_id "MSTRG.74139.226"; exon_number "12";
chr17	StringTie	exon	7230285	7230430	1000	-	.	gene_id "MSTRG.74139"; transcript_id "MSTRG.74139.226"; exon_number "13";
chr17	StringTie	transcript	7225279	7234550	1000	-	.	gene_id "MSTRG.74139"; transcript_id "MSTRG.74139.227";
chr17	StringTie	exon	7225279	7226309	1000	-	.	gene_id "MSTRG.74139"; transcript_id "MSTRG.74139.227"; exon_number "1";
chr17	StringTie	exon	7226421	7226639	1000	-	.	gene_id "MSTRG.74139"; transcript_id "MSTRG.74139.227"; exon_number "2";
chr17	StringTie	exon	7226893	7226958	1000	-	.	gene_id "MSTRG.74139"; transcript_id "MSTRG.74139.227"; exon_number "3";
chr17	StringTie	exon	7227090	7227269	1000	-	.	gene_id "MSTRG.74139"; transcript_id "MSTRG.74139.227"; exon_number "4";
chr17	StringTie	exon	7227404	7227535	1000	-	.	gene_id "MSTRG.74139"; transcript_id "MSTRG.74139.227"; exon_number "5";
chr17	StringTie	exon	7227655	7227783	1000	-	.	gene_id "MSTRG.74139"; transcript_id "MSTRG.74139.227"; exon_number "6";
chr17	StringTie	exon	7227977	7228044	1000	-	.	gene_id "MSTRG.74139"; transcript_id "MSTRG.74139.227"; exon_number "7";
chr17	StringTie	exon	7228969	7229045	1000	-	.	gene_id "MSTRG.74139"; transcript_id "MSTRG.74139.227"; exon_number "8";
chr17	StringTie	exon	7229135	7229274	1000	-	.	gene_id "MSTRG.74139"; transcript_id "MSTRG.74139.227"; exon_number "9";
chr17	StringTie	exon	7229378	7229447	1000	-	.	gene_id "MSTRG.74139"; transcript_id "MSTRG.74139.227"; exon_number "10";
chr17	StringTie	exon	7229588	7229672	1000	-	.	gene_id "MSTRG.74139"; transcript_id "MSTRG.74139.227"; exon_number "11";
chr17	StringTie	exon	7229808	7229943	1000	-	.	gene_id "MSTRG.74139"; transcript_id "MSTRG.74139.227"; exon_number "12";
chr17	StringTie	exon	7230058	7230155	1000	-	.	gene_id "MSTRG.74139"; transcript_id "MSTRG.74139.227"; exon_number "13";
chr17	StringTie	exon	7230285	7230430	1000	-	.	gene_id "MSTRG.74139"; transcript_id "MSTRG.74139.227"; exon_number "14";
chr17	StringTie	exon	7230728	7230797	1000	-	.	gene_id "MSTRG.74139"; transcript_id "MSTRG.74139.227"; exon_number "15";
chr17	StringTie	exon	7234069	7234550	1000	-	.	gene_id "MSTRG.74139"; transcript_id "MSTRG.74139.227"; exon_number "16";
chr17	StringTie	transcript	7225283	7234517	1000	-	.	gene_id "MSTRG.74139"; transcript_id "MSTRG.74139.228";
chr17	StringTie	exon	7225283	7226313	1000	-	.	gene_id "MSTRG.74139"; transcript_id "MSTRG.74139.228"; exon_number "1";
chr17	StringTie	exon	7226421	7226639	1000	-	.	gene_id "MSTRG.74139"; transcript_id "MSTRG.74139.228"; exon_number "2";
chr17	StringTie	exon	7226893	7226958	1000	-	.	gene_id "MSTRG.74139"; transcript_id "MSTRG.74139.228"; exon_number "3";
chr17	StringTie	exon	7227090	7227269	1000	-	.	gene_id "MSTRG.74139"; transcript_id "MSTRG.74139.228"; exon_number "4";
chr17	StringTie	exon	7227404	7227535	1000	-	.	gene_id "MSTRG.74139"; transcript_id "MSTRG.74139.228"; exon_number "5";
chr17	StringTie	exon	7227655	7227711	1000	-	.	gene_id "MSTRG.74139"; transcript_id "MSTRG.74139.228"; exon_number "6";
chr17	StringTie	exon	7227977	7228044	1000	-	.	gene_id "MSTRG.74139"; transcript_id "MSTRG.74139.228"; exon_number "7";
chr17	StringTie	exon	7228969	7229045	1000	-	.	gene_id "MSTRG.74139"; transcript_id "MSTRG.74139.228"; exon_number "8";
chr17	StringTie	exon	7229135	7229274	1000	-	.	gene_id "MSTRG.74139"; transcript_id "MSTRG.74139.228"; exon_number "9";
chr17	StringTie	exon	7229378	7229447	1000	-	.	gene_id "MSTRG.74139"; transcript_id "MSTRG.74139.228"; exon_number "10";
chr17	StringTie	exon	7229588	7229678	1000	-	.	gene_id "MSTRG.74139"; transcript_id "MSTRG.74139.228"; exon_number "11";
chr17	StringTie	exon	7229808	7229943	1000	-	.	gene_id "MSTRG.74139"; transcript_id "MSTRG.74139.228"; exon_number "12";
chr17	StringTie	exon	7230058	7230155	1000	-	.	gene_id "MSTRG.74139"; transcript_id "MSTRG.74139.228"; exon_number "13";
chr17	StringTie	exon	7230285	7230797	1000	-	.	gene_id "MSTRG.74139"; transcript_id "MSTRG.74139.228"; exon_number "14";
chr17	StringTie	exon	7234069	7234517	1000	-	.	gene_id "MSTRG.74139"; transcript_id "MSTRG.74139.228"; exon_number "15";
chr17	StringTie	transcript	7225283	7230895	1000	-	.	gene_id "MSTRG.74139"; transcript_id "MSTRG.74139.229";
chr17	StringTie	exon	7225283	7226313	1000	-	.	gene_id "MSTRG.74139"; transcript_id "MSTRG.74139.229"; exon_number "1";
chr17	StringTie	exon	7226421	7226639	1000	-	.	gene_id "MSTRG.74139"; transcript_id "MSTRG.74139.229"; exon_number "2";
chr17	StringTie	exon	7226893	7226958	1000	-	.	gene_id "MSTRG.74139"; transcript_id "MSTRG.74139.229"; exon_number "3";
chr17	StringTie	exon	7227090	7227269	1000	-	.	gene_id "MSTRG.74139"; transcript_id "MSTRG.74139.229"; exon_number "4";
chr17	StringTie	exon	7227404	7227535	1000	-	.	gene_id "MSTRG.74139"; transcript_id "MSTRG.74139.229"; exon_number "5";
chr17	StringTie	exon	7227655	7227783	1000	-	.	gene_id "MSTRG.74139"; transcript_id "MSTRG.74139.229"; exon_number "6";
chr17	StringTie	exon	7227977	7228044	1000	-	.	gene_id "MSTRG.74139"; transcript_id "MSTRG.74139.229"; exon_number "7";
chr17	StringTie	exon	7228969	7229045	1000	-	.	gene_id "MSTRG.74139"; transcript_id "MSTRG.74139.229"; exon_number "8";
chr17	StringTie	exon	7229135	7229274	1000	-	.	gene_id "MSTRG.74139"; transcript_id "MSTRG.74139.229"; exon_number "9";
chr17	StringTie	exon	7229378	7229447	1000	-	.	gene_id "MSTRG.74139"; transcript_id "MSTRG.74139.229"; exon_number "10";
chr17	StringTie	exon	7229588	7229678	1000	-	.	gene_id "MSTRG.74139"; transcript_id "MSTRG.74139.229"; exon_number "11";
chr17	StringTie	exon	7229808	7229943	1000	-	.	gene_id "MSTRG.74139"; transcript_id "MSTRG.74139.229"; exon_number "12";
chr17	StringTie	exon	7230046	7230155	1000	-	.	gene_id "MSTRG.74139"; transcript_id "MSTRG.74139.229"; exon_number "13";
chr17	StringTie	exon	7230285	7230430	1000	-	.	gene_id "MSTRG.74139"; transcript_id "MSTRG.74139.229"; exon_number "14";
chr17	StringTie	exon	7230728	7230797	1000	-	.	gene_id "MSTRG.74139"; transcript_id "MSTRG.74139.229"; exon_number "15";
chr17	StringTie	exon	7230881	7230895	1000	-	.	gene_id "MSTRG.74139"; transcript_id "MSTRG.74139.229"; exon_number "16";
chr17	StringTie	transcript	7173431	7178703	1000	-	.	gene_id "MSTRG.74139"; transcript_id "MSTRG.74139.23";
chr17	StringTie	exon	7173431	7174067	1000	-	.	gene_id "MSTRG.74139"; transcript_id "MSTRG.74139.23"; exon_number "1";
chr17	StringTie	exon	7174138	7174289	1000	-	.	gene_id "MSTRG.74139"; transcript_id "MSTRG.74139.23"; exon_number "2";
chr17	StringTie	exon	7174374	7174460	1000	-	.	gene_id "MSTRG.74139"; transcript_id "MSTRG.74139.23"; exon_number "3";
chr17	StringTie	exon	7176830	7176901	1000	-	.	gene_id "MSTRG.74139"; transcript_id "MSTRG.74139.23"; exon_number "4";
chr17	StringTie	exon	7176981	7177076	1000	-	.	gene_id "MSTRG.74139"; transcript_id "MSTRG.74139.23"; exon_number "5";
chr17	StringTie	exon	7178494	7178703	1000	-	.	gene_id "MSTRG.74139"; transcript_id "MSTRG.74139.23"; exon_number "6";
chr17	StringTie	transcript	7225284	7234498	1000	-	.	gene_id "MSTRG.74139"; transcript_id "MSTRG.74139.230";
chr17	StringTie	exon	7225284	7226313	1000	-	.	gene_id "MSTRG.74139"; transcript_id "MSTRG.74139.230"; exon_number "1";
chr17	StringTie	exon	7226421	7226958	1000	-	.	gene_id "MSTRG.74139"; transcript_id "MSTRG.74139.230"; exon_number "2";
chr17	StringTie	exon	7227090	7227269	1000	-	.	gene_id "MSTRG.74139"; transcript_id "MSTRG.74139.230"; exon_number "3";
chr17	StringTie	exon	7227404	7227535	1000	-	.	gene_id "MSTRG.74139"; transcript_id "MSTRG.74139.230"; exon_number "4";
chr17	StringTie	exon	7227655	7227783	1000	-	.	gene_id "MSTRG.74139"; transcript_id "MSTRG.74139.230"; exon_number "5";
chr17	StringTie	exon	7227977	7228044	1000	-	.	gene_id "MSTRG.74139"; transcript_id "MSTRG.74139.230"; exon_number "6";
chr17	StringTie	exon	7228969	7229045	1000	-	.	gene_id "MSTRG.74139"; transcript_id "MSTRG.74139.230"; exon_number "7";
chr17	StringTie	exon	7229135	7229274	1000	-	.	gene_id "MSTRG.74139"; transcript_id "MSTRG.74139.230"; exon_number "8";
chr17	StringTie	exon	7229378	7229447	1000	-	.	gene_id "MSTRG.74139"; transcript_id "MSTRG.74139.230"; exon_number "9";
chr17	StringTie	exon	7229588	7229678	1000	-	.	gene_id "MSTRG.74139"; transcript_id "MSTRG.74139.230"; exon_number "10";
chr17	StringTie	exon	7229808	7229943	1000	-	.	gene_id "MSTRG.74139"; transcript_id "MSTRG.74139.230"; exon_number "11";
chr17	StringTie	exon	7230058	7230137	1000	-	.	gene_id "MSTRG.74139"; transcript_id "MSTRG.74139.230"; exon_number "12";
chr17	StringTie	exon	7230285	7230430	1000	-	.	gene_id "MSTRG.74139"; transcript_id "MSTRG.74139.230"; exon_number "13";
chr17	StringTie	exon	7230728	7230797	1000	-	.	gene_id "MSTRG.74139"; transcript_id "MSTRG.74139.230"; exon_number "14";
chr17	StringTie	exon	7234069	7234498	1000	-	.	gene_id "MSTRG.74139"; transcript_id "MSTRG.74139.230"; exon_number "15";
chr17	StringTie	transcript	7225285	7234497	1000	-	.	gene_id "MSTRG.74139"; transcript_id "MSTRG.74139.231";
chr17	StringTie	exon	7225285	7226313	1000	-	.	gene_id "MSTRG.74139"; transcript_id "MSTRG.74139.231"; exon_number "1";
chr17	StringTie	exon	7226421	7226639	1000	-	.	gene_id "MSTRG.74139"; transcript_id "MSTRG.74139.231"; exon_number "2";
chr17	StringTie	exon	7226893	7226958	1000	-	.	gene_id "MSTRG.74139"; transcript_id "MSTRG.74139.231"; exon_number "3";
chr17	StringTie	exon	7227090	7227269	1000	-	.	gene_id "MSTRG.74139"; transcript_id "MSTRG.74139.231"; exon_number "4";
chr17	StringTie	exon	7227404	7227535	1000	-	.	gene_id "MSTRG.74139"; transcript_id "MSTRG.74139.231"; exon_number "5";
chr17	StringTie	exon	7227655	7227783	1000	-	.	gene_id "MSTRG.74139"; transcript_id "MSTRG.74139.231"; exon_number "6";
chr17	StringTie	exon	7227977	7228044	1000	-	.	gene_id "MSTRG.74139"; transcript_id "MSTRG.74139.231"; exon_number "7";
chr17	StringTie	exon	7228969	7229045	1000	-	.	gene_id "MSTRG.74139"; transcript_id "MSTRG.74139.231"; exon_number "8";
chr17	StringTie	exon	7229135	7229274	1000	-	.	gene_id "MSTRG.74139"; transcript_id "MSTRG.74139.231"; exon_number "9";
chr17	StringTie	exon	7229378	7229447	1000	-	.	gene_id "MSTRG.74139"; transcript_id "MSTRG.74139.231"; exon_number "10";
chr17	StringTie	exon	7229588	7229678	1000	-	.	gene_id "MSTRG.74139"; transcript_id "MSTRG.74139.231"; exon_number "11";
chr17	StringTie	exon	7229808	7229943	1000	-	.	gene_id "MSTRG.74139"; transcript_id "MSTRG.74139.231"; exon_number "12";
chr17	StringTie	exon	7230058	7230155	1000	-	.	gene_id "MSTRG.74139"; transcript_id "MSTRG.74139.231"; exon_number "13";
chr17	StringTie	exon	7230285	7230430	1000	-	.	gene_id "MSTRG.74139"; transcript_id "MSTRG.74139.231"; exon_number "14";
chr17	StringTie	exon	7230728	7230797	1000	-	.	gene_id "MSTRG.74139"; transcript_id "MSTRG.74139.231"; exon_number "15";
chr17	StringTie	exon	7230881	7230953	1000	-	.	gene_id "MSTRG.74139"; transcript_id "MSTRG.74139.231"; exon_number "16";
chr17	StringTie	exon	7234069	7234497	1000	-	.	gene_id "MSTRG.74139"; transcript_id "MSTRG.74139.231"; exon_number "17";
chr17	StringTie	transcript	7225286	7234486	1000	-	.	gene_id "MSTRG.74139"; transcript_id "MSTRG.74139.232";
chr17	StringTie	exon	7225286	7226313	1000	-	.	gene_id "MSTRG.74139"; transcript_id "MSTRG.74139.232"; exon_number "1";
chr17	StringTie	exon	7226421	7226639	1000	-	.	gene_id "MSTRG.74139"; transcript_id "MSTRG.74139.232"; exon_number "2";
chr17	StringTie	exon	7226893	7226958	1000	-	.	gene_id "MSTRG.74139"; transcript_id "MSTRG.74139.232"; exon_number "3";
chr17	StringTie	exon	7227090	7227269	1000	-	.	gene_id "MSTRG.74139"; transcript_id "MSTRG.74139.232"; exon_number "4";
chr17	StringTie	exon	7227404	7227535	1000	-	.	gene_id "MSTRG.74139"; transcript_id "MSTRG.74139.232"; exon_number "5";
chr17	StringTie	exon	7227655	7227780	1000	-	.	gene_id "MSTRG.74139"; transcript_id "MSTRG.74139.232"; exon_number "6";
chr17	StringTie	exon	7227977	7228044	1000	-	.	gene_id "MSTRG.74139"; transcript_id "MSTRG.74139.232"; exon_number "7";
chr17	StringTie	exon	7228969	7229045	1000	-	.	gene_id "MSTRG.74139"; transcript_id "MSTRG.74139.232"; exon_number "8";
chr17	StringTie	exon	7229135	7229274	1000	-	.	gene_id "MSTRG.74139"; transcript_id "MSTRG.74139.232"; exon_number "9";
chr17	StringTie	exon	7229378	7229447	1000	-	.	gene_id "MSTRG.74139"; transcript_id "MSTRG.74139.232"; exon_number "10";
chr17	StringTie	exon	7229588	7229678	1000	-	.	gene_id "MSTRG.74139"; transcript_id "MSTRG.74139.232"; exon_number "11";
chr17	StringTie	exon	7229808	7229943	1000	-	.	gene_id "MSTRG.74139"; transcript_id "MSTRG.74139.232"; exon_number "12";
chr17	StringTie	exon	7230058	7230155	1000	-	.	gene_id "MSTRG.74139"; transcript_id "MSTRG.74139.232"; exon_number "13";
chr17	StringTie	exon	7230285	7230430	1000	-	.	gene_id "MSTRG.74139"; transcript_id "MSTRG.74139.232"; exon_number "14";
chr17	StringTie	exon	7230728	7230797	1000	-	.	gene_id "MSTRG.74139"; transcript_id "MSTRG.74139.232"; exon_number "15";
chr17	StringTie	exon	7234069	7234486	1000	-	.	gene_id "MSTRG.74139"; transcript_id "MSTRG.74139.232"; exon_number "16";
chr17	StringTie	transcript	7225290	7234475	1000	-	.	gene_id "MSTRG.74139"; transcript_id "MSTRG.74139.233";
chr17	StringTie	exon	7225290	7226336	1000	-	.	gene_id "MSTRG.74139"; transcript_id "MSTRG.74139.233"; exon_number "1";
chr17	StringTie	exon	7226421	7226639	1000	-	.	gene_id "MSTRG.74139"; transcript_id "MSTRG.74139.233"; exon_number "2";
chr17	StringTie	exon	7226893	7226958	1000	-	.	gene_id "MSTRG.74139"; transcript_id "MSTRG.74139.233"; exon_number "3";
chr17	StringTie	exon	7227090	7227269	1000	-	.	gene_id "MSTRG.74139"; transcript_id "MSTRG.74139.233"; exon_number "4";
chr17	StringTie	exon	7227404	7227535	1000	-	.	gene_id "MSTRG.74139"; transcript_id "MSTRG.74139.233"; exon_number "5";
chr17	StringTie	exon	7227655	7227783	1000	-	.	gene_id "MSTRG.74139"; transcript_id "MSTRG.74139.233"; exon_number "6";
chr17	StringTie	exon	7227977	7228044	1000	-	.	gene_id "MSTRG.74139"; transcript_id "MSTRG.74139.233"; exon_number "7";
chr17	StringTie	exon	7228969	7229045	1000	-	.	gene_id "MSTRG.74139"; transcript_id "MSTRG.74139.233"; exon_number "8";
chr17	StringTie	exon	7229135	7229447	1000	-	.	gene_id "MSTRG.74139"; transcript_id "MSTRG.74139.233"; exon_number "9";
chr17	StringTie	exon	7229588	7229672	1000	-	.	gene_id "MSTRG.74139"; transcript_id "MSTRG.74139.233"; exon_number "10";
chr17	StringTie	exon	7229808	7229943	1000	-	.	gene_id "MSTRG.74139"; transcript_id "MSTRG.74139.233"; exon_number "11";
chr17	StringTie	exon	7230058	7230155	1000	-	.	gene_id "MSTRG.74139"; transcript_id "MSTRG.74139.233"; exon_number "12";
chr17	StringTie	exon	7230285	7230430	1000	-	.	gene_id "MSTRG.74139"; transcript_id "MSTRG.74139.233"; exon_number "13";
chr17	StringTie	exon	7230728	7230797	1000	-	.	gene_id "MSTRG.74139"; transcript_id "MSTRG.74139.233"; exon_number "14";
chr17	StringTie	exon	7234069	7234475	1000	-	.	gene_id "MSTRG.74139"; transcript_id "MSTRG.74139.233"; exon_number "15";
chr17	StringTie	transcript	7225290	7234489	1000	-	.	gene_id "MSTRG.74139"; transcript_id "MSTRG.74139.234";
chr17	StringTie	exon	7225290	7226313	1000	-	.	gene_id "MSTRG.74139"; transcript_id "MSTRG.74139.234"; exon_number "1";
chr17	StringTie	exon	7226421	7226639	1000	-	.	gene_id "MSTRG.74139"; transcript_id "MSTRG.74139.234"; exon_number "2";
chr17	StringTie	exon	7226866	7226958	1000	-	.	gene_id "MSTRG.74139"; transcript_id "MSTRG.74139.234"; exon_number "3";
chr17	StringTie	exon	7227090	7227269	1000	-	.	gene_id "MSTRG.74139"; transcript_id "MSTRG.74139.234"; exon_number "4";
chr17	StringTie	exon	7227404	7227535	1000	-	.	gene_id "MSTRG.74139"; transcript_id "MSTRG.74139.234"; exon_number "5";
chr17	StringTie	exon	7227655	7227783	1000	-	.	gene_id "MSTRG.74139"; transcript_id "MSTRG.74139.234"; exon_number "6";
chr17	StringTie	exon	7227977	7228044	1000	-	.	gene_id "MSTRG.74139"; transcript_id "MSTRG.74139.234"; exon_number "7";
chr17	StringTie	exon	7228969	7229045	1000	-	.	gene_id "MSTRG.74139"; transcript_id "MSTRG.74139.234"; exon_number "8";
chr17	StringTie	exon	7229135	7229274	1000	-	.	gene_id "MSTRG.74139"; transcript_id "MSTRG.74139.234"; exon_number "9";
chr17	StringTie	exon	7229378	7229447	1000	-	.	gene_id "MSTRG.74139"; transcript_id "MSTRG.74139.234"; exon_number "10";
chr17	StringTie	exon	7229588	7229678	1000	-	.	gene_id "MSTRG.74139"; transcript_id "MSTRG.74139.234"; exon_number "11";
chr17	StringTie	exon	7229808	7229943	1000	-	.	gene_id "MSTRG.74139"; transcript_id "MSTRG.74139.234"; exon_number "12";
chr17	StringTie	exon	7230058	7230155	1000	-	.	gene_id "MSTRG.74139"; transcript_id "MSTRG.74139.234"; exon_number "13";
chr17	StringTie	exon	7230285	7230430	1000	-	.	gene_id "MSTRG.74139"; transcript_id "MSTRG.74139.234"; exon_number "14";
chr17	StringTie	exon	7230728	7230797	1000	-	.	gene_id "MSTRG.74139"; transcript_id "MSTRG.74139.234"; exon_number "15";
chr17	StringTie	exon	7234069	7234489	1000	-	.	gene_id "MSTRG.74139"; transcript_id "MSTRG.74139.234"; exon_number "16";
chr17	StringTie	transcript	7225292	7230430	1000	-	.	gene_id "MSTRG.74139"; transcript_id "MSTRG.74139.235";
chr17	StringTie	exon	7225292	7226313	1000	-	.	gene_id "MSTRG.74139"; transcript_id "MSTRG.74139.235"; exon_number "1";
chr17	StringTie	exon	7226421	7226639	1000	-	.	gene_id "MSTRG.74139"; transcript_id "MSTRG.74139.235"; exon_number "2";
chr17	StringTie	exon	7226893	7226958	1000	-	.	gene_id "MSTRG.74139"; transcript_id "MSTRG.74139.235"; exon_number "3";
chr17	StringTie	exon	7227090	7227269	1000	-	.	gene_id "MSTRG.74139"; transcript_id "MSTRG.74139.235"; exon_number "4";
chr17	StringTie	exon	7227404	7227534	1000	-	.	gene_id "MSTRG.74139"; transcript_id "MSTRG.74139.235"; exon_number "5";
chr17	StringTie	exon	7227655	7227783	1000	-	.	gene_id "MSTRG.74139"; transcript_id "MSTRG.74139.235"; exon_number "6";
chr17	StringTie	exon	7227977	7228044	1000	-	.	gene_id "MSTRG.74139"; transcript_id "MSTRG.74139.235"; exon_number "7";
chr17	StringTie	exon	7228969	7229045	1000	-	.	gene_id "MSTRG.74139"; transcript_id "MSTRG.74139.235"; exon_number "8";
chr17	StringTie	exon	7229135	7229274	1000	-	.	gene_id "MSTRG.74139"; transcript_id "MSTRG.74139.235"; exon_number "9";
chr17	StringTie	exon	7229378	7229447	1000	-	.	gene_id "MSTRG.74139"; transcript_id "MSTRG.74139.235"; exon_number "10";
chr17	StringTie	exon	7229588	7229678	1000	-	.	gene_id "MSTRG.74139"; transcript_id "MSTRG.74139.235"; exon_number "11";
chr17	StringTie	exon	7229808	7229943	1000	-	.	gene_id "MSTRG.74139"; transcript_id "MSTRG.74139.235"; exon_number "12";
chr17	StringTie	exon	7230058	7230155	1000	-	.	gene_id "MSTRG.74139"; transcript_id "MSTRG.74139.235"; exon_number "13";
chr17	StringTie	exon	7230285	7230430	1000	-	.	gene_id "MSTRG.74139"; transcript_id "MSTRG.74139.235"; exon_number "14";
chr17	StringTie	transcript	7225298	7229678	1000	-	.	gene_id "MSTRG.74139"; transcript_id "MSTRG.74139.236";
chr17	StringTie	exon	7225298	7226313	1000	-	.	gene_id "MSTRG.74139"; transcript_id "MSTRG.74139.236"; exon_number "1";
chr17	StringTie	exon	7226421	7226639	1000	-	.	gene_id "MSTRG.74139"; transcript_id "MSTRG.74139.236"; exon_number "2";
chr17	StringTie	exon	7226893	7226958	1000	-	.	gene_id "MSTRG.74139"; transcript_id "MSTRG.74139.236"; exon_number "3";
chr17	StringTie	exon	7227090	7227269	1000	-	.	gene_id "MSTRG.74139"; transcript_id "MSTRG.74139.236"; exon_number "4";
chr17	StringTie	exon	7227404	7227535	1000	-	.	gene_id "MSTRG.74139"; transcript_id "MSTRG.74139.236"; exon_number "5";
chr17	StringTie	exon	7227655	7227783	1000	-	.	gene_id "MSTRG.74139"; transcript_id "MSTRG.74139.236"; exon_number "6";
chr17	StringTie	exon	7227977	7228044	1000	-	.	gene_id "MSTRG.74139"; transcript_id "MSTRG.74139.236"; exon_number "7";
chr17	StringTie	exon	7228969	7229045	1000	-	.	gene_id "MSTRG.74139"; transcript_id "MSTRG.74139.236"; exon_number "8";
chr17	StringTie	exon	7229188	7229274	1000	-	.	gene_id "MSTRG.74139"; transcript_id "MSTRG.74139.236"; exon_number "9";
chr17	StringTie	exon	7229378	7229447	1000	-	.	gene_id "MSTRG.74139"; transcript_id "MSTRG.74139.236"; exon_number "10";
chr17	StringTie	exon	7229588	7229678	1000	-	.	gene_id "MSTRG.74139"; transcript_id "MSTRG.74139.236"; exon_number "11";
chr17	StringTie	transcript	7225303	7234505	1000	-	.	gene_id "MSTRG.74139"; transcript_id "MSTRG.74139.237";
chr17	StringTie	exon	7225303	7226336	1000	-	.	gene_id "MSTRG.74139"; transcript_id "MSTRG.74139.237"; exon_number "1";
chr17	StringTie	exon	7226421	7226639	1000	-	.	gene_id "MSTRG.74139"; transcript_id "MSTRG.74139.237"; exon_number "2";
chr17	StringTie	exon	7227090	7227269	1000	-	.	gene_id "MSTRG.74139"; transcript_id "MSTRG.74139.237"; exon_number "3";
chr17	StringTie	exon	7227404	7227535	1000	-	.	gene_id "MSTRG.74139"; transcript_id "MSTRG.74139.237"; exon_number "4";
chr17	StringTie	exon	7227655	7227783	1000	-	.	gene_id "MSTRG.74139"; transcript_id "MSTRG.74139.237"; exon_number "5";
chr17	StringTie	exon	7227977	7228044	1000	-	.	gene_id "MSTRG.74139"; transcript_id "MSTRG.74139.237"; exon_number "6";
chr17	StringTie	exon	7228969	7229045	1000	-	.	gene_id "MSTRG.74139"; transcript_id "MSTRG.74139.237"; exon_number "7";
chr17	StringTie	exon	7229135	7229274	1000	-	.	gene_id "MSTRG.74139"; transcript_id "MSTRG.74139.237"; exon_number "8";
chr17	StringTie	exon	7229378	7229447	1000	-	.	gene_id "MSTRG.74139"; transcript_id "MSTRG.74139.237"; exon_number "9";
chr17	StringTie	exon	7229588	7229678	1000	-	.	gene_id "MSTRG.74139"; transcript_id "MSTRG.74139.237"; exon_number "10";
chr17	StringTie	exon	7229808	7229943	1000	-	.	gene_id "MSTRG.74139"; transcript_id "MSTRG.74139.237"; exon_number "11";
chr17	StringTie	exon	7230058	7230155	1000	-	.	gene_id "MSTRG.74139"; transcript_id "MSTRG.74139.237"; exon_number "12";
chr17	StringTie	exon	7230285	7230430	1000	-	.	gene_id "MSTRG.74139"; transcript_id "MSTRG.74139.237"; exon_number "13";
chr17	StringTie	exon	7230728	7230797	1000	-	.	gene_id "MSTRG.74139"; transcript_id "MSTRG.74139.237"; exon_number "14";
chr17	StringTie	exon	7234069	7234505	1000	-	.	gene_id "MSTRG.74139"; transcript_id "MSTRG.74139.237"; exon_number "15";
chr17	StringTie	transcript	7225309	7234223	1000	-	.	gene_id "MSTRG.74139"; transcript_id "MSTRG.74139.238";
chr17	StringTie	exon	7225309	7226166	1000	-	.	gene_id "MSTRG.74139"; transcript_id "MSTRG.74139.238"; exon_number "1";
chr17	StringTie	exon	7226217	7226313	1000	-	.	gene_id "MSTRG.74139"; transcript_id "MSTRG.74139.238"; exon_number "2";
chr17	StringTie	exon	7226421	7226639	1000	-	.	gene_id "MSTRG.74139"; transcript_id "MSTRG.74139.238"; exon_number "3";
chr17	StringTie	exon	7226893	7226958	1000	-	.	gene_id "MSTRG.74139"; transcript_id "MSTRG.74139.238"; exon_number "4";
chr17	StringTie	exon	7227090	7227269	1000	-	.	gene_id "MSTRG.74139"; transcript_id "MSTRG.74139.238"; exon_number "5";
chr17	StringTie	exon	7227404	7227535	1000	-	.	gene_id "MSTRG.74139"; transcript_id "MSTRG.74139.238"; exon_number "6";
chr17	StringTie	exon	7227655	7227783	1000	-	.	gene_id "MSTRG.74139"; transcript_id "MSTRG.74139.238"; exon_number "7";
chr17	StringTie	exon	7227977	7228044	1000	-	.	gene_id "MSTRG.74139"; transcript_id "MSTRG.74139.238"; exon_number "8";
chr17	StringTie	exon	7228969	7229045	1000	-	.	gene_id "MSTRG.74139"; transcript_id "MSTRG.74139.238"; exon_number "9";
chr17	StringTie	exon	7229135	7229274	1000	-	.	gene_id "MSTRG.74139"; transcript_id "MSTRG.74139.238"; exon_number "10";
chr17	StringTie	exon	7229378	7230155	1000	-	.	gene_id "MSTRG.74139"; transcript_id "MSTRG.74139.238"; exon_number "11";
chr17	StringTie	exon	7230285	7230430	1000	-	.	gene_id "MSTRG.74139"; transcript_id "MSTRG.74139.238"; exon_number "12";
chr17	StringTie	exon	7230728	7230797	1000	-	.	gene_id "MSTRG.74139"; transcript_id "MSTRG.74139.238"; exon_number "13";
chr17	StringTie	exon	7234069	7234223	1000	-	.	gene_id "MSTRG.74139"; transcript_id "MSTRG.74139.238"; exon_number "14";
chr17	StringTie	transcript	7225309	7234542	1000	-	.	gene_id "MSTRG.74139"; transcript_id "MSTRG.74139.239";
chr17	StringTie	exon	7225309	7226313	1000	-	.	gene_id "MSTRG.74139"; transcript_id "MSTRG.74139.239"; exon_number "1";
chr17	StringTie	exon	7226421	7226639	1000	-	.	gene_id "MSTRG.74139"; transcript_id "MSTRG.74139.239"; exon_number "2";
chr17	StringTie	exon	7226893	7226958	1000	-	.	gene_id "MSTRG.74139"; transcript_id "MSTRG.74139.239"; exon_number "3";
chr17	StringTie	exon	7227090	7227269	1000	-	.	gene_id "MSTRG.74139"; transcript_id "MSTRG.74139.239"; exon_number "4";
chr17	StringTie	exon	7227404	7227535	1000	-	.	gene_id "MSTRG.74139"; transcript_id "MSTRG.74139.239"; exon_number "5";
chr17	StringTie	exon	7227655	7227783	1000	-	.	gene_id "MSTRG.74139"; transcript_id "MSTRG.74139.239"; exon_number "6";
chr17	StringTie	exon	7227977	7228044	1000	-	.	gene_id "MSTRG.74139"; transcript_id "MSTRG.74139.239"; exon_number "7";
chr17	StringTie	exon	7228969	7229045	1000	-	.	gene_id "MSTRG.74139"; transcript_id "MSTRG.74139.239"; exon_number "8";
chr17	StringTie	exon	7229135	7229274	1000	-	.	gene_id "MSTRG.74139"; transcript_id "MSTRG.74139.239"; exon_number "9";
chr17	StringTie	exon	7229378	7229447	1000	-	.	gene_id "MSTRG.74139"; transcript_id "MSTRG.74139.239"; exon_number "10";
chr17	StringTie	exon	7229588	7229672	1000	-	.	gene_id "MSTRG.74139"; transcript_id "MSTRG.74139.239"; exon_number "11";
chr17	StringTie	exon	7229808	7229943	1000	-	.	gene_id "MSTRG.74139"; transcript_id "MSTRG.74139.239"; exon_number "12";
chr17	StringTie	exon	7230058	7230155	1000	-	.	gene_id "MSTRG.74139"; transcript_id "MSTRG.74139.239"; exon_number "13";
chr17	StringTie	exon	7230285	7230430	1000	-	.	gene_id "MSTRG.74139"; transcript_id "MSTRG.74139.239"; exon_number "14";
chr17	StringTie	exon	7230728	7230797	1000	-	.	gene_id "MSTRG.74139"; transcript_id "MSTRG.74139.239"; exon_number "15";
chr17	StringTie	exon	7233936	7234542	1000	-	.	gene_id "MSTRG.74139"; transcript_id "MSTRG.74139.239"; exon_number "16";
chr17	StringTie	transcript	7173431	7179476	1000	-	.	gene_id "MSTRG.74139"; transcript_id "MSTRG.74139.24";
chr17	StringTie	exon	7173431	7173833	1000	-	.	gene_id "MSTRG.74139"; transcript_id "MSTRG.74139.24"; exon_number "1";
chr17	StringTie	exon	7173961	7174067	1000	-	.	gene_id "MSTRG.74139"; transcript_id "MSTRG.74139.24"; exon_number "2";
chr17	StringTie	exon	7174138	7174289	1000	-	.	gene_id "MSTRG.74139"; transcript_id "MSTRG.74139.24"; exon_number "3";
chr17	StringTie	exon	7174374	7174460	1000	-	.	gene_id "MSTRG.74139"; transcript_id "MSTRG.74139.24"; exon_number "4";
chr17	StringTie	exon	7176981	7177326	1000	-	.	gene_id "MSTRG.74139"; transcript_id "MSTRG.74139.24"; exon_number "5";
chr17	StringTie	exon	7178122	7179476	1000	-	.	gene_id "MSTRG.74139"; transcript_id "MSTRG.74139.24"; exon_number "6";
chr17	StringTie	transcript	7225310	7231302	1000	-	.	gene_id "MSTRG.74139"; transcript_id "MSTRG.74139.240";
chr17	StringTie	exon	7225310	7226313	1000	-	.	gene_id "MSTRG.74139"; transcript_id "MSTRG.74139.240"; exon_number "1";
chr17	StringTie	exon	7226421	7227535	1000	-	.	gene_id "MSTRG.74139"; transcript_id "MSTRG.74139.240"; exon_number "2";
chr17	StringTie	exon	7227655	7227783	1000	-	.	gene_id "MSTRG.74139"; transcript_id "MSTRG.74139.240"; exon_number "3";
chr17	StringTie	exon	7227977	7228044	1000	-	.	gene_id "MSTRG.74139"; transcript_id "MSTRG.74139.240"; exon_number "4";
chr17	StringTie	exon	7228969	7229045	1000	-	.	gene_id "MSTRG.74139"; transcript_id "MSTRG.74139.240"; exon_number "5";
chr17	StringTie	exon	7229135	7229274	1000	-	.	gene_id "MSTRG.74139"; transcript_id "MSTRG.74139.240"; exon_number "6";
chr17	StringTie	exon	7229378	7229447	1000	-	.	gene_id "MSTRG.74139"; transcript_id "MSTRG.74139.240"; exon_number "7";
chr17	StringTie	exon	7229588	7229678	1000	-	.	gene_id "MSTRG.74139"; transcript_id "MSTRG.74139.240"; exon_number "8";
chr17	StringTie	exon	7229808	7229943	1000	-	.	gene_id "MSTRG.74139"; transcript_id "MSTRG.74139.240"; exon_number "9";
chr17	StringTie	exon	7230046	7230155	1000	-	.	gene_id "MSTRG.74139"; transcript_id "MSTRG.74139.240"; exon_number "10";
chr17	StringTie	exon	7230285	7230430	1000	-	.	gene_id "MSTRG.74139"; transcript_id "MSTRG.74139.240"; exon_number "11";
chr17	StringTie	exon	7230728	7230797	1000	-	.	gene_id "MSTRG.74139"; transcript_id "MSTRG.74139.240"; exon_number "12";
chr17	StringTie	exon	7230881	7231302	1000	-	.	gene_id "MSTRG.74139"; transcript_id "MSTRG.74139.240"; exon_number "13";
chr17	StringTie	transcript	7225313	7229447	1000	-	.	gene_id "MSTRG.74139"; transcript_id "MSTRG.74139.241";
chr17	StringTie	exon	7225313	7226313	1000	-	.	gene_id "MSTRG.74139"; transcript_id "MSTRG.74139.241"; exon_number "1";
chr17	StringTie	exon	7226421	7226633	1000	-	.	gene_id "MSTRG.74139"; transcript_id "MSTRG.74139.241"; exon_number "2";
chr17	StringTie	exon	7226893	7226958	1000	-	.	gene_id "MSTRG.74139"; transcript_id "MSTRG.74139.241"; exon_number "3";
chr17	StringTie	exon	7227090	7227269	1000	-	.	gene_id "MSTRG.74139"; transcript_id "MSTRG.74139.241"; exon_number "4";
chr17	StringTie	exon	7227404	7227535	1000	-	.	gene_id "MSTRG.74139"; transcript_id "MSTRG.74139.241"; exon_number "5";
chr17	StringTie	exon	7227655	7227783	1000	-	.	gene_id "MSTRG.74139"; transcript_id "MSTRG.74139.241"; exon_number "6";
chr17	StringTie	exon	7227977	7228044	1000	-	.	gene_id "MSTRG.74139"; transcript_id "MSTRG.74139.241"; exon_number "7";
chr17	StringTie	exon	7228969	7229045	1000	-	.	gene_id "MSTRG.74139"; transcript_id "MSTRG.74139.241"; exon_number "8";
chr17	StringTie	exon	7229135	7229274	1000	-	.	gene_id "MSTRG.74139"; transcript_id "MSTRG.74139.241"; exon_number "9";
chr17	StringTie	exon	7229378	7229447	1000	-	.	gene_id "MSTRG.74139"; transcript_id "MSTRG.74139.241"; exon_number "10";
chr17	StringTie	transcript	7225313	7230391	1000	-	.	gene_id "MSTRG.74139"; transcript_id "MSTRG.74139.242";
chr17	StringTie	exon	7225313	7226313	1000	-	.	gene_id "MSTRG.74139"; transcript_id "MSTRG.74139.242"; exon_number "1";
chr17	StringTie	exon	7226421	7226958	1000	-	.	gene_id "MSTRG.74139"; transcript_id "MSTRG.74139.242"; exon_number "2";
chr17	StringTie	exon	7227090	7227269	1000	-	.	gene_id "MSTRG.74139"; transcript_id "MSTRG.74139.242"; exon_number "3";
chr17	StringTie	exon	7227404	7227535	1000	-	.	gene_id "MSTRG.74139"; transcript_id "MSTRG.74139.242"; exon_number "4";
chr17	StringTie	exon	7227655	7227783	1000	-	.	gene_id "MSTRG.74139"; transcript_id "MSTRG.74139.242"; exon_number "5";
chr17	StringTie	exon	7227977	7228044	1000	-	.	gene_id "MSTRG.74139"; transcript_id "MSTRG.74139.242"; exon_number "6";
chr17	StringTie	exon	7228969	7229045	1000	-	.	gene_id "MSTRG.74139"; transcript_id "MSTRG.74139.242"; exon_number "7";
chr17	StringTie	exon	7229135	7229274	1000	-	.	gene_id "MSTRG.74139"; transcript_id "MSTRG.74139.242"; exon_number "8";
chr17	StringTie	exon	7229378	7229475	1000	-	.	gene_id "MSTRG.74139"; transcript_id "MSTRG.74139.242"; exon_number "9";
chr17	StringTie	exon	7229588	7229678	1000	-	.	gene_id "MSTRG.74139"; transcript_id "MSTRG.74139.242"; exon_number "10";
chr17	StringTie	exon	7229808	7229943	1000	-	.	gene_id "MSTRG.74139"; transcript_id "MSTRG.74139.242"; exon_number "11";
chr17	StringTie	exon	7230046	7230155	1000	-	.	gene_id "MSTRG.74139"; transcript_id "MSTRG.74139.242"; exon_number "12";
chr17	StringTie	exon	7230285	7230391	1000	-	.	gene_id "MSTRG.74139"; transcript_id "MSTRG.74139.242"; exon_number "13";
chr17	StringTie	transcript	7225313	7230779	1000	-	.	gene_id "MSTRG.74139"; transcript_id "MSTRG.74139.243";
chr17	StringTie	exon	7225313	7226309	1000	-	.	gene_id "MSTRG.74139"; transcript_id "MSTRG.74139.243"; exon_number "1";
chr17	StringTie	exon	7226421	7226639	1000	-	.	gene_id "MSTRG.74139"; transcript_id "MSTRG.74139.243"; exon_number "2";
chr17	StringTie	exon	7227090	7227269	1000	-	.	gene_id "MSTRG.74139"; transcript_id "MSTRG.74139.243"; exon_number "3";
chr17	StringTie	exon	7227404	7227535	1000	-	.	gene_id "MSTRG.74139"; transcript_id "MSTRG.74139.243"; exon_number "4";
chr17	StringTie	exon	7227655	7227783	1000	-	.	gene_id "MSTRG.74139"; transcript_id "MSTRG.74139.243"; exon_number "5";
chr17	StringTie	exon	7227977	7228044	1000	-	.	gene_id "MSTRG.74139"; transcript_id "MSTRG.74139.243"; exon_number "6";
chr17	StringTie	exon	7228969	7229045	1000	-	.	gene_id "MSTRG.74139"; transcript_id "MSTRG.74139.243"; exon_number "7";
chr17	StringTie	exon	7229135	7229274	1000	-	.	gene_id "MSTRG.74139"; transcript_id "MSTRG.74139.243"; exon_number "8";
chr17	StringTie	exon	7229378	7229447	1000	-	.	gene_id "MSTRG.74139"; transcript_id "MSTRG.74139.243"; exon_number "9";
chr17	StringTie	exon	7229588	7229678	1000	-	.	gene_id "MSTRG.74139"; transcript_id "MSTRG.74139.243"; exon_number "10";
chr17	StringTie	exon	7229808	7229943	1000	-	.	gene_id "MSTRG.74139"; transcript_id "MSTRG.74139.243"; exon_number "11";
chr17	StringTie	exon	7230046	7230155	1000	-	.	gene_id "MSTRG.74139"; transcript_id "MSTRG.74139.243"; exon_number "12";
chr17	StringTie	exon	7230285	7230430	1000	-	.	gene_id "MSTRG.74139"; transcript_id "MSTRG.74139.243"; exon_number "13";
chr17	StringTie	exon	7230728	7230779	1000	-	.	gene_id "MSTRG.74139"; transcript_id "MSTRG.74139.243"; exon_number "14";
chr17	StringTie	transcript	7225321	7234519	1000	-	.	gene_id "MSTRG.74139"; transcript_id "MSTRG.74139.244";
chr17	StringTie	exon	7225321	7226336	1000	-	.	gene_id "MSTRG.74139"; transcript_id "MSTRG.74139.244"; exon_number "1";
chr17	StringTie	exon	7226421	7226958	1000	-	.	gene_id "MSTRG.74139"; transcript_id "MSTRG.74139.244"; exon_number "2";
chr17	StringTie	exon	7227090	7227269	1000	-	.	gene_id "MSTRG.74139"; transcript_id "MSTRG.74139.244"; exon_number "3";
chr17	StringTie	exon	7227404	7227535	1000	-	.	gene_id "MSTRG.74139"; transcript_id "MSTRG.74139.244"; exon_number "4";
chr17	StringTie	exon	7227655	7227783	1000	-	.	gene_id "MSTRG.74139"; transcript_id "MSTRG.74139.244"; exon_number "5";
chr17	StringTie	exon	7227977	7228044	1000	-	.	gene_id "MSTRG.74139"; transcript_id "MSTRG.74139.244"; exon_number "6";
chr17	StringTie	exon	7228969	7229045	1000	-	.	gene_id "MSTRG.74139"; transcript_id "MSTRG.74139.244"; exon_number "7";
chr17	StringTie	exon	7229135	7229274	1000	-	.	gene_id "MSTRG.74139"; transcript_id "MSTRG.74139.244"; exon_number "8";
chr17	StringTie	exon	7229378	7229447	1000	-	.	gene_id "MSTRG.74139"; transcript_id "MSTRG.74139.244"; exon_number "9";
chr17	StringTie	exon	7229588	7229672	1000	-	.	gene_id "MSTRG.74139"; transcript_id "MSTRG.74139.244"; exon_number "10";
chr17	StringTie	exon	7229808	7229943	1000	-	.	gene_id "MSTRG.74139"; transcript_id "MSTRG.74139.244"; exon_number "11";
chr17	StringTie	exon	7230058	7230155	1000	-	.	gene_id "MSTRG.74139"; transcript_id "MSTRG.74139.244"; exon_number "12";
chr17	StringTie	exon	7230285	7230430	1000	-	.	gene_id "MSTRG.74139"; transcript_id "MSTRG.74139.244"; exon_number "13";
chr17	StringTie	exon	7230728	7230797	1000	-	.	gene_id "MSTRG.74139"; transcript_id "MSTRG.74139.244"; exon_number "14";
chr17	StringTie	exon	7234069	7234519	1000	-	.	gene_id "MSTRG.74139"; transcript_id "MSTRG.74139.244"; exon_number "15";
chr17	StringTie	transcript	7225326	7231191	1000	-	.	gene_id "MSTRG.74139"; transcript_id "MSTRG.74139.245";
chr17	StringTie	exon	7225326	7226313	1000	-	.	gene_id "MSTRG.74139"; transcript_id "MSTRG.74139.245"; exon_number "1";
chr17	StringTie	exon	7226421	7227269	1000	-	.	gene_id "MSTRG.74139"; transcript_id "MSTRG.74139.245"; exon_number "2";
chr17	StringTie	exon	7227404	7227535	1000	-	.	gene_id "MSTRG.74139"; transcript_id "MSTRG.74139.245"; exon_number "3";
chr17	StringTie	exon	7227655	7227783	1000	-	.	gene_id "MSTRG.74139"; transcript_id "MSTRG.74139.245"; exon_number "4";
chr17	StringTie	exon	7227977	7228044	1000	-	.	gene_id "MSTRG.74139"; transcript_id "MSTRG.74139.245"; exon_number "5";
chr17	StringTie	exon	7228969	7229045	1000	-	.	gene_id "MSTRG.74139"; transcript_id "MSTRG.74139.245"; exon_number "6";
chr17	StringTie	exon	7229135	7229274	1000	-	.	gene_id "MSTRG.74139"; transcript_id "MSTRG.74139.245"; exon_number "7";
chr17	StringTie	exon	7229378	7229447	1000	-	.	gene_id "MSTRG.74139"; transcript_id "MSTRG.74139.245"; exon_number "8";
chr17	StringTie	exon	7229588	7229678	1000	-	.	gene_id "MSTRG.74139"; transcript_id "MSTRG.74139.245"; exon_number "9";
chr17	StringTie	exon	7229808	7229943	1000	-	.	gene_id "MSTRG.74139"; transcript_id "MSTRG.74139.245"; exon_number "10";
chr17	StringTie	exon	7230046	7230155	1000	-	.	gene_id "MSTRG.74139"; transcript_id "MSTRG.74139.245"; exon_number "11";
chr17	StringTie	exon	7230285	7230430	1000	-	.	gene_id "MSTRG.74139"; transcript_id "MSTRG.74139.245"; exon_number "12";
chr17	StringTie	exon	7230728	7230797	1000	-	.	gene_id "MSTRG.74139"; transcript_id "MSTRG.74139.245"; exon_number "13";
chr17	StringTie	exon	7230881	7231191	1000	-	.	gene_id "MSTRG.74139"; transcript_id "MSTRG.74139.245"; exon_number "14";
chr17	StringTie	transcript	7225341	7229943	1000	-	.	gene_id "MSTRG.74139"; transcript_id "MSTRG.74139.246";
chr17	StringTie	exon	7225341	7226313	1000	-	.	gene_id "MSTRG.74139"; transcript_id "MSTRG.74139.246"; exon_number "1";
chr17	StringTie	exon	7226421	7226639	1000	-	.	gene_id "MSTRG.74139"; transcript_id "MSTRG.74139.246"; exon_number "2";
chr17	StringTie	exon	7227099	7227269	1000	-	.	gene_id "MSTRG.74139"; transcript_id "MSTRG.74139.246"; exon_number "3";
chr17	StringTie	exon	7227404	7227535	1000	-	.	gene_id "MSTRG.74139"; transcript_id "MSTRG.74139.246"; exon_number "4";
chr17	StringTie	exon	7227655	7227783	1000	-	.	gene_id "MSTRG.74139"; transcript_id "MSTRG.74139.246"; exon_number "5";
chr17	StringTie	exon	7227977	7228044	1000	-	.	gene_id "MSTRG.74139"; transcript_id "MSTRG.74139.246"; exon_number "6";
chr17	StringTie	exon	7228969	7229045	1000	-	.	gene_id "MSTRG.74139"; transcript_id "MSTRG.74139.246"; exon_number "7";
chr17	StringTie	exon	7229135	7229274	1000	-	.	gene_id "MSTRG.74139"; transcript_id "MSTRG.74139.246"; exon_number "8";
chr17	StringTie	exon	7229378	7229447	1000	-	.	gene_id "MSTRG.74139"; transcript_id "MSTRG.74139.246"; exon_number "9";
chr17	StringTie	exon	7229588	7229669	1000	-	.	gene_id "MSTRG.74139"; transcript_id "MSTRG.74139.246"; exon_number "10";
chr17	StringTie	exon	7229808	7229943	1000	-	.	gene_id "MSTRG.74139"; transcript_id "MSTRG.74139.246"; exon_number "11";
chr17	StringTie	transcript	7225341	7234598	1000	-	.	gene_id "MSTRG.74139"; transcript_id "MSTRG.74139.247";
chr17	StringTie	exon	7225341	7226309	1000	-	.	gene_id "MSTRG.74139"; transcript_id "MSTRG.74139.247"; exon_number "1";
chr17	StringTie	exon	7226421	7226639	1000	-	.	gene_id "MSTRG.74139"; transcript_id "MSTRG.74139.247"; exon_number "2";
chr17	StringTie	exon	7227090	7227269	1000	-	.	gene_id "MSTRG.74139"; transcript_id "MSTRG.74139.247"; exon_number "3";
chr17	StringTie	exon	7227404	7227535	1000	-	.	gene_id "MSTRG.74139"; transcript_id "MSTRG.74139.247"; exon_number "4";
chr17	StringTie	exon	7227655	7227783	1000	-	.	gene_id "MSTRG.74139"; transcript_id "MSTRG.74139.247"; exon_number "5";
chr17	StringTie	exon	7227977	7228044	1000	-	.	gene_id "MSTRG.74139"; transcript_id "MSTRG.74139.247"; exon_number "6";
chr17	StringTie	exon	7228969	7229045	1000	-	.	gene_id "MSTRG.74139"; transcript_id "MSTRG.74139.247"; exon_number "7";
chr17	StringTie	exon	7229135	7229274	1000	-	.	gene_id "MSTRG.74139"; transcript_id "MSTRG.74139.247"; exon_number "8";
chr17	StringTie	exon	7229378	7229447	1000	-	.	gene_id "MSTRG.74139"; transcript_id "MSTRG.74139.247"; exon_number "9";
chr17	StringTie	exon	7229588	7229678	1000	-	.	gene_id "MSTRG.74139"; transcript_id "MSTRG.74139.247"; exon_number "10";
chr17	StringTie	exon	7229808	7229943	1000	-	.	gene_id "MSTRG.74139"; transcript_id "MSTRG.74139.247"; exon_number "11";
chr17	StringTie	exon	7230058	7230137	1000	-	.	gene_id "MSTRG.74139"; transcript_id "MSTRG.74139.247"; exon_number "12";
chr17	StringTie	exon	7230285	7230430	1000	-	.	gene_id "MSTRG.74139"; transcript_id "MSTRG.74139.247"; exon_number "13";
chr17	StringTie	exon	7230728	7230797	1000	-	.	gene_id "MSTRG.74139"; transcript_id "MSTRG.74139.247"; exon_number "14";
chr17	StringTie	exon	7234069	7234598	1000	-	.	gene_id "MSTRG.74139"; transcript_id "MSTRG.74139.247"; exon_number "15";
chr17	StringTie	transcript	7225342	7229391	1000	-	.	gene_id "MSTRG.74139"; transcript_id "MSTRG.74139.249";
chr17	StringTie	exon	7225342	7226336	1000	-	.	gene_id "MSTRG.74139"; transcript_id "MSTRG.74139.249"; exon_number "1";
chr17	StringTie	exon	7226421	7226639	1000	-	.	gene_id "MSTRG.74139"; transcript_id "MSTRG.74139.249"; exon_number "2";
chr17	StringTie	exon	7227090	7227269	1000	-	.	gene_id "MSTRG.74139"; transcript_id "MSTRG.74139.249"; exon_number "3";
chr17	StringTie	exon	7227404	7227535	1000	-	.	gene_id "MSTRG.74139"; transcript_id "MSTRG.74139.249"; exon_number "4";
chr17	StringTie	exon	7227655	7227783	1000	-	.	gene_id "MSTRG.74139"; transcript_id "MSTRG.74139.249"; exon_number "5";
chr17	StringTie	exon	7227977	7228044	1000	-	.	gene_id "MSTRG.74139"; transcript_id "MSTRG.74139.249"; exon_number "6";
chr17	StringTie	exon	7228969	7229045	1000	-	.	gene_id "MSTRG.74139"; transcript_id "MSTRG.74139.249"; exon_number "7";
chr17	StringTie	exon	7229135	7229391	1000	-	.	gene_id "MSTRG.74139"; transcript_id "MSTRG.74139.249"; exon_number "8";
chr17	StringTie	transcript	7173431	7178232	1000	-	.	gene_id "MSTRG.74139"; transcript_id "MSTRG.74139.25";
chr17	StringTie	exon	7173431	7173833	1000	-	.	gene_id "MSTRG.74139"; transcript_id "MSTRG.74139.25"; exon_number "1";
chr17	StringTie	exon	7173961	7174067	1000	-	.	gene_id "MSTRG.74139"; transcript_id "MSTRG.74139.25"; exon_number "2";
chr17	StringTie	exon	7174138	7174289	1000	-	.	gene_id "MSTRG.74139"; transcript_id "MSTRG.74139.25"; exon_number "3";
chr17	StringTie	exon	7174374	7174460	1000	-	.	gene_id "MSTRG.74139"; transcript_id "MSTRG.74139.25"; exon_number "4";
chr17	StringTie	exon	7176830	7176901	1000	-	.	gene_id "MSTRG.74139"; transcript_id "MSTRG.74139.25"; exon_number "5";
chr17	StringTie	exon	7176981	7177076	1000	-	.	gene_id "MSTRG.74139"; transcript_id "MSTRG.74139.25"; exon_number "6";
chr17	StringTie	exon	7178128	7178232	1000	-	.	gene_id "MSTRG.74139"; transcript_id "MSTRG.74139.25"; exon_number "7";
chr17	StringTie	transcript	7225342	7229447	1000	-	.	gene_id "MSTRG.74139"; transcript_id "MSTRG.74139.250";
chr17	StringTie	exon	7225342	7226313	1000	-	.	gene_id "MSTRG.74139"; transcript_id "MSTRG.74139.250"; exon_number "1";
chr17	StringTie	exon	7226421	7226633	1000	-	.	gene_id "MSTRG.74139"; transcript_id "MSTRG.74139.250"; exon_number "2";
chr17	StringTie	exon	7227090	7227269	1000	-	.	gene_id "MSTRG.74139"; transcript_id "MSTRG.74139.250"; exon_number "3";
chr17	StringTie	exon	7227404	7227535	1000	-	.	gene_id "MSTRG.74139"; transcript_id "MSTRG.74139.250"; exon_number "4";
chr17	StringTie	exon	7227655	7227783	1000	-	.	gene_id "MSTRG.74139"; transcript_id "MSTRG.74139.250"; exon_number "5";
chr17	StringTie	exon	7227977	7228044	1000	-	.	gene_id "MSTRG.74139"; transcript_id "MSTRG.74139.250"; exon_number "6";
chr17	StringTie	exon	7228969	7229045	1000	-	.	gene_id "MSTRG.74139"; transcript_id "MSTRG.74139.250"; exon_number "7";
chr17	StringTie	exon	7229135	7229274	1000	-	.	gene_id "MSTRG.74139"; transcript_id "MSTRG.74139.250"; exon_number "8";
chr17	StringTie	exon	7229378	7229447	1000	-	.	gene_id "MSTRG.74139"; transcript_id "MSTRG.74139.250"; exon_number "9";
chr17	StringTie	transcript	7225342	7230391	1000	-	.	gene_id "MSTRG.74139"; transcript_id "MSTRG.74139.251";
chr17	StringTie	exon	7225342	7226309	1000	-	.	gene_id "MSTRG.74139"; transcript_id "MSTRG.74139.251"; exon_number "1";
chr17	StringTie	exon	7226421	7226639	1000	-	.	gene_id "MSTRG.74139"; transcript_id "MSTRG.74139.251"; exon_number "2";
chr17	StringTie	exon	7227090	7227269	1000	-	.	gene_id "MSTRG.74139"; transcript_id "MSTRG.74139.251"; exon_number "3";
chr17	StringTie	exon	7227404	7227535	1000	-	.	gene_id "MSTRG.74139"; transcript_id "MSTRG.74139.251"; exon_number "4";
chr17	StringTie	exon	7227655	7227783	1000	-	.	gene_id "MSTRG.74139"; transcript_id "MSTRG.74139.251"; exon_number "5";
chr17	StringTie	exon	7227977	7228044	1000	-	.	gene_id "MSTRG.74139"; transcript_id "MSTRG.74139.251"; exon_number "6";
chr17	StringTie	exon	7228969	7229045	1000	-	.	gene_id "MSTRG.74139"; transcript_id "MSTRG.74139.251"; exon_number "7";
chr17	StringTie	exon	7229135	7229274	1000	-	.	gene_id "MSTRG.74139"; transcript_id "MSTRG.74139.251"; exon_number "8";
chr17	StringTie	exon	7229378	7229475	1000	-	.	gene_id "MSTRG.74139"; transcript_id "MSTRG.74139.251"; exon_number "9";
chr17	StringTie	exon	7229588	7229678	1000	-	.	gene_id "MSTRG.74139"; transcript_id "MSTRG.74139.251"; exon_number "10";
chr17	StringTie	exon	7229808	7229943	1000	-	.	gene_id "MSTRG.74139"; transcript_id "MSTRG.74139.251"; exon_number "11";
chr17	StringTie	exon	7230046	7230155	1000	-	.	gene_id "MSTRG.74139"; transcript_id "MSTRG.74139.251"; exon_number "12";
chr17	StringTie	exon	7230285	7230391	1000	-	.	gene_id "MSTRG.74139"; transcript_id "MSTRG.74139.251"; exon_number "13";
chr17	StringTie	transcript	7225342	7234482	1000	-	.	gene_id "MSTRG.74139"; transcript_id "MSTRG.74139.252";
chr17	StringTie	exon	7225342	7226313	1000	-	.	gene_id "MSTRG.74139"; transcript_id "MSTRG.74139.252"; exon_number "1";
chr17	StringTie	exon	7226421	7226639	1000	-	.	gene_id "MSTRG.74139"; transcript_id "MSTRG.74139.252"; exon_number "2";
chr17	StringTie	exon	7227090	7227268	1000	-	.	gene_id "MSTRG.74139"; transcript_id "MSTRG.74139.252"; exon_number "3";
chr17	StringTie	exon	7227404	7227535	1000	-	.	gene_id "MSTRG.74139"; transcript_id "MSTRG.74139.252"; exon_number "4";
chr17	StringTie	exon	7227655	7227783	1000	-	.	gene_id "MSTRG.74139"; transcript_id "MSTRG.74139.252"; exon_number "5";
chr17	StringTie	exon	7227977	7228044	1000	-	.	gene_id "MSTRG.74139"; transcript_id "MSTRG.74139.252"; exon_number "6";
chr17	StringTie	exon	7228969	7229045	1000	-	.	gene_id "MSTRG.74139"; transcript_id "MSTRG.74139.252"; exon_number "7";
chr17	StringTie	exon	7229135	7229274	1000	-	.	gene_id "MSTRG.74139"; transcript_id "MSTRG.74139.252"; exon_number "8";
chr17	StringTie	exon	7229378	7229447	1000	-	.	gene_id "MSTRG.74139"; transcript_id "MSTRG.74139.252"; exon_number "9";
chr17	StringTie	exon	7229588	7229678	1000	-	.	gene_id "MSTRG.74139"; transcript_id "MSTRG.74139.252"; exon_number "10";
chr17	StringTie	exon	7229808	7229943	1000	-	.	gene_id "MSTRG.74139"; transcript_id "MSTRG.74139.252"; exon_number "11";
chr17	StringTie	exon	7230058	7230155	1000	-	.	gene_id "MSTRG.74139"; transcript_id "MSTRG.74139.252"; exon_number "12";
chr17	StringTie	exon	7230285	7230430	1000	-	.	gene_id "MSTRG.74139"; transcript_id "MSTRG.74139.252"; exon_number "13";
chr17	StringTie	exon	7230728	7230797	1000	-	.	gene_id "MSTRG.74139"; transcript_id "MSTRG.74139.252"; exon_number "14";
chr17	StringTie	exon	7234069	7234482	1000	-	.	gene_id "MSTRG.74139"; transcript_id "MSTRG.74139.252"; exon_number "15";
chr17	StringTie	transcript	7225342	7238616	1000	-	.	gene_id "MSTRG.74139"; transcript_id "MSTRG.74139.253";
chr17	StringTie	exon	7225342	7226313	1000	-	.	gene_id "MSTRG.74139"; transcript_id "MSTRG.74139.253"; exon_number "1";
chr17	StringTie	exon	7226421	7226639	1000	-	.	gene_id "MSTRG.74139"; transcript_id "MSTRG.74139.253"; exon_number "2";
chr17	StringTie	exon	7227090	7227269	1000	-	.	gene_id "MSTRG.74139"; transcript_id "MSTRG.74139.253"; exon_number "3";
chr17	StringTie	exon	7227404	7227535	1000	-	.	gene_id "MSTRG.74139"; transcript_id "MSTRG.74139.253"; exon_number "4";
chr17	StringTie	exon	7227655	7227711	1000	-	.	gene_id "MSTRG.74139"; transcript_id "MSTRG.74139.253"; exon_number "5";
chr17	StringTie	exon	7227977	7228044	1000	-	.	gene_id "MSTRG.74139"; transcript_id "MSTRG.74139.253"; exon_number "6";
chr17	StringTie	exon	7228969	7229045	1000	-	.	gene_id "MSTRG.74139"; transcript_id "MSTRG.74139.253"; exon_number "7";
chr17	StringTie	exon	7229135	7229274	1000	-	.	gene_id "MSTRG.74139"; transcript_id "MSTRG.74139.253"; exon_number "8";
chr17	StringTie	exon	7229378	7229447	1000	-	.	gene_id "MSTRG.74139"; transcript_id "MSTRG.74139.253"; exon_number "9";
chr17	StringTie	exon	7229550	7229678	1000	-	.	gene_id "MSTRG.74139"; transcript_id "MSTRG.74139.253"; exon_number "10";
chr17	StringTie	exon	7229808	7229943	1000	-	.	gene_id "MSTRG.74139"; transcript_id "MSTRG.74139.253"; exon_number "11";
chr17	StringTie	exon	7230058	7230155	1000	-	.	gene_id "MSTRG.74139"; transcript_id "MSTRG.74139.253"; exon_number "12";
chr17	StringTie	exon	7230285	7230430	1000	-	.	gene_id "MSTRG.74139"; transcript_id "MSTRG.74139.253"; exon_number "13";
chr17	StringTie	exon	7230728	7230797	1000	-	.	gene_id "MSTRG.74139"; transcript_id "MSTRG.74139.253"; exon_number "14";
chr17	StringTie	exon	7234900	7235840	1000	-	.	gene_id "MSTRG.74139"; transcript_id "MSTRG.74139.253"; exon_number "15";
chr17	StringTie	exon	7235930	7236767	1000	-	.	gene_id "MSTRG.74139"; transcript_id "MSTRG.74139.253"; exon_number "16";
chr17	StringTie	exon	7237385	7237477	1000	-	.	gene_id "MSTRG.74139"; transcript_id "MSTRG.74139.253"; exon_number "17";
chr17	StringTie	exon	7237629	7237660	1000	-	.	gene_id "MSTRG.74139"; transcript_id "MSTRG.74139.253"; exon_number "18";
chr17	StringTie	exon	7238455	7238616	1000	-	.	gene_id "MSTRG.74139"; transcript_id "MSTRG.74139.253"; exon_number "19";
chr17	StringTie	transcript	7225342	7239483	1000	-	.	gene_id "MSTRG.74139"; transcript_id "MSTRG.74139.254";
chr17	StringTie	exon	7225342	7226313	1000	-	.	gene_id "MSTRG.74139"; transcript_id "MSTRG.74139.254"; exon_number "1";
chr17	StringTie	exon	7226421	7226639	1000	-	.	gene_id "MSTRG.74139"; transcript_id "MSTRG.74139.254"; exon_number "2";
chr17	StringTie	exon	7227090	7227269	1000	-	.	gene_id "MSTRG.74139"; transcript_id "MSTRG.74139.254"; exon_number "3";
chr17	StringTie	exon	7227404	7227535	1000	-	.	gene_id "MSTRG.74139"; transcript_id "MSTRG.74139.254"; exon_number "4";
chr17	StringTie	exon	7227655	7227711	1000	-	.	gene_id "MSTRG.74139"; transcript_id "MSTRG.74139.254"; exon_number "5";
chr17	StringTie	exon	7227977	7228044	1000	-	.	gene_id "MSTRG.74139"; transcript_id "MSTRG.74139.254"; exon_number "6";
chr17	StringTie	exon	7228969	7229045	1000	-	.	gene_id "MSTRG.74139"; transcript_id "MSTRG.74139.254"; exon_number "7";
chr17	StringTie	exon	7229135	7229274	1000	-	.	gene_id "MSTRG.74139"; transcript_id "MSTRG.74139.254"; exon_number "8";
chr17	StringTie	exon	7229378	7229447	1000	-	.	gene_id "MSTRG.74139"; transcript_id "MSTRG.74139.254"; exon_number "9";
chr17	StringTie	exon	7229550	7229678	1000	-	.	gene_id "MSTRG.74139"; transcript_id "MSTRG.74139.254"; exon_number "10";
chr17	StringTie	exon	7229808	7229943	1000	-	.	gene_id "MSTRG.74139"; transcript_id "MSTRG.74139.254"; exon_number "11";
chr17	StringTie	exon	7230058	7230155	1000	-	.	gene_id "MSTRG.74139"; transcript_id "MSTRG.74139.254"; exon_number "12";
chr17	StringTie	exon	7230285	7230430	1000	-	.	gene_id "MSTRG.74139"; transcript_id "MSTRG.74139.254"; exon_number "13";
chr17	StringTie	exon	7230728	7230797	1000	-	.	gene_id "MSTRG.74139"; transcript_id "MSTRG.74139.254"; exon_number "14";
chr17	StringTie	exon	7234900	7235840	1000	-	.	gene_id "MSTRG.74139"; transcript_id "MSTRG.74139.254"; exon_number "15";
chr17	StringTie	exon	7235930	7236767	1000	-	.	gene_id "MSTRG.74139"; transcript_id "MSTRG.74139.254"; exon_number "16";
chr17	StringTie	exon	7237385	7237477	1000	-	.	gene_id "MSTRG.74139"; transcript_id "MSTRG.74139.254"; exon_number "17";
chr17	StringTie	exon	7237629	7237660	1000	-	.	gene_id "MSTRG.74139"; transcript_id "MSTRG.74139.254"; exon_number "18";
chr17	StringTie	exon	7239246	7239483	1000	-	.	gene_id "MSTRG.74139"; transcript_id "MSTRG.74139.254"; exon_number "19";
chr17	StringTie	transcript	7225347	7230430	1000	-	.	gene_id "MSTRG.74139"; transcript_id "MSTRG.74139.255";
chr17	StringTie	exon	7225347	7226313	1000	-	.	gene_id "MSTRG.74139"; transcript_id "MSTRG.74139.255"; exon_number "1";
chr17	StringTie	exon	7226421	7226639	1000	-	.	gene_id "MSTRG.74139"; transcript_id "MSTRG.74139.255"; exon_number "2";
chr17	StringTie	exon	7227090	7227269	1000	-	.	gene_id "MSTRG.74139"; transcript_id "MSTRG.74139.255"; exon_number "3";
chr17	StringTie	exon	7227404	7227535	1000	-	.	gene_id "MSTRG.74139"; transcript_id "MSTRG.74139.255"; exon_number "4";
chr17	StringTie	exon	7227655	7227783	1000	-	.	gene_id "MSTRG.74139"; transcript_id "MSTRG.74139.255"; exon_number "5";
chr17	StringTie	exon	7227977	7228044	1000	-	.	gene_id "MSTRG.74139"; transcript_id "MSTRG.74139.255"; exon_number "6";
chr17	StringTie	exon	7228969	7229045	1000	-	.	gene_id "MSTRG.74139"; transcript_id "MSTRG.74139.255"; exon_number "7";
chr17	StringTie	exon	7229135	7229274	1000	-	.	gene_id "MSTRG.74139"; transcript_id "MSTRG.74139.255"; exon_number "8";
chr17	StringTie	exon	7229378	7229447	1000	-	.	gene_id "MSTRG.74139"; transcript_id "MSTRG.74139.255"; exon_number "9";
chr17	StringTie	exon	7229588	7229672	1000	-	.	gene_id "MSTRG.74139"; transcript_id "MSTRG.74139.255"; exon_number "10";
chr17	StringTie	exon	7229808	7229943	1000	-	.	gene_id "MSTRG.74139"; transcript_id "MSTRG.74139.255"; exon_number "11";
chr17	StringTie	exon	7230046	7230155	1000	-	.	gene_id "MSTRG.74139"; transcript_id "MSTRG.74139.255"; exon_number "12";
chr17	StringTie	exon	7230285	7230430	1000	-	.	gene_id "MSTRG.74139"; transcript_id "MSTRG.74139.255"; exon_number "13";
chr17	StringTie	transcript	7173431	7178907	1000	-	.	gene_id "MSTRG.74139"; transcript_id "MSTRG.74139.26";
chr17	StringTie	exon	7173431	7173833	1000	-	.	gene_id "MSTRG.74139"; transcript_id "MSTRG.74139.26"; exon_number "1";
chr17	StringTie	exon	7173961	7174067	1000	-	.	gene_id "MSTRG.74139"; transcript_id "MSTRG.74139.26"; exon_number "2";
chr17	StringTie	exon	7174138	7174289	1000	-	.	gene_id "MSTRG.74139"; transcript_id "MSTRG.74139.26"; exon_number "3";
chr17	StringTie	exon	7174374	7174460	1000	-	.	gene_id "MSTRG.74139"; transcript_id "MSTRG.74139.26"; exon_number "4";
chr17	StringTie	exon	7176830	7176901	1000	-	.	gene_id "MSTRG.74139"; transcript_id "MSTRG.74139.26"; exon_number "5";
chr17	StringTie	exon	7177003	7177326	1000	-	.	gene_id "MSTRG.74139"; transcript_id "MSTRG.74139.26"; exon_number "6";
chr17	StringTie	exon	7178128	7178907	1000	-	.	gene_id "MSTRG.74139"; transcript_id "MSTRG.74139.26"; exon_number "7";
chr17	StringTie	transcript	7173431	7179479	1000	-	.	gene_id "MSTRG.74139"; transcript_id "MSTRG.74139.27";
chr17	StringTie	exon	7173431	7173833	1000	-	.	gene_id "MSTRG.74139"; transcript_id "MSTRG.74139.27"; exon_number "1";
chr17	StringTie	exon	7173961	7174067	1000	-	.	gene_id "MSTRG.74139"; transcript_id "MSTRG.74139.27"; exon_number "2";
chr17	StringTie	exon	7174138	7174289	1000	-	.	gene_id "MSTRG.74139"; transcript_id "MSTRG.74139.27"; exon_number "3";
chr17	StringTie	exon	7174374	7174460	1000	-	.	gene_id "MSTRG.74139"; transcript_id "MSTRG.74139.27"; exon_number "4";
chr17	StringTie	exon	7176830	7176901	1000	-	.	gene_id "MSTRG.74139"; transcript_id "MSTRG.74139.27"; exon_number "5";
chr17	StringTie	exon	7176981	7177076	1000	-	.	gene_id "MSTRG.74139"; transcript_id "MSTRG.74139.27"; exon_number "6";
chr17	StringTie	exon	7177210	7177326	1000	-	.	gene_id "MSTRG.74139"; transcript_id "MSTRG.74139.27"; exon_number "7";
chr17	StringTie	exon	7178122	7178588	1000	-	.	gene_id "MSTRG.74139"; transcript_id "MSTRG.74139.27"; exon_number "8";
chr17	StringTie	exon	7179190	7179479	1000	-	.	gene_id "MSTRG.74139"; transcript_id "MSTRG.74139.27"; exon_number "9";
chr17	StringTie	transcript	7234803	7238171	1000	-	.	gene_id "MSTRG.74139"; transcript_id "MSTRG.74139.270";
chr17	StringTie	exon	7234803	7235840	1000	-	.	gene_id "MSTRG.74139"; transcript_id "MSTRG.74139.270"; exon_number "1";
chr17	StringTie	exon	7235930	7236036	1000	-	.	gene_id "MSTRG.74139"; transcript_id "MSTRG.74139.270"; exon_number "2";
chr17	StringTie	exon	7236088	7236767	1000	-	.	gene_id "MSTRG.74139"; transcript_id "MSTRG.74139.270"; exon_number "3";
chr17	StringTie	exon	7237385	7237477	1000	-	.	gene_id "MSTRG.74139"; transcript_id "MSTRG.74139.270"; exon_number "4";
chr17	StringTie	exon	7237629	7237660	1000	-	.	gene_id "MSTRG.74139"; transcript_id "MSTRG.74139.270"; exon_number "5";
chr17	StringTie	exon	7238053	7238171	1000	-	.	gene_id "MSTRG.74139"; transcript_id "MSTRG.74139.270"; exon_number "6";
chr17	StringTie	transcript	7234805	7252474	1000	-	.	gene_id "MSTRG.74139"; transcript_id "MSTRG.74139.271";
chr17	StringTie	exon	7234805	7235840	1000	-	.	gene_id "MSTRG.74139"; transcript_id "MSTRG.74139.271"; exon_number "1";
chr17	StringTie	exon	7235930	7236767	1000	-	.	gene_id "MSTRG.74139"; transcript_id "MSTRG.74139.271"; exon_number "2";
chr17	StringTie	exon	7237385	7237477	1000	-	.	gene_id "MSTRG.74139"; transcript_id "MSTRG.74139.271"; exon_number "3";
chr17	StringTie	exon	7237629	7237660	1000	-	.	gene_id "MSTRG.74139"; transcript_id "MSTRG.74139.271"; exon_number "4";
chr17	StringTie	exon	7239586	7240919	1000	-	.	gene_id "MSTRG.74139"; transcript_id "MSTRG.74139.271"; exon_number "5";
chr17	StringTie	exon	7241342	7241460	1000	-	.	gene_id "MSTRG.74139"; transcript_id "MSTRG.74139.271"; exon_number "6";
chr17	StringTie	exon	7241601	7241669	1000	-	.	gene_id "MSTRG.74139"; transcript_id "MSTRG.74139.271"; exon_number "7";
chr17	StringTie	exon	7242241	7244245	1000	-	.	gene_id "MSTRG.74139"; transcript_id "MSTRG.74139.271"; exon_number "8";
chr17	StringTie	exon	7244551	7244635	1000	-	.	gene_id "MSTRG.74139"; transcript_id "MSTRG.74139.271"; exon_number "9";
chr17	StringTie	exon	7246026	7246137	1000	-	.	gene_id "MSTRG.74139"; transcript_id "MSTRG.74139.271"; exon_number "10";
chr17	StringTie	exon	7246254	7246370	1000	-	.	gene_id "MSTRG.74139"; transcript_id "MSTRG.74139.271"; exon_number "11";
chr17	StringTie	exon	7246791	7246862	1000	-	.	gene_id "MSTRG.74139"; transcript_id "MSTRG.74139.271"; exon_number "12";
chr17	StringTie	exon	7247064	7247182	1000	-	.	gene_id "MSTRG.74139"; transcript_id "MSTRG.74139.271"; exon_number "13";
chr17	StringTie	exon	7247277	7247343	1000	-	.	gene_id "MSTRG.74139"; transcript_id "MSTRG.74139.271"; exon_number "14";
chr17	StringTie	exon	7251195	7251601	1000	-	.	gene_id "MSTRG.74139"; transcript_id "MSTRG.74139.271"; exon_number "15";
chr17	StringTie	exon	7252414	7252474	1000	-	.	gene_id "MSTRG.74139"; transcript_id "MSTRG.74139.271"; exon_number "16";
chr17	StringTie	transcript	7234909	7239897	1000	-	.	gene_id "MSTRG.74139"; transcript_id "MSTRG.74139.272";
chr17	StringTie	exon	7234909	7235840	1000	-	.	gene_id "MSTRG.74139"; transcript_id "MSTRG.74139.272"; exon_number "1";
chr17	StringTie	exon	7235930	7236767	1000	-	.	gene_id "MSTRG.74139"; transcript_id "MSTRG.74139.272"; exon_number "2";
chr17	StringTie	exon	7237385	7237477	1000	-	.	gene_id "MSTRG.74139"; transcript_id "MSTRG.74139.272"; exon_number "3";
chr17	StringTie	exon	7237629	7237660	1000	-	.	gene_id "MSTRG.74139"; transcript_id "MSTRG.74139.272"; exon_number "4";
chr17	StringTie	exon	7239246	7239285	1000	-	.	gene_id "MSTRG.74139"; transcript_id "MSTRG.74139.272"; exon_number "5";
chr17	StringTie	exon	7239342	7239897	1000	-	.	gene_id "MSTRG.74139"; transcript_id "MSTRG.74139.272"; exon_number "6";
chr17	StringTie	transcript	7234910	7238377	1000	-	.	gene_id "MSTRG.74139"; transcript_id "MSTRG.74139.273";
chr17	StringTie	exon	7234910	7235840	1000	-	.	gene_id "MSTRG.74139"; transcript_id "MSTRG.74139.273"; exon_number "1";
chr17	StringTie	exon	7235930	7236767	1000	-	.	gene_id "MSTRG.74139"; transcript_id "MSTRG.74139.273"; exon_number "2";
chr17	StringTie	exon	7237385	7237477	1000	-	.	gene_id "MSTRG.74139"; transcript_id "MSTRG.74139.273"; exon_number "3";
chr17	StringTie	exon	7237629	7237660	1000	-	.	gene_id "MSTRG.74139"; transcript_id "MSTRG.74139.273"; exon_number "4";
chr17	StringTie	exon	7238212	7238377	1000	-	.	gene_id "MSTRG.74139"; transcript_id "MSTRG.74139.273"; exon_number "5";
chr17	StringTie	transcript	7234912	7238715	1000	-	.	gene_id "MSTRG.74139"; transcript_id "MSTRG.74139.274";
chr17	StringTie	exon	7234912	7235840	1000	-	.	gene_id "MSTRG.74139"; transcript_id "MSTRG.74139.274"; exon_number "1";
chr17	StringTie	exon	7235930	7236067	1000	-	.	gene_id "MSTRG.74139"; transcript_id "MSTRG.74139.274"; exon_number "2";
chr17	StringTie	exon	7236099	7236767	1000	-	.	gene_id "MSTRG.74139"; transcript_id "MSTRG.74139.274"; exon_number "3";
chr17	StringTie	exon	7237385	7237477	1000	-	.	gene_id "MSTRG.74139"; transcript_id "MSTRG.74139.274"; exon_number "4";
chr17	StringTie	exon	7237629	7237660	1000	-	.	gene_id "MSTRG.74139"; transcript_id "MSTRG.74139.274"; exon_number "5";
chr17	StringTie	exon	7238675	7238715	1000	-	.	gene_id "MSTRG.74139"; transcript_id "MSTRG.74139.274"; exon_number "6";
chr17	StringTie	transcript	7234913	7238325	1000	-	.	gene_id "MSTRG.74139"; transcript_id "MSTRG.74139.275";
chr17	StringTie	exon	7234913	7235840	1000	-	.	gene_id "MSTRG.74139"; transcript_id "MSTRG.74139.275"; exon_number "1";
chr17	StringTie	exon	7235930	7236078	1000	-	.	gene_id "MSTRG.74139"; transcript_id "MSTRG.74139.275"; exon_number "2";
chr17	StringTie	exon	7236451	7236767	1000	-	.	gene_id "MSTRG.74139"; transcript_id "MSTRG.74139.275"; exon_number "3";
chr17	StringTie	exon	7237385	7237477	1000	-	.	gene_id "MSTRG.74139"; transcript_id "MSTRG.74139.275"; exon_number "4";
chr17	StringTie	exon	7237629	7237660	1000	-	.	gene_id "MSTRG.74139"; transcript_id "MSTRG.74139.275"; exon_number "5";
chr17	StringTie	exon	7238053	7238325	1000	-	.	gene_id "MSTRG.74139"; transcript_id "MSTRG.74139.275"; exon_number "6";
chr17	StringTie	transcript	7234919	7238315	1000	-	.	gene_id "MSTRG.74139"; transcript_id "MSTRG.74139.276";
chr17	StringTie	exon	7234919	7235840	1000	-	.	gene_id "MSTRG.74139"; transcript_id "MSTRG.74139.276"; exon_number "1";
chr17	StringTie	exon	7235930	7236767	1000	-	.	gene_id "MSTRG.74139"; transcript_id "MSTRG.74139.276"; exon_number "2";
chr17	StringTie	exon	7237385	7237477	1000	-	.	gene_id "MSTRG.74139"; transcript_id "MSTRG.74139.276"; exon_number "3";
chr17	StringTie	exon	7237629	7237660	1000	-	.	gene_id "MSTRG.74139"; transcript_id "MSTRG.74139.276"; exon_number "4";
chr17	StringTie	exon	7238210	7238315	1000	-	.	gene_id "MSTRG.74139"; transcript_id "MSTRG.74139.276"; exon_number "5";
chr17	StringTie	transcript	7234936	7239721	1000	-	.	gene_id "MSTRG.74139"; transcript_id "MSTRG.74139.277";
chr17	StringTie	exon	7234936	7235840	1000	-	.	gene_id "MSTRG.74139"; transcript_id "MSTRG.74139.277"; exon_number "1";
chr17	StringTie	exon	7235930	7236767	1000	-	.	gene_id "MSTRG.74139"; transcript_id "MSTRG.74139.277"; exon_number "2";
chr17	StringTie	exon	7237385	7237477	1000	-	.	gene_id "MSTRG.74139"; transcript_id "MSTRG.74139.277"; exon_number "3";
chr17	StringTie	exon	7237629	7237660	1000	-	.	gene_id "MSTRG.74139"; transcript_id "MSTRG.74139.277"; exon_number "4";
chr17	StringTie	exon	7238778	7239721	1000	-	.	gene_id "MSTRG.74139"; transcript_id "MSTRG.74139.277"; exon_number "5";
chr17	StringTie	transcript	7234968	7238298	1000	-	.	gene_id "MSTRG.74139"; transcript_id "MSTRG.74139.278";
chr17	StringTie	exon	7234968	7235840	1000	-	.	gene_id "MSTRG.74139"; transcript_id "MSTRG.74139.278"; exon_number "1";
chr17	StringTie	exon	7235930	7236767	1000	-	.	gene_id "MSTRG.74139"; transcript_id "MSTRG.74139.278"; exon_number "2";
chr17	StringTie	exon	7237385	7237477	1000	-	.	gene_id "MSTRG.74139"; transcript_id "MSTRG.74139.278"; exon_number "3";
chr17	StringTie	exon	7237629	7237660	1000	-	.	gene_id "MSTRG.74139"; transcript_id "MSTRG.74139.278"; exon_number "4";
chr17	StringTie	exon	7237924	7238298	1000	-	.	gene_id "MSTRG.74139"; transcript_id "MSTRG.74139.278"; exon_number "5";
chr17	StringTie	transcript	7234969	7239704	1000	-	.	gene_id "MSTRG.74139"; transcript_id "MSTRG.74139.279";
chr17	StringTie	exon	7234969	7235840	1000	-	.	gene_id "MSTRG.74139"; transcript_id "MSTRG.74139.279"; exon_number "1";
chr17	StringTie	exon	7235930	7236767	1000	-	.	gene_id "MSTRG.74139"; transcript_id "MSTRG.74139.279"; exon_number "2";
chr17	StringTie	exon	7237385	7237477	1000	-	.	gene_id "MSTRG.74139"; transcript_id "MSTRG.74139.279"; exon_number "3";
chr17	StringTie	exon	7237629	7237660	1000	-	.	gene_id "MSTRG.74139"; transcript_id "MSTRG.74139.279"; exon_number "4";
chr17	StringTie	exon	7238944	7239704	1000	-	.	gene_id "MSTRG.74139"; transcript_id "MSTRG.74139.279"; exon_number "5";
chr17	StringTie	transcript	7173431	7179353	1000	-	.	gene_id "MSTRG.74139"; transcript_id "MSTRG.74139.28";
chr17	StringTie	exon	7173431	7173833	1000	-	.	gene_id "MSTRG.74139"; transcript_id "MSTRG.74139.28"; exon_number "1";
chr17	StringTie	exon	7173961	7174067	1000	-	.	gene_id "MSTRG.74139"; transcript_id "MSTRG.74139.28"; exon_number "2";
chr17	StringTie	exon	7174138	7174289	1000	-	.	gene_id "MSTRG.74139"; transcript_id "MSTRG.74139.28"; exon_number "3";
chr17	StringTie	exon	7174374	7174460	1000	-	.	gene_id "MSTRG.74139"; transcript_id "MSTRG.74139.28"; exon_number "4";
chr17	StringTie	exon	7176830	7176901	1000	-	.	gene_id "MSTRG.74139"; transcript_id "MSTRG.74139.28"; exon_number "5";
chr17	StringTie	exon	7176981	7177076	1000	-	.	gene_id "MSTRG.74139"; transcript_id "MSTRG.74139.28"; exon_number "6";
chr17	StringTie	exon	7177210	7177326	1000	-	.	gene_id "MSTRG.74139"; transcript_id "MSTRG.74139.28"; exon_number "7";
chr17	StringTie	exon	7178494	7178582	1000	-	.	gene_id "MSTRG.74139"; transcript_id "MSTRG.74139.28"; exon_number "8";
chr17	StringTie	exon	7179190	7179353	1000	-	.	gene_id "MSTRG.74139"; transcript_id "MSTRG.74139.28"; exon_number "9";
chr17	StringTie	transcript	7234980	7239566	1000	-	.	gene_id "MSTRG.74139"; transcript_id "MSTRG.74139.280";
chr17	StringTie	exon	7234980	7235840	1000	-	.	gene_id "MSTRG.74139"; transcript_id "MSTRG.74139.280"; exon_number "1";
chr17	StringTie	exon	7235930	7236078	1000	-	.	gene_id "MSTRG.74139"; transcript_id "MSTRG.74139.280"; exon_number "2";
chr17	StringTie	exon	7236451	7236767	1000	-	.	gene_id "MSTRG.74139"; transcript_id "MSTRG.74139.280"; exon_number "3";
chr17	StringTie	exon	7237385	7237477	1000	-	.	gene_id "MSTRG.74139"; transcript_id "MSTRG.74139.280"; exon_number "4";
chr17	StringTie	exon	7237629	7237660	1000	-	.	gene_id "MSTRG.74139"; transcript_id "MSTRG.74139.280"; exon_number "5";
chr17	StringTie	exon	7239246	7239283	1000	-	.	gene_id "MSTRG.74139"; transcript_id "MSTRG.74139.280"; exon_number "6";
chr17	StringTie	exon	7239373	7239566	1000	-	.	gene_id "MSTRG.74139"; transcript_id "MSTRG.74139.280"; exon_number "7";
chr17	StringTie	transcript	7234985	7239722	1000	-	.	gene_id "MSTRG.74139"; transcript_id "MSTRG.74139.281";
chr17	StringTie	exon	7234985	7235799	1000	-	.	gene_id "MSTRG.74139"; transcript_id "MSTRG.74139.281"; exon_number "1";
chr17	StringTie	exon	7235930	7236767	1000	-	.	gene_id "MSTRG.74139"; transcript_id "MSTRG.74139.281"; exon_number "2";
chr17	StringTie	exon	7237385	7237477	1000	-	.	gene_id "MSTRG.74139"; transcript_id "MSTRG.74139.281"; exon_number "3";
chr17	StringTie	exon	7237629	7237660	1000	-	.	gene_id "MSTRG.74139"; transcript_id "MSTRG.74139.281"; exon_number "4";
chr17	StringTie	exon	7239586	7239722	1000	-	.	gene_id "MSTRG.74139"; transcript_id "MSTRG.74139.281"; exon_number "5";
chr17	StringTie	transcript	7234996	7238621	1000	-	.	gene_id "MSTRG.74139"; transcript_id "MSTRG.74139.282";
chr17	StringTie	exon	7234996	7235840	1000	-	.	gene_id "MSTRG.74139"; transcript_id "MSTRG.74139.282"; exon_number "1";
chr17	StringTie	exon	7235930	7236078	1000	-	.	gene_id "MSTRG.74139"; transcript_id "MSTRG.74139.282"; exon_number "2";
chr17	StringTie	exon	7236451	7236767	1000	-	.	gene_id "MSTRG.74139"; transcript_id "MSTRG.74139.282"; exon_number "3";
chr17	StringTie	exon	7237385	7237477	1000	-	.	gene_id "MSTRG.74139"; transcript_id "MSTRG.74139.282"; exon_number "4";
chr17	StringTie	exon	7237629	7237660	1000	-	.	gene_id "MSTRG.74139"; transcript_id "MSTRG.74139.282"; exon_number "5";
chr17	StringTie	exon	7238455	7238621	1000	-	.	gene_id "MSTRG.74139"; transcript_id "MSTRG.74139.282"; exon_number "6";
chr17	StringTie	transcript	7235000	7252594	1000	-	.	gene_id "MSTRG.74139"; transcript_id "MSTRG.74139.283";
chr17	StringTie	exon	7235000	7235026	1000	-	.	gene_id "MSTRG.74139"; transcript_id "MSTRG.74139.283"; exon_number "1";
chr17	StringTie	exon	7235134	7235840	1000	-	.	gene_id "MSTRG.74139"; transcript_id "MSTRG.74139.283"; exon_number "2";
chr17	StringTie	exon	7235930	7236767	1000	-	.	gene_id "MSTRG.74139"; transcript_id "MSTRG.74139.283"; exon_number "3";
chr17	StringTie	exon	7237385	7237477	1000	-	.	gene_id "MSTRG.74139"; transcript_id "MSTRG.74139.283"; exon_number "4";
chr17	StringTie	exon	7237629	7237660	1000	-	.	gene_id "MSTRG.74139"; transcript_id "MSTRG.74139.283"; exon_number "5";
chr17	StringTie	exon	7240806	7240919	1000	-	.	gene_id "MSTRG.74139"; transcript_id "MSTRG.74139.283"; exon_number "6";
chr17	StringTie	exon	7241342	7241460	1000	-	.	gene_id "MSTRG.74139"; transcript_id "MSTRG.74139.283"; exon_number "7";
chr17	StringTie	exon	7241601	7241679	1000	-	.	gene_id "MSTRG.74139"; transcript_id "MSTRG.74139.283"; exon_number "8";
chr17	StringTie	exon	7242241	7244245	1000	-	.	gene_id "MSTRG.74139"; transcript_id "MSTRG.74139.283"; exon_number "9";
chr17	StringTie	exon	7244551	7244635	1000	-	.	gene_id "MSTRG.74139"; transcript_id "MSTRG.74139.283"; exon_number "10";
chr17	StringTie	exon	7246026	7246137	1000	-	.	gene_id "MSTRG.74139"; transcript_id "MSTRG.74139.283"; exon_number "11";
chr17	StringTie	exon	7246254	7246370	1000	-	.	gene_id "MSTRG.74139"; transcript_id "MSTRG.74139.283"; exon_number "12";
chr17	StringTie	exon	7246791	7246862	1000	-	.	gene_id "MSTRG.74139"; transcript_id "MSTRG.74139.283"; exon_number "13";
chr17	StringTie	exon	7247064	7247177	1000	-	.	gene_id "MSTRG.74139"; transcript_id "MSTRG.74139.283"; exon_number "14";
chr17	StringTie	exon	7247277	7247343	1000	-	.	gene_id "MSTRG.74139"; transcript_id "MSTRG.74139.283"; exon_number "15";
chr17	StringTie	exon	7251195	7252073	1000	-	.	gene_id "MSTRG.74139"; transcript_id "MSTRG.74139.283"; exon_number "16";
chr17	StringTie	exon	7252414	7252594	1000	-	.	gene_id "MSTRG.74139"; transcript_id "MSTRG.74139.283"; exon_number "17";
chr17	StringTie	transcript	7235000	7238598	1000	-	.	gene_id "MSTRG.74139"; transcript_id "MSTRG.74139.284";
chr17	StringTie	exon	7235000	7235840	1000	-	.	gene_id "MSTRG.74139"; transcript_id "MSTRG.74139.284"; exon_number "1";
chr17	StringTie	exon	7235930	7236057	1000	-	.	gene_id "MSTRG.74139"; transcript_id "MSTRG.74139.284"; exon_number "2";
chr17	StringTie	exon	7236093	7236767	1000	-	.	gene_id "MSTRG.74139"; transcript_id "MSTRG.74139.284"; exon_number "3";
chr17	StringTie	exon	7237385	7237477	1000	-	.	gene_id "MSTRG.74139"; transcript_id "MSTRG.74139.284"; exon_number "4";
chr17	StringTie	exon	7237629	7237660	1000	-	.	gene_id "MSTRG.74139"; transcript_id "MSTRG.74139.284"; exon_number "5";
chr17	StringTie	exon	7238455	7238598	1000	-	.	gene_id "MSTRG.74139"; transcript_id "MSTRG.74139.284"; exon_number "6";
chr17	StringTie	transcript	7235002	7238398	1000	-	.	gene_id "MSTRG.74139"; transcript_id "MSTRG.74139.285";
chr17	StringTie	exon	7235002	7235840	1000	-	.	gene_id "MSTRG.74139"; transcript_id "MSTRG.74139.285"; exon_number "1";
chr17	StringTie	exon	7235930	7236767	1000	-	.	gene_id "MSTRG.74139"; transcript_id "MSTRG.74139.285"; exon_number "2";
chr17	StringTie	exon	7237385	7237477	1000	-	.	gene_id "MSTRG.74139"; transcript_id "MSTRG.74139.285"; exon_number "3";
chr17	StringTie	exon	7237629	7237660	1000	-	.	gene_id "MSTRG.74139"; transcript_id "MSTRG.74139.285"; exon_number "4";
chr17	StringTie	exon	7238307	7238398	1000	-	.	gene_id "MSTRG.74139"; transcript_id "MSTRG.74139.285"; exon_number "5";
chr17	StringTie	transcript	7235005	7239477	1000	-	.	gene_id "MSTRG.74139"; transcript_id "MSTRG.74139.286";
chr17	StringTie	exon	7235005	7235840	1000	-	.	gene_id "MSTRG.74139"; transcript_id "MSTRG.74139.286"; exon_number "1";
chr17	StringTie	exon	7235930	7236762	1000	-	.	gene_id "MSTRG.74139"; transcript_id "MSTRG.74139.286"; exon_number "2";
chr17	StringTie	exon	7237385	7237477	1000	-	.	gene_id "MSTRG.74139"; transcript_id "MSTRG.74139.286"; exon_number "3";
chr17	StringTie	exon	7237629	7237660	1000	-	.	gene_id "MSTRG.74139"; transcript_id "MSTRG.74139.286"; exon_number "4";
chr17	StringTie	exon	7239246	7239477	1000	-	.	gene_id "MSTRG.74139"; transcript_id "MSTRG.74139.286"; exon_number "5";
chr17	StringTie	transcript	7235006	7238597	1000	-	.	gene_id "MSTRG.74139"; transcript_id "MSTRG.74139.287";
chr17	StringTie	exon	7235006	7235840	1000	-	.	gene_id "MSTRG.74139"; transcript_id "MSTRG.74139.287"; exon_number "1";
chr17	StringTie	exon	7235940	7236767	1000	-	.	gene_id "MSTRG.74139"; transcript_id "MSTRG.74139.287"; exon_number "2";
chr17	StringTie	exon	7237385	7237477	1000	-	.	gene_id "MSTRG.74139"; transcript_id "MSTRG.74139.287"; exon_number "3";
chr17	StringTie	exon	7237629	7237660	1000	-	.	gene_id "MSTRG.74139"; transcript_id "MSTRG.74139.287"; exon_number "4";
chr17	StringTie	exon	7238566	7238597	1000	-	.	gene_id "MSTRG.74139"; transcript_id "MSTRG.74139.287"; exon_number "5";
chr17	StringTie	transcript	7235028	7238215	1000	-	.	gene_id "MSTRG.74139"; transcript_id "MSTRG.74139.288";
chr17	StringTie	exon	7235028	7235840	1000	-	.	gene_id "MSTRG.74139"; transcript_id "MSTRG.74139.288"; exon_number "1";
chr17	StringTie	exon	7235930	7236767	1000	-	.	gene_id "MSTRG.74139"; transcript_id "MSTRG.74139.288"; exon_number "2";
chr17	StringTie	exon	7237385	7237470	1000	-	.	gene_id "MSTRG.74139"; transcript_id "MSTRG.74139.288"; exon_number "3";
chr17	StringTie	exon	7237629	7237660	1000	-	.	gene_id "MSTRG.74139"; transcript_id "MSTRG.74139.288"; exon_number "4";
chr17	StringTie	exon	7238053	7238215	1000	-	.	gene_id "MSTRG.74139"; transcript_id "MSTRG.74139.288"; exon_number "5";
chr17	StringTie	transcript	7235028	7237959	1000	-	.	gene_id "MSTRG.74139"; transcript_id "MSTRG.74139.289";
chr17	StringTie	exon	7235028	7235799	1000	-	.	gene_id "MSTRG.74139"; transcript_id "MSTRG.74139.289"; exon_number "1";
chr17	StringTie	exon	7235930	7236566	1000	-	.	gene_id "MSTRG.74139"; transcript_id "MSTRG.74139.289"; exon_number "2";
chr17	StringTie	exon	7237385	7237477	1000	-	.	gene_id "MSTRG.74139"; transcript_id "MSTRG.74139.289"; exon_number "3";
chr17	StringTie	exon	7237629	7237660	1000	-	.	gene_id "MSTRG.74139"; transcript_id "MSTRG.74139.289"; exon_number "4";
chr17	StringTie	exon	7237924	7237959	1000	-	.	gene_id "MSTRG.74139"; transcript_id "MSTRG.74139.289"; exon_number "5";
chr17	StringTie	transcript	7173431	7217503	1000	-	.	gene_id "MSTRG.74139"; transcript_id "MSTRG.74139.29";
chr17	StringTie	exon	7173431	7173833	1000	-	.	gene_id "MSTRG.74139"; transcript_id "MSTRG.74139.29"; exon_number "1";
chr17	StringTie	exon	7173961	7174067	1000	-	.	gene_id "MSTRG.74139"; transcript_id "MSTRG.74139.29"; exon_number "2";
chr17	StringTie	exon	7174138	7174289	1000	-	.	gene_id "MSTRG.74139"; transcript_id "MSTRG.74139.29"; exon_number "3";
chr17	StringTie	exon	7174374	7174460	1000	-	.	gene_id "MSTRG.74139"; transcript_id "MSTRG.74139.29"; exon_number "4";
chr17	StringTie	exon	7176830	7176901	1000	-	.	gene_id "MSTRG.74139"; transcript_id "MSTRG.74139.29"; exon_number "5";
chr17	StringTie	exon	7176981	7177042	1000	-	.	gene_id "MSTRG.74139"; transcript_id "MSTRG.74139.29"; exon_number "6";
chr17	StringTie	exon	7196220	7196334	1000	-	.	gene_id "MSTRG.74139"; transcript_id "MSTRG.74139.29"; exon_number "7";
chr17	StringTie	exon	7196473	7196575	1000	-	.	gene_id "MSTRG.74139"; transcript_id "MSTRG.74139.29"; exon_number "8";
chr17	StringTie	exon	7196757	7197052	1000	-	.	gene_id "MSTRG.74139"; transcript_id "MSTRG.74139.29"; exon_number "9";
chr17	StringTie	exon	7202903	7203047	1000	-	.	gene_id "MSTRG.74139"; transcript_id "MSTRG.74139.29"; exon_number "10";
chr17	StringTie	exon	7203193	7203329	1000	-	.	gene_id "MSTRG.74139"; transcript_id "MSTRG.74139.29"; exon_number "11";
chr17	StringTie	exon	7203424	7203593	1000	-	.	gene_id "MSTRG.74139"; transcript_id "MSTRG.74139.29"; exon_number "12";
chr17	StringTie	exon	7203692	7203816	1000	-	.	gene_id "MSTRG.74139"; transcript_id "MSTRG.74139.29"; exon_number "13";
chr17	StringTie	exon	7204008	7204067	1000	-	.	gene_id "MSTRG.74139"; transcript_id "MSTRG.74139.29"; exon_number "14";
chr17	StringTie	exon	7204199	7204252	1000	-	.	gene_id "MSTRG.74139"; transcript_id "MSTRG.74139.29"; exon_number "15";
chr17	StringTie	exon	7208174	7208239	1000	-	.	gene_id "MSTRG.74139"; transcript_id "MSTRG.74139.29"; exon_number "16";
chr17	StringTie	exon	7217118	7217503	1000	-	.	gene_id "MSTRG.74139"; transcript_id "MSTRG.74139.29"; exon_number "17";
chr17	StringTie	transcript	7235028	7239478	1000	-	.	gene_id "MSTRG.74139"; transcript_id "MSTRG.74139.290";
chr17	StringTie	exon	7235028	7235840	1000	-	.	gene_id "MSTRG.74139"; transcript_id "MSTRG.74139.290"; exon_number "1";
chr17	StringTie	exon	7235930	7236767	1000	-	.	gene_id "MSTRG.74139"; transcript_id "MSTRG.74139.290"; exon_number "2";
chr17	StringTie	exon	7237385	7237477	1000	-	.	gene_id "MSTRG.74139"; transcript_id "MSTRG.74139.290"; exon_number "3";
chr17	StringTie	exon	7237629	7237660	1000	-	.	gene_id "MSTRG.74139"; transcript_id "MSTRG.74139.290"; exon_number "4";
chr17	StringTie	exon	7239246	7239290	1000	-	.	gene_id "MSTRG.74139"; transcript_id "MSTRG.74139.290"; exon_number "5";
chr17	StringTie	exon	7239342	7239478	1000	-	.	gene_id "MSTRG.74139"; transcript_id "MSTRG.74139.290"; exon_number "6";
chr17	StringTie	transcript	7235028	7238198	1000	-	.	gene_id "MSTRG.74139"; transcript_id "MSTRG.74139.291";
chr17	StringTie	exon	7235028	7235840	1000	-	.	gene_id "MSTRG.74139"; transcript_id "MSTRG.74139.291"; exon_number "1";
chr17	StringTie	exon	7235930	7236067	1000	-	.	gene_id "MSTRG.74139"; transcript_id "MSTRG.74139.291"; exon_number "2";
chr17	StringTie	exon	7236099	7236767	1000	-	.	gene_id "MSTRG.74139"; transcript_id "MSTRG.74139.291"; exon_number "3";
chr17	StringTie	exon	7237385	7237477	1000	-	.	gene_id "MSTRG.74139"; transcript_id "MSTRG.74139.291"; exon_number "4";
chr17	StringTie	exon	7237629	7237660	1000	-	.	gene_id "MSTRG.74139"; transcript_id "MSTRG.74139.291"; exon_number "5";
chr17	StringTie	exon	7238053	7238198	1000	-	.	gene_id "MSTRG.74139"; transcript_id "MSTRG.74139.291"; exon_number "6";
chr17	StringTie	transcript	7235029	7239467	1000	-	.	gene_id "MSTRG.74139"; transcript_id "MSTRG.74139.293";
chr17	StringTie	exon	7235029	7235799	1000	-	.	gene_id "MSTRG.74139"; transcript_id "MSTRG.74139.293"; exon_number "1";
chr17	StringTie	exon	7235930	7236767	1000	-	.	gene_id "MSTRG.74139"; transcript_id "MSTRG.74139.293"; exon_number "2";
chr17	StringTie	exon	7237385	7237477	1000	-	.	gene_id "MSTRG.74139"; transcript_id "MSTRG.74139.293"; exon_number "3";
chr17	StringTie	exon	7237629	7237660	1000	-	.	gene_id "MSTRG.74139"; transcript_id "MSTRG.74139.293"; exon_number "4";
chr17	StringTie	exon	7239246	7239467	1000	-	.	gene_id "MSTRG.74139"; transcript_id "MSTRG.74139.293"; exon_number "5";
chr17	StringTie	transcript	7235030	7239491	1000	-	.	gene_id "MSTRG.74139"; transcript_id "MSTRG.74139.295";
chr17	StringTie	exon	7235030	7235840	1000	-	.	gene_id "MSTRG.74139"; transcript_id "MSTRG.74139.295"; exon_number "1";
chr17	StringTie	exon	7235930	7236767	1000	-	.	gene_id "MSTRG.74139"; transcript_id "MSTRG.74139.295"; exon_number "2";
chr17	StringTie	exon	7237385	7237477	1000	-	.	gene_id "MSTRG.74139"; transcript_id "MSTRG.74139.295"; exon_number "3";
chr17	StringTie	exon	7237629	7237660	1000	-	.	gene_id "MSTRG.74139"; transcript_id "MSTRG.74139.295"; exon_number "4";
chr17	StringTie	exon	7239342	7239491	1000	-	.	gene_id "MSTRG.74139"; transcript_id "MSTRG.74139.295"; exon_number "5";
chr17	StringTie	transcript	7235037	7239488	1000	-	.	gene_id "MSTRG.74139"; transcript_id "MSTRG.74139.296";
chr17	StringTie	exon	7235037	7235840	1000	-	.	gene_id "MSTRG.74139"; transcript_id "MSTRG.74139.296"; exon_number "1";
chr17	StringTie	exon	7235930	7236767	1000	-	.	gene_id "MSTRG.74139"; transcript_id "MSTRG.74139.296"; exon_number "2";
chr17	StringTie	exon	7237385	7237477	1000	-	.	gene_id "MSTRG.74139"; transcript_id "MSTRG.74139.296"; exon_number "3";
chr17	StringTie	exon	7237629	7237660	1000	-	.	gene_id "MSTRG.74139"; transcript_id "MSTRG.74139.296"; exon_number "4";
chr17	StringTie	exon	7239246	7239290	1000	-	.	gene_id "MSTRG.74139"; transcript_id "MSTRG.74139.296"; exon_number "5";
chr17	StringTie	exon	7239389	7239488	1000	-	.	gene_id "MSTRG.74139"; transcript_id "MSTRG.74139.296"; exon_number "6";
chr17	StringTie	transcript	7235038	7238559	1000	-	.	gene_id "MSTRG.74139"; transcript_id "MSTRG.74139.297";
chr17	StringTie	exon	7235038	7235840	1000	-	.	gene_id "MSTRG.74139"; transcript_id "MSTRG.74139.297"; exon_number "1";
chr17	StringTie	exon	7235930	7236762	1000	-	.	gene_id "MSTRG.74139"; transcript_id "MSTRG.74139.297"; exon_number "2";
chr17	StringTie	exon	7237385	7237477	1000	-	.	gene_id "MSTRG.74139"; transcript_id "MSTRG.74139.297"; exon_number "3";
chr17	StringTie	exon	7237629	7237660	1000	-	.	gene_id "MSTRG.74139"; transcript_id "MSTRG.74139.297"; exon_number "4";
chr17	StringTie	exon	7238455	7238559	1000	-	.	gene_id "MSTRG.74139"; transcript_id "MSTRG.74139.297"; exon_number "5";
chr17	StringTie	transcript	7235038	7239748	1000	-	.	gene_id "MSTRG.74139"; transcript_id "MSTRG.74139.298";
chr17	StringTie	exon	7235038	7235840	1000	-	.	gene_id "MSTRG.74139"; transcript_id "MSTRG.74139.298"; exon_number "1";
chr17	StringTie	exon	7235930	7236767	1000	-	.	gene_id "MSTRG.74139"; transcript_id "MSTRG.74139.298"; exon_number "2";
chr17	StringTie	exon	7237385	7237477	1000	-	.	gene_id "MSTRG.74139"; transcript_id "MSTRG.74139.298"; exon_number "3";
chr17	StringTie	exon	7237629	7237660	1000	-	.	gene_id "MSTRG.74139"; transcript_id "MSTRG.74139.298"; exon_number "4";
chr17	StringTie	exon	7239636	7239748	1000	-	.	gene_id "MSTRG.74139"; transcript_id "MSTRG.74139.298"; exon_number "5";
chr17	StringTie	transcript	7235038	7239461	1000	-	.	gene_id "MSTRG.74139"; transcript_id "MSTRG.74139.299";
chr17	StringTie	exon	7235038	7235840	1000	-	.	gene_id "MSTRG.74139"; transcript_id "MSTRG.74139.299"; exon_number "1";
chr17	StringTie	exon	7235930	7236767	1000	-	.	gene_id "MSTRG.74139"; transcript_id "MSTRG.74139.299"; exon_number "2";
chr17	StringTie	exon	7237385	7237477	1000	-	.	gene_id "MSTRG.74139"; transcript_id "MSTRG.74139.299"; exon_number "3";
chr17	StringTie	exon	7237629	7237660	1000	-	.	gene_id "MSTRG.74139"; transcript_id "MSTRG.74139.299"; exon_number "4";
chr17	StringTie	exon	7239246	7239259	1000	-	.	gene_id "MSTRG.74139"; transcript_id "MSTRG.74139.299"; exon_number "5";
chr17	StringTie	exon	7239411	7239461	1000	-	.	gene_id "MSTRG.74139"; transcript_id "MSTRG.74139.299"; exon_number "6";
chr17	StringTie	transcript	7172001	7178116	1000	-	.	gene_id "MSTRG.74139"; transcript_id "MSTRG.74139.3";
chr17	StringTie	exon	7172001	7172277	1000	-	.	gene_id "MSTRG.74139"; transcript_id "MSTRG.74139.3"; exon_number "1";
chr17	StringTie	exon	7172359	7173833	1000	-	.	gene_id "MSTRG.74139"; transcript_id "MSTRG.74139.3"; exon_number "2";
chr17	StringTie	exon	7173961	7174067	1000	-	.	gene_id "MSTRG.74139"; transcript_id "MSTRG.74139.3"; exon_number "3";
chr17	StringTie	exon	7174138	7174289	1000	-	.	gene_id "MSTRG.74139"; transcript_id "MSTRG.74139.3"; exon_number "4";
chr17	StringTie	exon	7174374	7174460	1000	-	.	gene_id "MSTRG.74139"; transcript_id "MSTRG.74139.3"; exon_number "5";
chr17	StringTie	exon	7176830	7176901	1000	-	.	gene_id "MSTRG.74139"; transcript_id "MSTRG.74139.3"; exon_number "6";
chr17	StringTie	exon	7176981	7177076	1000	-	.	gene_id "MSTRG.74139"; transcript_id "MSTRG.74139.3"; exon_number "7";
chr17	StringTie	exon	7177210	7177326	1000	-	.	gene_id "MSTRG.74139"; transcript_id "MSTRG.74139.3"; exon_number "8";
chr17	StringTie	exon	7178085	7178116	1000	-	.	gene_id "MSTRG.74139"; transcript_id "MSTRG.74139.3"; exon_number "9";
chr17	StringTie	transcript	7235043	7238882	1000	-	.	gene_id "MSTRG.74139"; transcript_id "MSTRG.74139.301";
chr17	StringTie	exon	7235043	7235799	1000	-	.	gene_id "MSTRG.74139"; transcript_id "MSTRG.74139.301"; exon_number "1";
chr17	StringTie	exon	7235930	7236767	1000	-	.	gene_id "MSTRG.74139"; transcript_id "MSTRG.74139.301"; exon_number "2";
chr17	StringTie	exon	7237385	7237477	1000	-	.	gene_id "MSTRG.74139"; transcript_id "MSTRG.74139.301"; exon_number "3";
chr17	StringTie	exon	7237629	7237660	1000	-	.	gene_id "MSTRG.74139"; transcript_id "MSTRG.74139.301"; exon_number "4";
chr17	StringTie	exon	7238801	7238882	1000	-	.	gene_id "MSTRG.74139"; transcript_id "MSTRG.74139.301"; exon_number "5";
chr17	StringTie	transcript	7239918	7252494	1000	-	.	gene_id "MSTRG.74139"; transcript_id "MSTRG.74139.312";
chr17	StringTie	exon	7239918	7240794	1000	-	.	gene_id "MSTRG.74139"; transcript_id "MSTRG.74139.312"; exon_number "1";
chr17	StringTie	exon	7240841	7240919	1000	-	.	gene_id "MSTRG.74139"; transcript_id "MSTRG.74139.312"; exon_number "2";
chr17	StringTie	exon	7241342	7241460	1000	-	.	gene_id "MSTRG.74139"; transcript_id "MSTRG.74139.312"; exon_number "3";
chr17	StringTie	exon	7241601	7241679	1000	-	.	gene_id "MSTRG.74139"; transcript_id "MSTRG.74139.312"; exon_number "4";
chr17	StringTie	exon	7242241	7244245	1000	-	.	gene_id "MSTRG.74139"; transcript_id "MSTRG.74139.312"; exon_number "5";
chr17	StringTie	exon	7244551	7244635	1000	-	.	gene_id "MSTRG.74139"; transcript_id "MSTRG.74139.312"; exon_number "6";
chr17	StringTie	exon	7246026	7246137	1000	-	.	gene_id "MSTRG.74139"; transcript_id "MSTRG.74139.312"; exon_number "7";
chr17	StringTie	exon	7246254	7246370	1000	-	.	gene_id "MSTRG.74139"; transcript_id "MSTRG.74139.312"; exon_number "8";
chr17	StringTie	exon	7246791	7246862	1000	-	.	gene_id "MSTRG.74139"; transcript_id "MSTRG.74139.312"; exon_number "9";
chr17	StringTie	exon	7247064	7247182	1000	-	.	gene_id "MSTRG.74139"; transcript_id "MSTRG.74139.312"; exon_number "10";
chr17	StringTie	exon	7247277	7247343	1000	-	.	gene_id "MSTRG.74139"; transcript_id "MSTRG.74139.312"; exon_number "11";
chr17	StringTie	exon	7251195	7251601	1000	-	.	gene_id "MSTRG.74139"; transcript_id "MSTRG.74139.312"; exon_number "12";
chr17	StringTie	exon	7252414	7252494	1000	-	.	gene_id "MSTRG.74139"; transcript_id "MSTRG.74139.312"; exon_number "13";
chr17	StringTie	transcript	7240008	7252173	1000	-	.	gene_id "MSTRG.74139"; transcript_id "MSTRG.74139.313";
chr17	StringTie	exon	7240008	7240919	1000	-	.	gene_id "MSTRG.74139"; transcript_id "MSTRG.74139.313"; exon_number "1";
chr17	StringTie	exon	7241342	7241460	1000	-	.	gene_id "MSTRG.74139"; transcript_id "MSTRG.74139.313"; exon_number "2";
chr17	StringTie	exon	7241601	7241672	1000	-	.	gene_id "MSTRG.74139"; transcript_id "MSTRG.74139.313"; exon_number "3";
chr17	StringTie	exon	7242241	7244245	1000	-	.	gene_id "MSTRG.74139"; transcript_id "MSTRG.74139.313"; exon_number "4";
chr17	StringTie	exon	7244551	7244635	1000	-	.	gene_id "MSTRG.74139"; transcript_id "MSTRG.74139.313"; exon_number "5";
chr17	StringTie	exon	7246026	7246137	1000	-	.	gene_id "MSTRG.74139"; transcript_id "MSTRG.74139.313"; exon_number "6";
chr17	StringTie	exon	7246254	7246370	1000	-	.	gene_id "MSTRG.74139"; transcript_id "MSTRG.74139.313"; exon_number "7";
chr17	StringTie	exon	7246791	7246862	1000	-	.	gene_id "MSTRG.74139"; transcript_id "MSTRG.74139.313"; exon_number "8";
chr17	StringTie	exon	7247064	7247182	1000	-	.	gene_id "MSTRG.74139"; transcript_id "MSTRG.74139.313"; exon_number "9";
chr17	StringTie	exon	7247277	7247343	1000	-	.	gene_id "MSTRG.74139"; transcript_id "MSTRG.74139.313"; exon_number "10";
chr17	StringTie	exon	7251195	7252173	1000	-	.	gene_id "MSTRG.74139"; transcript_id "MSTRG.74139.313"; exon_number "11";
chr17	StringTie	transcript	7240014	7252203	1000	-	.	gene_id "MSTRG.74139"; transcript_id "MSTRG.74139.314";
chr17	StringTie	exon	7240014	7240919	1000	-	.	gene_id "MSTRG.74139"; transcript_id "MSTRG.74139.314"; exon_number "1";
chr17	StringTie	exon	7241342	7241460	1000	-	.	gene_id "MSTRG.74139"; transcript_id "MSTRG.74139.314"; exon_number "2";
chr17	StringTie	exon	7241601	7241679	1000	-	.	gene_id "MSTRG.74139"; transcript_id "MSTRG.74139.314"; exon_number "3";
chr17	StringTie	exon	7242241	7243951	1000	-	.	gene_id "MSTRG.74139"; transcript_id "MSTRG.74139.314"; exon_number "4";
chr17	StringTie	exon	7244189	7244245	1000	-	.	gene_id "MSTRG.74139"; transcript_id "MSTRG.74139.314"; exon_number "5";
chr17	StringTie	exon	7244551	7244635	1000	-	.	gene_id "MSTRG.74139"; transcript_id "MSTRG.74139.314"; exon_number "6";
chr17	StringTie	exon	7246026	7246137	1000	-	.	gene_id "MSTRG.74139"; transcript_id "MSTRG.74139.314"; exon_number "7";
chr17	StringTie	exon	7246254	7246370	1000	-	.	gene_id "MSTRG.74139"; transcript_id "MSTRG.74139.314"; exon_number "8";
chr17	StringTie	exon	7246791	7246862	1000	-	.	gene_id "MSTRG.74139"; transcript_id "MSTRG.74139.314"; exon_number "9";
chr17	StringTie	exon	7247090	7247182	1000	-	.	gene_id "MSTRG.74139"; transcript_id "MSTRG.74139.314"; exon_number "10";
chr17	StringTie	exon	7247277	7247343	1000	-	.	gene_id "MSTRG.74139"; transcript_id "MSTRG.74139.314"; exon_number "11";
chr17	StringTie	exon	7251195	7252203	1000	-	.	gene_id "MSTRG.74139"; transcript_id "MSTRG.74139.314"; exon_number "12";
chr17	StringTie	transcript	7240014	7263244	1000	-	.	gene_id "MSTRG.74139"; transcript_id "MSTRG.74139.315";
chr17	StringTie	exon	7240014	7240919	1000	-	.	gene_id "MSTRG.74139"; transcript_id "MSTRG.74139.315"; exon_number "1";
chr17	StringTie	exon	7241342	7241460	1000	-	.	gene_id "MSTRG.74139"; transcript_id "MSTRG.74139.315"; exon_number "2";
chr17	StringTie	exon	7241601	7241679	1000	-	.	gene_id "MSTRG.74139"; transcript_id "MSTRG.74139.315"; exon_number "3";
chr17	StringTie	exon	7242241	7244245	1000	-	.	gene_id "MSTRG.74139"; transcript_id "MSTRG.74139.315"; exon_number "4";
chr17	StringTie	exon	7244551	7244635	1000	-	.	gene_id "MSTRG.74139"; transcript_id "MSTRG.74139.315"; exon_number "5";
chr17	StringTie	exon	7246026	7246137	1000	-	.	gene_id "MSTRG.74139"; transcript_id "MSTRG.74139.315"; exon_number "6";
chr17	StringTie	exon	7246254	7246370	1000	-	.	gene_id "MSTRG.74139"; transcript_id "MSTRG.74139.315"; exon_number "7";
chr17	StringTie	exon	7246791	7246862	1000	-	.	gene_id "MSTRG.74139"; transcript_id "MSTRG.74139.315"; exon_number "8";
chr17	StringTie	exon	7247064	7247182	1000	-	.	gene_id "MSTRG.74139"; transcript_id "MSTRG.74139.315"; exon_number "9";
chr17	StringTie	exon	7247277	7247343	1000	-	.	gene_id "MSTRG.74139"; transcript_id "MSTRG.74139.315"; exon_number "10";
chr17	StringTie	exon	7260429	7260536	1000	-	.	gene_id "MSTRG.74139"; transcript_id "MSTRG.74139.315"; exon_number "11";
chr17	StringTie	exon	7260642	7260726	1000	-	.	gene_id "MSTRG.74139"; transcript_id "MSTRG.74139.315"; exon_number "12";
chr17	StringTie	exon	7260821	7260985	1000	-	.	gene_id "MSTRG.74139"; transcript_id "MSTRG.74139.315"; exon_number "13";
chr17	StringTie	exon	7261821	7262343	1000	-	.	gene_id "MSTRG.74139"; transcript_id "MSTRG.74139.315"; exon_number "14";
chr17	StringTie	exon	7262611	7263244	1000	-	.	gene_id "MSTRG.74139"; transcript_id "MSTRG.74139.315"; exon_number "15";
chr17	StringTie	transcript	7240015	7252584	1000	-	.	gene_id "MSTRG.74139"; transcript_id "MSTRG.74139.317";
chr17	StringTie	exon	7240015	7240794	1000	-	.	gene_id "MSTRG.74139"; transcript_id "MSTRG.74139.317"; exon_number "1";
chr17	StringTie	exon	7240841	7240919	1000	-	.	gene_id "MSTRG.74139"; transcript_id "MSTRG.74139.317"; exon_number "2";
chr17	StringTie	exon	7241342	7241460	1000	-	.	gene_id "MSTRG.74139"; transcript_id "MSTRG.74139.317"; exon_number "3";
chr17	StringTie	exon	7241601	7241679	1000	-	.	gene_id "MSTRG.74139"; transcript_id "MSTRG.74139.317"; exon_number "4";
chr17	StringTie	exon	7242241	7244245	1000	-	.	gene_id "MSTRG.74139"; transcript_id "MSTRG.74139.317"; exon_number "5";
chr17	StringTie	exon	7244551	7244635	1000	-	.	gene_id "MSTRG.74139"; transcript_id "MSTRG.74139.317"; exon_number "6";
chr17	StringTie	exon	7246026	7246137	1000	-	.	gene_id "MSTRG.74139"; transcript_id "MSTRG.74139.317"; exon_number "7";
chr17	StringTie	exon	7246254	7246370	1000	-	.	gene_id "MSTRG.74139"; transcript_id "MSTRG.74139.317"; exon_number "8";
chr17	StringTie	exon	7246791	7246862	1000	-	.	gene_id "MSTRG.74139"; transcript_id "MSTRG.74139.317"; exon_number "9";
chr17	StringTie	exon	7247064	7247182	1000	-	.	gene_id "MSTRG.74139"; transcript_id "MSTRG.74139.317"; exon_number "10";
chr17	StringTie	exon	7247277	7247343	1000	-	.	gene_id "MSTRG.74139"; transcript_id "MSTRG.74139.317"; exon_number "11";
chr17	StringTie	exon	7251195	7252073	1000	-	.	gene_id "MSTRG.74139"; transcript_id "MSTRG.74139.317"; exon_number "12";
chr17	StringTie	exon	7252414	7252584	1000	-	.	gene_id "MSTRG.74139"; transcript_id "MSTRG.74139.317"; exon_number "13";
chr17	StringTie	transcript	7240025	7252173	1000	-	.	gene_id "MSTRG.74139"; transcript_id "MSTRG.74139.318";
chr17	StringTie	exon	7240025	7240919	1000	-	.	gene_id "MSTRG.74139"; transcript_id "MSTRG.74139.318"; exon_number "1";
chr17	StringTie	exon	7241342	7241460	1000	-	.	gene_id "MSTRG.74139"; transcript_id "MSTRG.74139.318"; exon_number "2";
chr17	StringTie	exon	7241601	7241679	1000	-	.	gene_id "MSTRG.74139"; transcript_id "MSTRG.74139.318"; exon_number "3";
chr17	StringTie	exon	7242241	7244245	1000	-	.	gene_id "MSTRG.74139"; transcript_id "MSTRG.74139.318"; exon_number "4";
chr17	StringTie	exon	7244551	7244635	1000	-	.	gene_id "MSTRG.74139"; transcript_id "MSTRG.74139.318"; exon_number "5";
chr17	StringTie	exon	7246026	7246137	1000	-	.	gene_id "MSTRG.74139"; transcript_id "MSTRG.74139.318"; exon_number "6";
chr17	StringTie	exon	7246254	7246370	1000	-	.	gene_id "MSTRG.74139"; transcript_id "MSTRG.74139.318"; exon_number "7";
chr17	StringTie	exon	7246791	7246862	1000	-	.	gene_id "MSTRG.74139"; transcript_id "MSTRG.74139.318"; exon_number "8";
chr17	StringTie	exon	7247064	7247182	1000	-	.	gene_id "MSTRG.74139"; transcript_id "MSTRG.74139.318"; exon_number "9";
chr17	StringTie	exon	7247277	7247343	1000	-	.	gene_id "MSTRG.74139"; transcript_id "MSTRG.74139.318"; exon_number "10";
chr17	StringTie	exon	7251195	7251601	1000	-	.	gene_id "MSTRG.74139"; transcript_id "MSTRG.74139.318"; exon_number "11";
chr17	StringTie	exon	7251965	7252173	1000	-	.	gene_id "MSTRG.74139"; transcript_id "MSTRG.74139.318"; exon_number "12";
chr17	StringTie	transcript	7240039	7252857	1000	-	.	gene_id "MSTRG.74139"; transcript_id "MSTRG.74139.319";
chr17	StringTie	exon	7240039	7240919	1000	-	.	gene_id "MSTRG.74139"; transcript_id "MSTRG.74139.319"; exon_number "1";
chr17	StringTie	exon	7241342	7241460	1000	-	.	gene_id "MSTRG.74139"; transcript_id "MSTRG.74139.319"; exon_number "2";
chr17	StringTie	exon	7241601	7241679	1000	-	.	gene_id "MSTRG.74139"; transcript_id "MSTRG.74139.319"; exon_number "3";
chr17	StringTie	exon	7242241	7243951	1000	-	.	gene_id "MSTRG.74139"; transcript_id "MSTRG.74139.319"; exon_number "4";
chr17	StringTie	exon	7244189	7244245	1000	-	.	gene_id "MSTRG.74139"; transcript_id "MSTRG.74139.319"; exon_number "5";
chr17	StringTie	exon	7244551	7244635	1000	-	.	gene_id "MSTRG.74139"; transcript_id "MSTRG.74139.319"; exon_number "6";
chr17	StringTie	exon	7246026	7246137	1000	-	.	gene_id "MSTRG.74139"; transcript_id "MSTRG.74139.319"; exon_number "7";
chr17	StringTie	exon	7246254	7246370	1000	-	.	gene_id "MSTRG.74139"; transcript_id "MSTRG.74139.319"; exon_number "8";
chr17	StringTie	exon	7246791	7246862	1000	-	.	gene_id "MSTRG.74139"; transcript_id "MSTRG.74139.319"; exon_number "9";
chr17	StringTie	exon	7247064	7247182	1000	-	.	gene_id "MSTRG.74139"; transcript_id "MSTRG.74139.319"; exon_number "10";
chr17	StringTie	exon	7247277	7247343	1000	-	.	gene_id "MSTRG.74139"; transcript_id "MSTRG.74139.319"; exon_number "11";
chr17	StringTie	exon	7251195	7251601	1000	-	.	gene_id "MSTRG.74139"; transcript_id "MSTRG.74139.319"; exon_number "12";
chr17	StringTie	exon	7252745	7252857	1000	-	.	gene_id "MSTRG.74139"; transcript_id "MSTRG.74139.319"; exon_number "13";
chr17	StringTie	transcript	7173440	7178453	1000	-	.	gene_id "MSTRG.74139"; transcript_id "MSTRG.74139.32";
chr17	StringTie	exon	7173440	7173833	1000	-	.	gene_id "MSTRG.74139"; transcript_id "MSTRG.74139.32"; exon_number "1";
chr17	StringTie	exon	7173961	7174067	1000	-	.	gene_id "MSTRG.74139"; transcript_id "MSTRG.74139.32"; exon_number "2";
chr17	StringTie	exon	7174138	7174289	1000	-	.	gene_id "MSTRG.74139"; transcript_id "MSTRG.74139.32"; exon_number "3";
chr17	StringTie	exon	7174374	7174460	1000	-	.	gene_id "MSTRG.74139"; transcript_id "MSTRG.74139.32"; exon_number "4";
chr17	StringTie	exon	7176981	7177326	1000	-	.	gene_id "MSTRG.74139"; transcript_id "MSTRG.74139.32"; exon_number "5";
chr17	StringTie	exon	7178128	7178453	1000	-	.	gene_id "MSTRG.74139"; transcript_id "MSTRG.74139.32"; exon_number "6";
chr17	StringTie	transcript	7240189	7252495	1000	-	.	gene_id "MSTRG.74139"; transcript_id "MSTRG.74139.320";
chr17	StringTie	exon	7240189	7240794	1000	-	.	gene_id "MSTRG.74139"; transcript_id "MSTRG.74139.320"; exon_number "1";
chr17	StringTie	exon	7240841	7240919	1000	-	.	gene_id "MSTRG.74139"; transcript_id "MSTRG.74139.320"; exon_number "2";
chr17	StringTie	exon	7241342	7241460	1000	-	.	gene_id "MSTRG.74139"; transcript_id "MSTRG.74139.320"; exon_number "3";
chr17	StringTie	exon	7241601	7241679	1000	-	.	gene_id "MSTRG.74139"; transcript_id "MSTRG.74139.320"; exon_number "4";
chr17	StringTie	exon	7242241	7244245	1000	-	.	gene_id "MSTRG.74139"; transcript_id "MSTRG.74139.320"; exon_number "5";
chr17	StringTie	exon	7244551	7244635	1000	-	.	gene_id "MSTRG.74139"; transcript_id "MSTRG.74139.320"; exon_number "6";
chr17	StringTie	exon	7246026	7246137	1000	-	.	gene_id "MSTRG.74139"; transcript_id "MSTRG.74139.320"; exon_number "7";
chr17	StringTie	exon	7246254	7246370	1000	-	.	gene_id "MSTRG.74139"; transcript_id "MSTRG.74139.320"; exon_number "8";
chr17	StringTie	exon	7246791	7246862	1000	-	.	gene_id "MSTRG.74139"; transcript_id "MSTRG.74139.320"; exon_number "9";
chr17	StringTie	exon	7247064	7247177	1000	-	.	gene_id "MSTRG.74139"; transcript_id "MSTRG.74139.320"; exon_number "10";
chr17	StringTie	exon	7247277	7247343	1000	-	.	gene_id "MSTRG.74139"; transcript_id "MSTRG.74139.320"; exon_number "11";
chr17	StringTie	exon	7251195	7252073	1000	-	.	gene_id "MSTRG.74139"; transcript_id "MSTRG.74139.320"; exon_number "12";
chr17	StringTie	exon	7252414	7252495	1000	-	.	gene_id "MSTRG.74139"; transcript_id "MSTRG.74139.320"; exon_number "13";
chr17	StringTie	transcript	7240189	7252774	1000	-	.	gene_id "MSTRG.74139"; transcript_id "MSTRG.74139.321";
chr17	StringTie	exon	7240189	7240794	1000	-	.	gene_id "MSTRG.74139"; transcript_id "MSTRG.74139.321"; exon_number "1";
chr17	StringTie	exon	7240841	7240919	1000	-	.	gene_id "MSTRG.74139"; transcript_id "MSTRG.74139.321"; exon_number "2";
chr17	StringTie	exon	7241342	7241460	1000	-	.	gene_id "MSTRG.74139"; transcript_id "MSTRG.74139.321"; exon_number "3";
chr17	StringTie	exon	7241601	7241679	1000	-	.	gene_id "MSTRG.74139"; transcript_id "MSTRG.74139.321"; exon_number "4";
chr17	StringTie	exon	7242241	7244245	1000	-	.	gene_id "MSTRG.74139"; transcript_id "MSTRG.74139.321"; exon_number "5";
chr17	StringTie	exon	7244551	7244635	1000	-	.	gene_id "MSTRG.74139"; transcript_id "MSTRG.74139.321"; exon_number "6";
chr17	StringTie	exon	7246026	7246137	1000	-	.	gene_id "MSTRG.74139"; transcript_id "MSTRG.74139.321"; exon_number "7";
chr17	StringTie	exon	7246254	7246370	1000	-	.	gene_id "MSTRG.74139"; transcript_id "MSTRG.74139.321"; exon_number "8";
chr17	StringTie	exon	7246791	7246862	1000	-	.	gene_id "MSTRG.74139"; transcript_id "MSTRG.74139.321"; exon_number "9";
chr17	StringTie	exon	7247064	7247182	1000	-	.	gene_id "MSTRG.74139"; transcript_id "MSTRG.74139.321"; exon_number "10";
chr17	StringTie	exon	7247277	7247343	1000	-	.	gene_id "MSTRG.74139"; transcript_id "MSTRG.74139.321"; exon_number "11";
chr17	StringTie	exon	7251195	7252073	1000	-	.	gene_id "MSTRG.74139"; transcript_id "MSTRG.74139.321"; exon_number "12";
chr17	StringTie	exon	7252745	7252774	1000	-	.	gene_id "MSTRG.74139"; transcript_id "MSTRG.74139.321"; exon_number "13";
chr17	StringTie	transcript	7240390	7252144	1000	-	.	gene_id "MSTRG.74139"; transcript_id "MSTRG.74139.322";
chr17	StringTie	exon	7240390	7240919	1000	-	.	gene_id "MSTRG.74139"; transcript_id "MSTRG.74139.322"; exon_number "1";
chr17	StringTie	exon	7241342	7241460	1000	-	.	gene_id "MSTRG.74139"; transcript_id "MSTRG.74139.322"; exon_number "2";
chr17	StringTie	exon	7241601	7241679	1000	-	.	gene_id "MSTRG.74139"; transcript_id "MSTRG.74139.322"; exon_number "3";
chr17	StringTie	exon	7242816	7244245	1000	-	.	gene_id "MSTRG.74139"; transcript_id "MSTRG.74139.322"; exon_number "4";
chr17	StringTie	exon	7244551	7244635	1000	-	.	gene_id "MSTRG.74139"; transcript_id "MSTRG.74139.322"; exon_number "5";
chr17	StringTie	exon	7246026	7246137	1000	-	.	gene_id "MSTRG.74139"; transcript_id "MSTRG.74139.322"; exon_number "6";
chr17	StringTie	exon	7246254	7246370	1000	-	.	gene_id "MSTRG.74139"; transcript_id "MSTRG.74139.322"; exon_number "7";
chr17	StringTie	exon	7246791	7246862	1000	-	.	gene_id "MSTRG.74139"; transcript_id "MSTRG.74139.322"; exon_number "8";
chr17	StringTie	exon	7247064	7247182	1000	-	.	gene_id "MSTRG.74139"; transcript_id "MSTRG.74139.322"; exon_number "9";
chr17	StringTie	exon	7247277	7247343	1000	-	.	gene_id "MSTRG.74139"; transcript_id "MSTRG.74139.322"; exon_number "10";
chr17	StringTie	exon	7251195	7252144	1000	-	.	gene_id "MSTRG.74139"; transcript_id "MSTRG.74139.322"; exon_number "11";
chr17	StringTie	transcript	7240413	7252200	1000	-	.	gene_id "MSTRG.74139"; transcript_id "MSTRG.74139.324";
chr17	StringTie	exon	7240413	7240919	1000	-	.	gene_id "MSTRG.74139"; transcript_id "MSTRG.74139.324"; exon_number "1";
chr17	StringTie	exon	7241342	7241460	1000	-	.	gene_id "MSTRG.74139"; transcript_id "MSTRG.74139.324"; exon_number "2";
chr17	StringTie	exon	7241601	7241679	1000	-	.	gene_id "MSTRG.74139"; transcript_id "MSTRG.74139.324"; exon_number "3";
chr17	StringTie	exon	7242241	7244245	1000	-	.	gene_id "MSTRG.74139"; transcript_id "MSTRG.74139.324"; exon_number "4";
chr17	StringTie	exon	7244551	7244635	1000	-	.	gene_id "MSTRG.74139"; transcript_id "MSTRG.74139.324"; exon_number "5";
chr17	StringTie	exon	7246026	7246137	1000	-	.	gene_id "MSTRG.74139"; transcript_id "MSTRG.74139.324"; exon_number "6";
chr17	StringTie	exon	7246254	7246370	1000	-	.	gene_id "MSTRG.74139"; transcript_id "MSTRG.74139.324"; exon_number "7";
chr17	StringTie	exon	7246791	7246862	1000	-	.	gene_id "MSTRG.74139"; transcript_id "MSTRG.74139.324"; exon_number "8";
chr17	StringTie	exon	7247064	7247182	1000	-	.	gene_id "MSTRG.74139"; transcript_id "MSTRG.74139.324"; exon_number "9";
chr17	StringTie	exon	7247277	7247334	1000	-	.	gene_id "MSTRG.74139"; transcript_id "MSTRG.74139.324"; exon_number "10";
chr17	StringTie	exon	7251195	7252200	1000	-	.	gene_id "MSTRG.74139"; transcript_id "MSTRG.74139.324"; exon_number "11";
chr17	StringTie	transcript	7240415	7266036	1000	-	.	gene_id "MSTRG.74139"; transcript_id "MSTRG.74139.325";
chr17	StringTie	exon	7240415	7240919	1000	-	.	gene_id "MSTRG.74139"; transcript_id "MSTRG.74139.325"; exon_number "1";
chr17	StringTie	exon	7241342	7241460	1000	-	.	gene_id "MSTRG.74139"; transcript_id "MSTRG.74139.325"; exon_number "2";
chr17	StringTie	exon	7241601	7241679	1000	-	.	gene_id "MSTRG.74139"; transcript_id "MSTRG.74139.325"; exon_number "3";
chr17	StringTie	exon	7242241	7244245	1000	-	.	gene_id "MSTRG.74139"; transcript_id "MSTRG.74139.325"; exon_number "4";
chr17	StringTie	exon	7244551	7244635	1000	-	.	gene_id "MSTRG.74139"; transcript_id "MSTRG.74139.325"; exon_number "5";
chr17	StringTie	exon	7246026	7246137	1000	-	.	gene_id "MSTRG.74139"; transcript_id "MSTRG.74139.325"; exon_number "6";
chr17	StringTie	exon	7246254	7246370	1000	-	.	gene_id "MSTRG.74139"; transcript_id "MSTRG.74139.325"; exon_number "7";
chr17	StringTie	exon	7246791	7246862	1000	-	.	gene_id "MSTRG.74139"; transcript_id "MSTRG.74139.325"; exon_number "8";
chr17	StringTie	exon	7247064	7247182	1000	-	.	gene_id "MSTRG.74139"; transcript_id "MSTRG.74139.325"; exon_number "9";
chr17	StringTie	exon	7247277	7247343	1000	-	.	gene_id "MSTRG.74139"; transcript_id "MSTRG.74139.325"; exon_number "10";
chr17	StringTie	exon	7260384	7260536	1000	-	.	gene_id "MSTRG.74139"; transcript_id "MSTRG.74139.325"; exon_number "11";
chr17	StringTie	exon	7260642	7260726	1000	-	.	gene_id "MSTRG.74139"; transcript_id "MSTRG.74139.325"; exon_number "12";
chr17	StringTie	exon	7260821	7260985	1000	-	.	gene_id "MSTRG.74139"; transcript_id "MSTRG.74139.325"; exon_number "13";
chr17	StringTie	exon	7261821	7262343	1000	-	.	gene_id "MSTRG.74139"; transcript_id "MSTRG.74139.325"; exon_number "14";
chr17	StringTie	exon	7262611	7266036	1000	-	.	gene_id "MSTRG.74139"; transcript_id "MSTRG.74139.325"; exon_number "15";
chr17	StringTie	transcript	7240418	7252080	1000	-	.	gene_id "MSTRG.74139"; transcript_id "MSTRG.74139.326";
chr17	StringTie	exon	7240418	7240794	1000	-	.	gene_id "MSTRG.74139"; transcript_id "MSTRG.74139.326"; exon_number "1";
chr17	StringTie	exon	7240841	7240919	1000	-	.	gene_id "MSTRG.74139"; transcript_id "MSTRG.74139.326"; exon_number "2";
chr17	StringTie	exon	7241342	7241460	1000	-	.	gene_id "MSTRG.74139"; transcript_id "MSTRG.74139.326"; exon_number "3";
chr17	StringTie	exon	7241601	7241679	1000	-	.	gene_id "MSTRG.74139"; transcript_id "MSTRG.74139.326"; exon_number "4";
chr17	StringTie	exon	7242816	7244245	1000	-	.	gene_id "MSTRG.74139"; transcript_id "MSTRG.74139.326"; exon_number "5";
chr17	StringTie	exon	7244551	7244635	1000	-	.	gene_id "MSTRG.74139"; transcript_id "MSTRG.74139.326"; exon_number "6";
chr17	StringTie	exon	7246026	7246137	1000	-	.	gene_id "MSTRG.74139"; transcript_id "MSTRG.74139.326"; exon_number "7";
chr17	StringTie	exon	7246254	7246370	1000	-	.	gene_id "MSTRG.74139"; transcript_id "MSTRG.74139.326"; exon_number "8";
chr17	StringTie	exon	7246791	7246862	1000	-	.	gene_id "MSTRG.74139"; transcript_id "MSTRG.74139.326"; exon_number "9";
chr17	StringTie	exon	7247064	7247182	1000	-	.	gene_id "MSTRG.74139"; transcript_id "MSTRG.74139.326"; exon_number "10";
chr17	StringTie	exon	7247277	7247343	1000	-	.	gene_id "MSTRG.74139"; transcript_id "MSTRG.74139.326"; exon_number "11";
chr17	StringTie	exon	7251195	7252080	1000	-	.	gene_id "MSTRG.74139"; transcript_id "MSTRG.74139.326"; exon_number "12";
chr17	StringTie	transcript	7173446	7178874	1000	-	.	gene_id "MSTRG.74139"; transcript_id "MSTRG.74139.33";
chr17	StringTie	exon	7173446	7173833	1000	-	.	gene_id "MSTRG.74139"; transcript_id "MSTRG.74139.33"; exon_number "1";
chr17	StringTie	exon	7173961	7174067	1000	-	.	gene_id "MSTRG.74139"; transcript_id "MSTRG.74139.33"; exon_number "2";
chr17	StringTie	exon	7174138	7174289	1000	-	.	gene_id "MSTRG.74139"; transcript_id "MSTRG.74139.33"; exon_number "3";
chr17	StringTie	exon	7174374	7174460	1000	-	.	gene_id "MSTRG.74139"; transcript_id "MSTRG.74139.33"; exon_number "4";
chr17	StringTie	exon	7176830	7176901	1000	-	.	gene_id "MSTRG.74139"; transcript_id "MSTRG.74139.33"; exon_number "5";
chr17	StringTie	exon	7176981	7177076	1000	-	.	gene_id "MSTRG.74139"; transcript_id "MSTRG.74139.33"; exon_number "6";
chr17	StringTie	exon	7177210	7177959	1000	-	.	gene_id "MSTRG.74139"; transcript_id "MSTRG.74139.33"; exon_number "7";
chr17	StringTie	exon	7178494	7178874	1000	-	.	gene_id "MSTRG.74139"; transcript_id "MSTRG.74139.33"; exon_number "8";
chr17	StringTie	transcript	7173494	7174298	1000	-	.	gene_id "MSTRG.74139"; transcript_id "MSTRG.74139.34";
chr17	StringTie	exon	7173494	7173722	1000	-	.	gene_id "MSTRG.74139"; transcript_id "MSTRG.74139.34"; exon_number "1";
chr17	StringTie	exon	7173781	7173833	1000	-	.	gene_id "MSTRG.74139"; transcript_id "MSTRG.74139.34"; exon_number "2";
chr17	StringTie	exon	7173961	7174067	1000	-	.	gene_id "MSTRG.74139"; transcript_id "MSTRG.74139.34"; exon_number "3";
chr17	StringTie	exon	7174138	7174298	1000	-	.	gene_id "MSTRG.74139"; transcript_id "MSTRG.74139.34"; exon_number "4";
chr17	StringTie	transcript	7254910	7263983	1000	-	.	gene_id "MSTRG.74139"; transcript_id "MSTRG.74139.345";
chr17	StringTie	exon	7254910	7255359	1000	-	.	gene_id "MSTRG.74139"; transcript_id "MSTRG.74139.345"; exon_number "1";
chr17	StringTie	exon	7256456	7256945	1000	-	.	gene_id "MSTRG.74139"; transcript_id "MSTRG.74139.345"; exon_number "2";
chr17	StringTie	exon	7259840	7260536	1000	-	.	gene_id "MSTRG.74139"; transcript_id "MSTRG.74139.345"; exon_number "3";
chr17	StringTie	exon	7260642	7260726	1000	-	.	gene_id "MSTRG.74139"; transcript_id "MSTRG.74139.345"; exon_number "4";
chr17	StringTie	exon	7260821	7260985	1000	-	.	gene_id "MSTRG.74139"; transcript_id "MSTRG.74139.345"; exon_number "5";
chr17	StringTie	exon	7261821	7262343	1000	-	.	gene_id "MSTRG.74139"; transcript_id "MSTRG.74139.345"; exon_number "6";
chr17	StringTie	exon	7263929	7263983	1000	-	.	gene_id "MSTRG.74139"; transcript_id "MSTRG.74139.345"; exon_number "7";
chr17	StringTie	transcript	7254944	7263741	1000	-	.	gene_id "MSTRG.74139"; transcript_id "MSTRG.74139.346";
chr17	StringTie	exon	7254944	7256625	1000	-	.	gene_id "MSTRG.74139"; transcript_id "MSTRG.74139.346"; exon_number "1";
chr17	StringTie	exon	7260384	7260536	1000	-	.	gene_id "MSTRG.74139"; transcript_id "MSTRG.74139.346"; exon_number "2";
chr17	StringTie	exon	7260642	7260726	1000	-	.	gene_id "MSTRG.74139"; transcript_id "MSTRG.74139.346"; exon_number "3";
chr17	StringTie	exon	7260821	7260985	1000	-	.	gene_id "MSTRG.74139"; transcript_id "MSTRG.74139.346"; exon_number "4";
chr17	StringTie	exon	7261821	7262343	1000	-	.	gene_id "MSTRG.74139"; transcript_id "MSTRG.74139.346"; exon_number "5";
chr17	StringTie	exon	7262611	7263741	1000	-	.	gene_id "MSTRG.74139"; transcript_id "MSTRG.74139.346"; exon_number "6";
chr17	StringTie	transcript	7257052	7263983	1000	-	.	gene_id "MSTRG.74139"; transcript_id "MSTRG.74139.347";
chr17	StringTie	exon	7257052	7258687	1000	-	.	gene_id "MSTRG.74139"; transcript_id "MSTRG.74139.347"; exon_number "1";
chr17	StringTie	exon	7260642	7260726	1000	-	.	gene_id "MSTRG.74139"; transcript_id "MSTRG.74139.347"; exon_number "2";
chr17	StringTie	exon	7260821	7260985	1000	-	.	gene_id "MSTRG.74139"; transcript_id "MSTRG.74139.347"; exon_number "3";
chr17	StringTie	exon	7261821	7262343	1000	-	.	gene_id "MSTRG.74139"; transcript_id "MSTRG.74139.347"; exon_number "4";
chr17	StringTie	exon	7263929	7263983	1000	-	.	gene_id "MSTRG.74139"; transcript_id "MSTRG.74139.347"; exon_number "5";
chr17	StringTie	transcript	7258584	7263695	1000	-	.	gene_id "MSTRG.74139"; transcript_id "MSTRG.74139.348";
chr17	StringTie	exon	7258584	7258620	1000	-	.	gene_id "MSTRG.74139"; transcript_id "MSTRG.74139.348"; exon_number "1";
chr17	StringTie	exon	7259820	7260536	1000	-	.	gene_id "MSTRG.74139"; transcript_id "MSTRG.74139.348"; exon_number "2";
chr17	StringTie	exon	7260642	7260726	1000	-	.	gene_id "MSTRG.74139"; transcript_id "MSTRG.74139.348"; exon_number "3";
chr17	StringTie	exon	7260821	7260985	1000	-	.	gene_id "MSTRG.74139"; transcript_id "MSTRG.74139.348"; exon_number "4";
chr17	StringTie	exon	7261821	7262343	1000	-	.	gene_id "MSTRG.74139"; transcript_id "MSTRG.74139.348"; exon_number "5";
chr17	StringTie	exon	7262496	7263695	1000	-	.	gene_id "MSTRG.74139"; transcript_id "MSTRG.74139.348"; exon_number "6";
chr17	StringTie	transcript	7258825	7264933	1000	-	.	gene_id "MSTRG.74139"; transcript_id "MSTRG.74139.349";
chr17	StringTie	exon	7258825	7258848	1000	-	.	gene_id "MSTRG.74139"; transcript_id "MSTRG.74139.349"; exon_number "1";
chr17	StringTie	exon	7259687	7260536	1000	-	.	gene_id "MSTRG.74139"; transcript_id "MSTRG.74139.349"; exon_number "2";
chr17	StringTie	exon	7260642	7260726	1000	-	.	gene_id "MSTRG.74139"; transcript_id "MSTRG.74139.349"; exon_number "3";
chr17	StringTie	exon	7260821	7260985	1000	-	.	gene_id "MSTRG.74139"; transcript_id "MSTRG.74139.349"; exon_number "4";
chr17	StringTie	exon	7261821	7263862	1000	-	.	gene_id "MSTRG.74139"; transcript_id "MSTRG.74139.349"; exon_number "5";
chr17	StringTie	exon	7264063	7264933	1000	-	.	gene_id "MSTRG.74139"; transcript_id "MSTRG.74139.349"; exon_number "6";
chr17	StringTie	transcript	7258825	7265004	1000	-	.	gene_id "MSTRG.74139"; transcript_id "MSTRG.74139.350";
chr17	StringTie	exon	7258825	7258848	1000	-	.	gene_id "MSTRG.74139"; transcript_id "MSTRG.74139.350"; exon_number "1";
chr17	StringTie	exon	7259687	7260195	1000	-	.	gene_id "MSTRG.74139"; transcript_id "MSTRG.74139.350"; exon_number "2";
chr17	StringTie	exon	7260475	7260536	1000	-	.	gene_id "MSTRG.74139"; transcript_id "MSTRG.74139.350"; exon_number "3";
chr17	StringTie	exon	7260642	7260726	1000	-	.	gene_id "MSTRG.74139"; transcript_id "MSTRG.74139.350"; exon_number "4";
chr17	StringTie	exon	7260821	7260985	1000	-	.	gene_id "MSTRG.74139"; transcript_id "MSTRG.74139.350"; exon_number "5";
chr17	StringTie	exon	7261821	7265004	1000	-	.	gene_id "MSTRG.74139"; transcript_id "MSTRG.74139.350"; exon_number "6";
chr17	StringTie	transcript	7258876	7263258	1000	-	.	gene_id "MSTRG.74139"; transcript_id "MSTRG.74139.351";
chr17	StringTie	exon	7258876	7258900	1000	-	.	gene_id "MSTRG.74139"; transcript_id "MSTRG.74139.351"; exon_number "1";
chr17	StringTie	exon	7259647	7260536	1000	-	.	gene_id "MSTRG.74139"; transcript_id "MSTRG.74139.351"; exon_number "2";
chr17	StringTie	exon	7260642	7260726	1000	-	.	gene_id "MSTRG.74139"; transcript_id "MSTRG.74139.351"; exon_number "3";
chr17	StringTie	exon	7260821	7260985	1000	-	.	gene_id "MSTRG.74139"; transcript_id "MSTRG.74139.351"; exon_number "4";
chr17	StringTie	exon	7261821	7262085	1000	-	.	gene_id "MSTRG.74139"; transcript_id "MSTRG.74139.351"; exon_number "5";
chr17	StringTie	exon	7262611	7263258	1000	-	.	gene_id "MSTRG.74139"; transcript_id "MSTRG.74139.351"; exon_number "6";
chr17	StringTie	transcript	7259468	7264038	1000	-	.	gene_id "MSTRG.74139"; transcript_id "MSTRG.74139.352";
chr17	StringTie	exon	7259468	7259504	1000	-	.	gene_id "MSTRG.74139"; transcript_id "MSTRG.74139.352"; exon_number "1";
chr17	StringTie	exon	7260384	7260536	1000	-	.	gene_id "MSTRG.74139"; transcript_id "MSTRG.74139.352"; exon_number "2";
chr17	StringTie	exon	7260642	7260726	1000	-	.	gene_id "MSTRG.74139"; transcript_id "MSTRG.74139.352"; exon_number "3";
chr17	StringTie	exon	7260821	7260985	1000	-	.	gene_id "MSTRG.74139"; transcript_id "MSTRG.74139.352"; exon_number "4";
chr17	StringTie	exon	7261821	7262343	1000	-	.	gene_id "MSTRG.74139"; transcript_id "MSTRG.74139.352"; exon_number "5";
chr17	StringTie	exon	7263929	7264038	1000	-	.	gene_id "MSTRG.74139"; transcript_id "MSTRG.74139.352"; exon_number "6";
chr17	StringTie	transcript	7259526	7263564	1000	-	.	gene_id "MSTRG.74139"; transcript_id "MSTRG.74139.353";
chr17	StringTie	exon	7259526	7259646	1000	-	.	gene_id "MSTRG.74139"; transcript_id "MSTRG.74139.353"; exon_number "1";
chr17	StringTie	exon	7259674	7260536	1000	-	.	gene_id "MSTRG.74139"; transcript_id "MSTRG.74139.353"; exon_number "2";
chr17	StringTie	exon	7260642	7260726	1000	-	.	gene_id "MSTRG.74139"; transcript_id "MSTRG.74139.353"; exon_number "3";
chr17	StringTie	exon	7260821	7260985	1000	-	.	gene_id "MSTRG.74139"; transcript_id "MSTRG.74139.353"; exon_number "4";
chr17	StringTie	exon	7261821	7262343	1000	-	.	gene_id "MSTRG.74139"; transcript_id "MSTRG.74139.353"; exon_number "5";
chr17	StringTie	exon	7262611	7263564	1000	-	.	gene_id "MSTRG.74139"; transcript_id "MSTRG.74139.353"; exon_number "6";
chr17	StringTie	transcript	7259538	7264087	1000	-	.	gene_id "MSTRG.74139"; transcript_id "MSTRG.74139.354";
chr17	StringTie	exon	7259538	7259562	1000	-	.	gene_id "MSTRG.74139"; transcript_id "MSTRG.74139.354"; exon_number "1";
chr17	StringTie	exon	7259770	7260536	1000	-	.	gene_id "MSTRG.74139"; transcript_id "MSTRG.74139.354"; exon_number "2";
chr17	StringTie	exon	7260642	7260726	1000	-	.	gene_id "MSTRG.74139"; transcript_id "MSTRG.74139.354"; exon_number "3";
chr17	StringTie	exon	7260821	7260985	1000	-	.	gene_id "MSTRG.74139"; transcript_id "MSTRG.74139.354"; exon_number "4";
chr17	StringTie	exon	7261821	7262343	1000	-	.	gene_id "MSTRG.74139"; transcript_id "MSTRG.74139.354"; exon_number "5";
chr17	StringTie	exon	7263929	7264087	1000	-	.	gene_id "MSTRG.74139"; transcript_id "MSTRG.74139.354"; exon_number "6";
chr17	StringTie	transcript	7259573	7264056	1000	-	.	gene_id "MSTRG.74139"; transcript_id "MSTRG.74139.355";
chr17	StringTie	exon	7259573	7259646	1000	-	.	gene_id "MSTRG.74139"; transcript_id "MSTRG.74139.355"; exon_number "1";
chr17	StringTie	exon	7259674	7260536	1000	-	.	gene_id "MSTRG.74139"; transcript_id "MSTRG.74139.355"; exon_number "2";
chr17	StringTie	exon	7260642	7260726	1000	-	.	gene_id "MSTRG.74139"; transcript_id "MSTRG.74139.355"; exon_number "3";
chr17	StringTie	exon	7260821	7260985	1000	-	.	gene_id "MSTRG.74139"; transcript_id "MSTRG.74139.355"; exon_number "4";
chr17	StringTie	exon	7261821	7262343	1000	-	.	gene_id "MSTRG.74139"; transcript_id "MSTRG.74139.355"; exon_number "5";
chr17	StringTie	exon	7263929	7264056	1000	-	.	gene_id "MSTRG.74139"; transcript_id "MSTRG.74139.355"; exon_number "6";
chr17	StringTie	transcript	7259592	7263324	1000	-	.	gene_id "MSTRG.74139"; transcript_id "MSTRG.74139.356";
chr17	StringTie	exon	7259592	7259790	1000	-	.	gene_id "MSTRG.74139"; transcript_id "MSTRG.74139.356"; exon_number "1";
chr17	StringTie	exon	7259820	7260536	1000	-	.	gene_id "MSTRG.74139"; transcript_id "MSTRG.74139.356"; exon_number "2";
chr17	StringTie	exon	7260642	7260726	1000	-	.	gene_id "MSTRG.74139"; transcript_id "MSTRG.74139.356"; exon_number "3";
chr17	StringTie	exon	7260821	7260985	1000	-	.	gene_id "MSTRG.74139"; transcript_id "MSTRG.74139.356"; exon_number "4";
chr17	StringTie	exon	7261821	7261911	1000	-	.	gene_id "MSTRG.74139"; transcript_id "MSTRG.74139.356"; exon_number "5";
chr17	StringTie	exon	7261969	7263324	1000	-	.	gene_id "MSTRG.74139"; transcript_id "MSTRG.74139.356"; exon_number "6";
chr17	StringTie	transcript	7259592	7263324	1000	-	.	gene_id "MSTRG.74139"; transcript_id "MSTRG.74139.357";
chr17	StringTie	exon	7259592	7259790	1000	-	.	gene_id "MSTRG.74139"; transcript_id "MSTRG.74139.357"; exon_number "1";
chr17	StringTie	exon	7259820	7260536	1000	-	.	gene_id "MSTRG.74139"; transcript_id "MSTRG.74139.357"; exon_number "2";
chr17	StringTie	exon	7260642	7260726	1000	-	.	gene_id "MSTRG.74139"; transcript_id "MSTRG.74139.357"; exon_number "3";
chr17	StringTie	exon	7260821	7260985	1000	-	.	gene_id "MSTRG.74139"; transcript_id "MSTRG.74139.357"; exon_number "4";
chr17	StringTie	exon	7261821	7262343	1000	-	.	gene_id "MSTRG.74139"; transcript_id "MSTRG.74139.357"; exon_number "5";
chr17	StringTie	exon	7263159	7263324	1000	-	.	gene_id "MSTRG.74139"; transcript_id "MSTRG.74139.357"; exon_number "6";
chr17	StringTie	transcript	7259603	7264059	1000	-	.	gene_id "MSTRG.74139"; transcript_id "MSTRG.74139.358";
chr17	StringTie	exon	7259603	7259775	1000	-	.	gene_id "MSTRG.74139"; transcript_id "MSTRG.74139.358"; exon_number "1";
chr17	StringTie	exon	7259820	7260536	1000	-	.	gene_id "MSTRG.74139"; transcript_id "MSTRG.74139.358"; exon_number "2";
chr17	StringTie	exon	7260642	7260726	1000	-	.	gene_id "MSTRG.74139"; transcript_id "MSTRG.74139.358"; exon_number "3";
chr17	StringTie	exon	7260821	7260985	1000	-	.	gene_id "MSTRG.74139"; transcript_id "MSTRG.74139.358"; exon_number "4";
chr17	StringTie	exon	7261821	7262343	1000	-	.	gene_id "MSTRG.74139"; transcript_id "MSTRG.74139.358"; exon_number "5";
chr17	StringTie	exon	7263929	7264059	1000	-	.	gene_id "MSTRG.74139"; transcript_id "MSTRG.74139.358"; exon_number "6";
chr17	StringTie	transcript	7259638	7263741	1000	-	.	gene_id "MSTRG.74139"; transcript_id "MSTRG.74139.359";
chr17	StringTie	exon	7259638	7259781	1000	-	.	gene_id "MSTRG.74139"; transcript_id "MSTRG.74139.359"; exon_number "1";
chr17	StringTie	exon	7259906	7260536	1000	-	.	gene_id "MSTRG.74139"; transcript_id "MSTRG.74139.359"; exon_number "2";
chr17	StringTie	exon	7260642	7260726	1000	-	.	gene_id "MSTRG.74139"; transcript_id "MSTRG.74139.359"; exon_number "3";
chr17	StringTie	exon	7260821	7260985	1000	-	.	gene_id "MSTRG.74139"; transcript_id "MSTRG.74139.359"; exon_number "4";
chr17	StringTie	exon	7261821	7263741	1000	-	.	gene_id "MSTRG.74139"; transcript_id "MSTRG.74139.359"; exon_number "5";
chr17	StringTie	transcript	7259721	7265015	1000	-	.	gene_id "MSTRG.74139"; transcript_id "MSTRG.74139.360";
chr17	StringTie	exon	7259721	7259769	1000	-	.	gene_id "MSTRG.74139"; transcript_id "MSTRG.74139.360"; exon_number "1";
chr17	StringTie	exon	7259820	7260536	1000	-	.	gene_id "MSTRG.74139"; transcript_id "MSTRG.74139.360"; exon_number "2";
chr17	StringTie	exon	7260642	7260726	1000	-	.	gene_id "MSTRG.74139"; transcript_id "MSTRG.74139.360"; exon_number "3";
chr17	StringTie	exon	7260821	7260985	1000	-	.	gene_id "MSTRG.74139"; transcript_id "MSTRG.74139.360"; exon_number "4";
chr17	StringTie	exon	7261821	7262343	1000	-	.	gene_id "MSTRG.74139"; transcript_id "MSTRG.74139.360"; exon_number "5";
chr17	StringTie	exon	7263929	7265015	1000	-	.	gene_id "MSTRG.74139"; transcript_id "MSTRG.74139.360"; exon_number "6";
chr17	StringTie	transcript	7259831	7264028	1000	-	.	gene_id "MSTRG.74139"; transcript_id "MSTRG.74139.361";
chr17	StringTie	exon	7259831	7260195	1000	-	.	gene_id "MSTRG.74139"; transcript_id "MSTRG.74139.361"; exon_number "1";
chr17	StringTie	exon	7260475	7260536	1000	-	.	gene_id "MSTRG.74139"; transcript_id "MSTRG.74139.361"; exon_number "2";
chr17	StringTie	exon	7260642	7260726	1000	-	.	gene_id "MSTRG.74139"; transcript_id "MSTRG.74139.361"; exon_number "3";
chr17	StringTie	exon	7260821	7260985	1000	-	.	gene_id "MSTRG.74139"; transcript_id "MSTRG.74139.361"; exon_number "4";
chr17	StringTie	exon	7261821	7262343	1000	-	.	gene_id "MSTRG.74139"; transcript_id "MSTRG.74139.361"; exon_number "5";
chr17	StringTie	exon	7263159	7264028	1000	-	.	gene_id "MSTRG.74139"; transcript_id "MSTRG.74139.361"; exon_number "6";
chr17	StringTie	transcript	7259834	7262475	1000	-	.	gene_id "MSTRG.74139"; transcript_id "MSTRG.74139.362";
chr17	StringTie	exon	7259834	7260433	1000	-	.	gene_id "MSTRG.74139"; transcript_id "MSTRG.74139.362"; exon_number "1";
chr17	StringTie	exon	7260475	7260536	1000	-	.	gene_id "MSTRG.74139"; transcript_id "MSTRG.74139.362"; exon_number "2";
chr17	StringTie	exon	7260642	7260726	1000	-	.	gene_id "MSTRG.74139"; transcript_id "MSTRG.74139.362"; exon_number "3";
chr17	StringTie	exon	7260821	7260985	1000	-	.	gene_id "MSTRG.74139"; transcript_id "MSTRG.74139.362"; exon_number "4";
chr17	StringTie	exon	7261821	7261911	1000	-	.	gene_id "MSTRG.74139"; transcript_id "MSTRG.74139.362"; exon_number "5";
chr17	StringTie	exon	7261969	7262475	1000	-	.	gene_id "MSTRG.74139"; transcript_id "MSTRG.74139.362"; exon_number "6";
chr17	StringTie	transcript	7259834	7264933	1000	-	.	gene_id "MSTRG.74139"; transcript_id "MSTRG.74139.363";
chr17	StringTie	exon	7259834	7260179	1000	-	.	gene_id "MSTRG.74139"; transcript_id "MSTRG.74139.363"; exon_number "1";
chr17	StringTie	exon	7260475	7260536	1000	-	.	gene_id "MSTRG.74139"; transcript_id "MSTRG.74139.363"; exon_number "2";
chr17	StringTie	exon	7260642	7260726	1000	-	.	gene_id "MSTRG.74139"; transcript_id "MSTRG.74139.363"; exon_number "3";
chr17	StringTie	exon	7260821	7260985	1000	-	.	gene_id "MSTRG.74139"; transcript_id "MSTRG.74139.363"; exon_number "4";
chr17	StringTie	exon	7261821	7262343	1000	-	.	gene_id "MSTRG.74139"; transcript_id "MSTRG.74139.363"; exon_number "5";
chr17	StringTie	exon	7263159	7263862	1000	-	.	gene_id "MSTRG.74139"; transcript_id "MSTRG.74139.363"; exon_number "6";
chr17	StringTie	exon	7264063	7264933	1000	-	.	gene_id "MSTRG.74139"; transcript_id "MSTRG.74139.363"; exon_number "7";
chr17	StringTie	transcript	7259836	7263748	1000	-	.	gene_id "MSTRG.74139"; transcript_id "MSTRG.74139.364";
chr17	StringTie	exon	7259836	7260118	1000	-	.	gene_id "MSTRG.74139"; transcript_id "MSTRG.74139.364"; exon_number "1";
chr17	StringTie	exon	7260429	7260536	1000	-	.	gene_id "MSTRG.74139"; transcript_id "MSTRG.74139.364"; exon_number "2";
chr17	StringTie	exon	7260642	7260726	1000	-	.	gene_id "MSTRG.74139"; transcript_id "MSTRG.74139.364"; exon_number "3";
chr17	StringTie	exon	7260821	7260985	1000	-	.	gene_id "MSTRG.74139"; transcript_id "MSTRG.74139.364"; exon_number "4";
chr17	StringTie	exon	7261821	7262343	1000	-	.	gene_id "MSTRG.74139"; transcript_id "MSTRG.74139.364"; exon_number "5";
chr17	StringTie	exon	7263159	7263748	1000	-	.	gene_id "MSTRG.74139"; transcript_id "MSTRG.74139.364"; exon_number "6";
chr17	StringTie	transcript	7259837	7263250	1000	-	.	gene_id "MSTRG.74139"; transcript_id "MSTRG.74139.365";
chr17	StringTie	exon	7259837	7260094	1000	-	.	gene_id "MSTRG.74139"; transcript_id "MSTRG.74139.365"; exon_number "1";
chr17	StringTie	exon	7260384	7260536	1000	-	.	gene_id "MSTRG.74139"; transcript_id "MSTRG.74139.365"; exon_number "2";
chr17	StringTie	exon	7260642	7260726	1000	-	.	gene_id "MSTRG.74139"; transcript_id "MSTRG.74139.365"; exon_number "3";
chr17	StringTie	exon	7260821	7260985	1000	-	.	gene_id "MSTRG.74139"; transcript_id "MSTRG.74139.365"; exon_number "4";
chr17	StringTie	exon	7261821	7262343	1000	-	.	gene_id "MSTRG.74139"; transcript_id "MSTRG.74139.365"; exon_number "5";
chr17	StringTie	exon	7262611	7263250	1000	-	.	gene_id "MSTRG.74139"; transcript_id "MSTRG.74139.365"; exon_number "6";
chr17	StringTie	transcript	7259837	7264029	1000	-	.	gene_id "MSTRG.74139"; transcript_id "MSTRG.74139.366";
chr17	StringTie	exon	7259837	7260179	1000	-	.	gene_id "MSTRG.74139"; transcript_id "MSTRG.74139.366"; exon_number "1";
chr17	StringTie	exon	7260475	7260536	1000	-	.	gene_id "MSTRG.74139"; transcript_id "MSTRG.74139.366"; exon_number "2";
chr17	StringTie	exon	7260642	7260726	1000	-	.	gene_id "MSTRG.74139"; transcript_id "MSTRG.74139.366"; exon_number "3";
chr17	StringTie	exon	7260821	7260985	1000	-	.	gene_id "MSTRG.74139"; transcript_id "MSTRG.74139.366"; exon_number "4";
chr17	StringTie	exon	7261821	7262343	1000	-	.	gene_id "MSTRG.74139"; transcript_id "MSTRG.74139.366"; exon_number "5";
chr17	StringTie	exon	7263929	7264029	1000	-	.	gene_id "MSTRG.74139"; transcript_id "MSTRG.74139.366"; exon_number "6";
chr17	StringTie	transcript	7259839	7263755	1000	-	.	gene_id "MSTRG.74139"; transcript_id "MSTRG.74139.367";
chr17	StringTie	exon	7259839	7260177	1000	-	.	gene_id "MSTRG.74139"; transcript_id "MSTRG.74139.367"; exon_number "1";
chr17	StringTie	exon	7260475	7260536	1000	-	.	gene_id "MSTRG.74139"; transcript_id "MSTRG.74139.367"; exon_number "2";
chr17	StringTie	exon	7260642	7260726	1000	-	.	gene_id "MSTRG.74139"; transcript_id "MSTRG.74139.367"; exon_number "3";
chr17	StringTie	exon	7260821	7260985	1000	-	.	gene_id "MSTRG.74139"; transcript_id "MSTRG.74139.367"; exon_number "4";
chr17	StringTie	exon	7261821	7262343	1000	-	.	gene_id "MSTRG.74139"; transcript_id "MSTRG.74139.367"; exon_number "5";
chr17	StringTie	exon	7262611	7263755	1000	-	.	gene_id "MSTRG.74139"; transcript_id "MSTRG.74139.367"; exon_number "6";
chr17	StringTie	transcript	7259840	7263258	1000	-	.	gene_id "MSTRG.74139"; transcript_id "MSTRG.74139.368";
chr17	StringTie	exon	7259840	7260195	1000	-	.	gene_id "MSTRG.74139"; transcript_id "MSTRG.74139.368"; exon_number "1";
chr17	StringTie	exon	7260475	7260536	1000	-	.	gene_id "MSTRG.74139"; transcript_id "MSTRG.74139.368"; exon_number "2";
chr17	StringTie	exon	7260642	7260726	1000	-	.	gene_id "MSTRG.74139"; transcript_id "MSTRG.74139.368"; exon_number "3";
chr17	StringTie	exon	7260821	7260985	1000	-	.	gene_id "MSTRG.74139"; transcript_id "MSTRG.74139.368"; exon_number "4";
chr17	StringTie	exon	7261821	7261911	1000	-	.	gene_id "MSTRG.74139"; transcript_id "MSTRG.74139.368"; exon_number "5";
chr17	StringTie	exon	7261969	7262343	1000	-	.	gene_id "MSTRG.74139"; transcript_id "MSTRG.74139.368"; exon_number "6";
chr17	StringTie	exon	7263159	7263258	1000	-	.	gene_id "MSTRG.74139"; transcript_id "MSTRG.74139.368"; exon_number "7";
chr17	StringTie	transcript	7259845	7264275	1000	-	.	gene_id "MSTRG.74139"; transcript_id "MSTRG.74139.369";
chr17	StringTie	exon	7259845	7260179	1000	-	.	gene_id "MSTRG.74139"; transcript_id "MSTRG.74139.369"; exon_number "1";
chr17	StringTie	exon	7260475	7260536	1000	-	.	gene_id "MSTRG.74139"; transcript_id "MSTRG.74139.369"; exon_number "2";
chr17	StringTie	exon	7260642	7260726	1000	-	.	gene_id "MSTRG.74139"; transcript_id "MSTRG.74139.369"; exon_number "3";
chr17	StringTie	exon	7260821	7260985	1000	-	.	gene_id "MSTRG.74139"; transcript_id "MSTRG.74139.369"; exon_number "4";
chr17	StringTie	exon	7261821	7262343	1000	-	.	gene_id "MSTRG.74139"; transcript_id "MSTRG.74139.369"; exon_number "5";
chr17	StringTie	exon	7263159	7264275	1000	-	.	gene_id "MSTRG.74139"; transcript_id "MSTRG.74139.369"; exon_number "6";
chr17	StringTie	transcript	7259851	7263996	1000	-	.	gene_id "MSTRG.74139"; transcript_id "MSTRG.74139.370";
chr17	StringTie	exon	7259851	7260536	1000	-	.	gene_id "MSTRG.74139"; transcript_id "MSTRG.74139.370"; exon_number "1";
chr17	StringTie	exon	7260642	7260726	1000	-	.	gene_id "MSTRG.74139"; transcript_id "MSTRG.74139.370"; exon_number "2";
chr17	StringTie	exon	7260821	7260985	1000	-	.	gene_id "MSTRG.74139"; transcript_id "MSTRG.74139.370"; exon_number "3";
chr17	StringTie	exon	7261821	7261911	1000	-	.	gene_id "MSTRG.74139"; transcript_id "MSTRG.74139.370"; exon_number "4";
chr17	StringTie	exon	7262016	7262343	1000	-	.	gene_id "MSTRG.74139"; transcript_id "MSTRG.74139.370"; exon_number "5";
chr17	StringTie	exon	7263929	7263996	1000	-	.	gene_id "MSTRG.74139"; transcript_id "MSTRG.74139.370"; exon_number "6";
chr17	StringTie	transcript	7259852	7263996	1000	-	.	gene_id "MSTRG.74139"; transcript_id "MSTRG.74139.371";
chr17	StringTie	exon	7259852	7260195	1000	-	.	gene_id "MSTRG.74139"; transcript_id "MSTRG.74139.371"; exon_number "1";
chr17	StringTie	exon	7260475	7260536	1000	-	.	gene_id "MSTRG.74139"; transcript_id "MSTRG.74139.371"; exon_number "2";
chr17	StringTie	exon	7260642	7260726	1000	-	.	gene_id "MSTRG.74139"; transcript_id "MSTRG.74139.371"; exon_number "3";
chr17	StringTie	exon	7260821	7260985	1000	-	.	gene_id "MSTRG.74139"; transcript_id "MSTRG.74139.371"; exon_number "4";
chr17	StringTie	exon	7261821	7262343	1000	-	.	gene_id "MSTRG.74139"; transcript_id "MSTRG.74139.371"; exon_number "5";
chr17	StringTie	exon	7263929	7263996	1000	-	.	gene_id "MSTRG.74139"; transcript_id "MSTRG.74139.371"; exon_number "6";
chr17	StringTie	transcript	7259857	7263974	1000	-	.	gene_id "MSTRG.74139"; transcript_id "MSTRG.74139.372";
chr17	StringTie	exon	7259857	7260536	1000	-	.	gene_id "MSTRG.74139"; transcript_id "MSTRG.74139.372"; exon_number "1";
chr17	StringTie	exon	7260642	7260726	1000	-	.	gene_id "MSTRG.74139"; transcript_id "MSTRG.74139.372"; exon_number "2";
chr17	StringTie	exon	7260821	7260974	1000	-	.	gene_id "MSTRG.74139"; transcript_id "MSTRG.74139.372"; exon_number "3";
chr17	StringTie	exon	7261821	7262343	1000	-	.	gene_id "MSTRG.74139"; transcript_id "MSTRG.74139.372"; exon_number "4";
chr17	StringTie	exon	7263929	7263974	1000	-	.	gene_id "MSTRG.74139"; transcript_id "MSTRG.74139.372"; exon_number "5";
chr17	StringTie	transcript	7259857	7263278	1000	-	.	gene_id "MSTRG.74139"; transcript_id "MSTRG.74139.373";
chr17	StringTie	exon	7259857	7260536	1000	-	.	gene_id "MSTRG.74139"; transcript_id "MSTRG.74139.373"; exon_number "1";
chr17	StringTie	exon	7260642	7260726	1000	-	.	gene_id "MSTRG.74139"; transcript_id "MSTRG.74139.373"; exon_number "2";
chr17	StringTie	exon	7260821	7260974	1000	-	.	gene_id "MSTRG.74139"; transcript_id "MSTRG.74139.373"; exon_number "3";
chr17	StringTie	exon	7261821	7262343	1000	-	.	gene_id "MSTRG.74139"; transcript_id "MSTRG.74139.373"; exon_number "4";
chr17	StringTie	exon	7263159	7263278	1000	-	.	gene_id "MSTRG.74139"; transcript_id "MSTRG.74139.373"; exon_number "5";
chr17	StringTie	transcript	7259858	7264013	1000	-	.	gene_id "MSTRG.74139"; transcript_id "MSTRG.74139.374";
chr17	StringTie	exon	7259858	7260536	1000	-	.	gene_id "MSTRG.74139"; transcript_id "MSTRG.74139.374"; exon_number "1";
chr17	StringTie	exon	7260642	7260726	1000	-	.	gene_id "MSTRG.74139"; transcript_id "MSTRG.74139.374"; exon_number "2";
chr17	StringTie	exon	7260821	7260985	1000	-	.	gene_id "MSTRG.74139"; transcript_id "MSTRG.74139.374"; exon_number "3";
chr17	StringTie	exon	7261068	7262343	1000	-	.	gene_id "MSTRG.74139"; transcript_id "MSTRG.74139.374"; exon_number "4";
chr17	StringTie	exon	7263929	7264013	1000	-	.	gene_id "MSTRG.74139"; transcript_id "MSTRG.74139.374"; exon_number "5";
chr17	StringTie	transcript	7259858	7263988	1000	-	.	gene_id "MSTRG.74139"; transcript_id "MSTRG.74139.375";
chr17	StringTie	exon	7259858	7260536	1000	-	.	gene_id "MSTRG.74139"; transcript_id "MSTRG.74139.375"; exon_number "1";
chr17	StringTie	exon	7260642	7260725	1000	-	.	gene_id "MSTRG.74139"; transcript_id "MSTRG.74139.375"; exon_number "2";
chr17	StringTie	exon	7260821	7260974	1000	-	.	gene_id "MSTRG.74139"; transcript_id "MSTRG.74139.375"; exon_number "3";
chr17	StringTie	exon	7261821	7262343	1000	-	.	gene_id "MSTRG.74139"; transcript_id "MSTRG.74139.375"; exon_number "4";
chr17	StringTie	exon	7263929	7263988	1000	-	.	gene_id "MSTRG.74139"; transcript_id "MSTRG.74139.375"; exon_number "5";
chr17	StringTie	transcript	7259860	7263258	1000	-	.	gene_id "MSTRG.74139"; transcript_id "MSTRG.74139.376";
chr17	StringTie	exon	7259860	7260536	1000	-	.	gene_id "MSTRG.74139"; transcript_id "MSTRG.74139.376"; exon_number "1";
chr17	StringTie	exon	7260642	7260726	1000	-	.	gene_id "MSTRG.74139"; transcript_id "MSTRG.74139.376"; exon_number "2";
chr17	StringTie	exon	7260821	7260985	1000	-	.	gene_id "MSTRG.74139"; transcript_id "MSTRG.74139.376"; exon_number "3";
chr17	StringTie	exon	7261068	7262343	1000	-	.	gene_id "MSTRG.74139"; transcript_id "MSTRG.74139.376"; exon_number "4";
chr17	StringTie	exon	7263159	7263258	1000	-	.	gene_id "MSTRG.74139"; transcript_id "MSTRG.74139.376"; exon_number "5";
chr17	StringTie	transcript	7259860	7263238	1000	-	.	gene_id "MSTRG.74139"; transcript_id "MSTRG.74139.377";
chr17	StringTie	exon	7259860	7260094	1000	-	.	gene_id "MSTRG.74139"; transcript_id "MSTRG.74139.377"; exon_number "1";
chr17	StringTie	exon	7260384	7260536	1000	-	.	gene_id "MSTRG.74139"; transcript_id "MSTRG.74139.377"; exon_number "2";
chr17	StringTie	exon	7260642	7260726	1000	-	.	gene_id "MSTRG.74139"; transcript_id "MSTRG.74139.377"; exon_number "3";
chr17	StringTie	exon	7260821	7260985	1000	-	.	gene_id "MSTRG.74139"; transcript_id "MSTRG.74139.377"; exon_number "4";
chr17	StringTie	exon	7261821	7262343	1000	-	.	gene_id "MSTRG.74139"; transcript_id "MSTRG.74139.377"; exon_number "5";
chr17	StringTie	exon	7263159	7263238	1000	-	.	gene_id "MSTRG.74139"; transcript_id "MSTRG.74139.377"; exon_number "6";
chr17	StringTie	transcript	7259864	7263791	1000	-	.	gene_id "MSTRG.74139"; transcript_id "MSTRG.74139.378";
chr17	StringTie	exon	7259864	7260536	1000	-	.	gene_id "MSTRG.74139"; transcript_id "MSTRG.74139.378"; exon_number "1";
chr17	StringTie	exon	7260642	7260726	1000	-	.	gene_id "MSTRG.74139"; transcript_id "MSTRG.74139.378"; exon_number "2";
chr17	StringTie	exon	7260821	7260985	1000	-	.	gene_id "MSTRG.74139"; transcript_id "MSTRG.74139.378"; exon_number "3";
chr17	StringTie	exon	7261821	7263046	1000	-	.	gene_id "MSTRG.74139"; transcript_id "MSTRG.74139.378"; exon_number "4";
chr17	StringTie	exon	7263159	7263791	1000	-	.	gene_id "MSTRG.74139"; transcript_id "MSTRG.74139.378"; exon_number "5";
chr17	StringTie	transcript	7259866	7263717	1000	-	.	gene_id "MSTRG.74139"; transcript_id "MSTRG.74139.379";
chr17	StringTie	exon	7259866	7260536	1000	-	.	gene_id "MSTRG.74139"; transcript_id "MSTRG.74139.379"; exon_number "1";
chr17	StringTie	exon	7260642	7260726	1000	-	.	gene_id "MSTRG.74139"; transcript_id "MSTRG.74139.379"; exon_number "2";
chr17	StringTie	exon	7260821	7260985	1000	-	.	gene_id "MSTRG.74139"; transcript_id "MSTRG.74139.379"; exon_number "3";
chr17	StringTie	exon	7261068	7261245	1000	-	.	gene_id "MSTRG.74139"; transcript_id "MSTRG.74139.379"; exon_number "4";
chr17	StringTie	exon	7261821	7263717	1000	-	.	gene_id "MSTRG.74139"; transcript_id "MSTRG.74139.379"; exon_number "5";
chr17	StringTie	transcript	7259867	7264028	1000	-	.	gene_id "MSTRG.74139"; transcript_id "MSTRG.74139.380";
chr17	StringTie	exon	7259867	7260177	1000	-	.	gene_id "MSTRG.74139"; transcript_id "MSTRG.74139.380"; exon_number "1";
chr17	StringTie	exon	7260475	7260536	1000	-	.	gene_id "MSTRG.74139"; transcript_id "MSTRG.74139.380"; exon_number "2";
chr17	StringTie	exon	7260642	7260726	1000	-	.	gene_id "MSTRG.74139"; transcript_id "MSTRG.74139.380"; exon_number "3";
chr17	StringTie	exon	7260821	7260985	1000	-	.	gene_id "MSTRG.74139"; transcript_id "MSTRG.74139.380"; exon_number "4";
chr17	StringTie	exon	7261821	7262343	1000	-	.	gene_id "MSTRG.74139"; transcript_id "MSTRG.74139.380"; exon_number "5";
chr17	StringTie	exon	7263929	7264028	1000	-	.	gene_id "MSTRG.74139"; transcript_id "MSTRG.74139.380"; exon_number "6";
chr17	StringTie	transcript	7259871	7262476	1000	-	.	gene_id "MSTRG.74139"; transcript_id "MSTRG.74139.381";
chr17	StringTie	exon	7259871	7260118	1000	-	.	gene_id "MSTRG.74139"; transcript_id "MSTRG.74139.381"; exon_number "1";
chr17	StringTie	exon	7260475	7260536	1000	-	.	gene_id "MSTRG.74139"; transcript_id "MSTRG.74139.381"; exon_number "2";
chr17	StringTie	exon	7260642	7260726	1000	-	.	gene_id "MSTRG.74139"; transcript_id "MSTRG.74139.381"; exon_number "3";
chr17	StringTie	exon	7260821	7260985	1000	-	.	gene_id "MSTRG.74139"; transcript_id "MSTRG.74139.381"; exon_number "4";
chr17	StringTie	exon	7261821	7261911	1000	-	.	gene_id "MSTRG.74139"; transcript_id "MSTRG.74139.381"; exon_number "5";
chr17	StringTie	exon	7261969	7262476	1000	-	.	gene_id "MSTRG.74139"; transcript_id "MSTRG.74139.381"; exon_number "6";
chr17	StringTie	transcript	7259873	7263213	1000	-	.	gene_id "MSTRG.74139"; transcript_id "MSTRG.74139.382";
chr17	StringTie	exon	7259873	7260094	1000	-	.	gene_id "MSTRG.74139"; transcript_id "MSTRG.74139.382"; exon_number "1";
chr17	StringTie	exon	7260429	7260536	1000	-	.	gene_id "MSTRG.74139"; transcript_id "MSTRG.74139.382"; exon_number "2";
chr17	StringTie	exon	7260642	7260726	1000	-	.	gene_id "MSTRG.74139"; transcript_id "MSTRG.74139.382"; exon_number "3";
chr17	StringTie	exon	7260821	7260985	1000	-	.	gene_id "MSTRG.74139"; transcript_id "MSTRG.74139.382"; exon_number "4";
chr17	StringTie	exon	7261821	7262343	1000	-	.	gene_id "MSTRG.74139"; transcript_id "MSTRG.74139.382"; exon_number "5";
chr17	StringTie	exon	7263159	7263213	1000	-	.	gene_id "MSTRG.74139"; transcript_id "MSTRG.74139.382"; exon_number "6";
chr17	StringTie	transcript	7259874	7263265	1000	-	.	gene_id "MSTRG.74139"; transcript_id "MSTRG.74139.383";
chr17	StringTie	exon	7259874	7260536	1000	-	.	gene_id "MSTRG.74139"; transcript_id "MSTRG.74139.383"; exon_number "1";
chr17	StringTie	exon	7260642	7260726	1000	-	.	gene_id "MSTRG.74139"; transcript_id "MSTRG.74139.383"; exon_number "2";
chr17	StringTie	exon	7260821	7260974	1000	-	.	gene_id "MSTRG.74139"; transcript_id "MSTRG.74139.383"; exon_number "3";
chr17	StringTie	exon	7261821	7262343	1000	-	.	gene_id "MSTRG.74139"; transcript_id "MSTRG.74139.383"; exon_number "4";
chr17	StringTie	exon	7262611	7263265	1000	-	.	gene_id "MSTRG.74139"; transcript_id "MSTRG.74139.383"; exon_number "5";
chr17	StringTie	transcript	7259874	7263571	1000	-	.	gene_id "MSTRG.74139"; transcript_id "MSTRG.74139.384";
chr17	StringTie	exon	7259874	7260179	1000	-	.	gene_id "MSTRG.74139"; transcript_id "MSTRG.74139.384"; exon_number "1";
chr17	StringTie	exon	7260475	7260536	1000	-	.	gene_id "MSTRG.74139"; transcript_id "MSTRG.74139.384"; exon_number "2";
chr17	StringTie	exon	7260642	7260726	1000	-	.	gene_id "MSTRG.74139"; transcript_id "MSTRG.74139.384"; exon_number "3";
chr17	StringTie	exon	7260821	7260985	1000	-	.	gene_id "MSTRG.74139"; transcript_id "MSTRG.74139.384"; exon_number "4";
chr17	StringTie	exon	7261821	7261911	1000	-	.	gene_id "MSTRG.74139"; transcript_id "MSTRG.74139.384"; exon_number "5";
chr17	StringTie	exon	7261969	7263571	1000	-	.	gene_id "MSTRG.74139"; transcript_id "MSTRG.74139.384"; exon_number "6";
chr17	StringTie	transcript	7259876	7263200	1000	-	.	gene_id "MSTRG.74139"; transcript_id "MSTRG.74139.385";
chr17	StringTie	exon	7259876	7260094	1000	-	.	gene_id "MSTRG.74139"; transcript_id "MSTRG.74139.385"; exon_number "1";
chr17	StringTie	exon	7260429	7260536	1000	-	.	gene_id "MSTRG.74139"; transcript_id "MSTRG.74139.385"; exon_number "2";
chr17	StringTie	exon	7260642	7260726	1000	-	.	gene_id "MSTRG.74139"; transcript_id "MSTRG.74139.385"; exon_number "3";
chr17	StringTie	exon	7260821	7260985	1000	-	.	gene_id "MSTRG.74139"; transcript_id "MSTRG.74139.385"; exon_number "4";
chr17	StringTie	exon	7261821	7262085	1000	-	.	gene_id "MSTRG.74139"; transcript_id "MSTRG.74139.385"; exon_number "5";
chr17	StringTie	exon	7263159	7263200	1000	-	.	gene_id "MSTRG.74139"; transcript_id "MSTRG.74139.385"; exon_number "6";
chr17	StringTie	transcript	7259877	7263983	1000	-	.	gene_id "MSTRG.74139"; transcript_id "MSTRG.74139.386";
chr17	StringTie	exon	7259877	7260536	1000	-	.	gene_id "MSTRG.74139"; transcript_id "MSTRG.74139.386"; exon_number "1";
chr17	StringTie	exon	7260642	7260708	1000	-	.	gene_id "MSTRG.74139"; transcript_id "MSTRG.74139.386"; exon_number "2";
chr17	StringTie	exon	7260821	7260985	1000	-	.	gene_id "MSTRG.74139"; transcript_id "MSTRG.74139.386"; exon_number "3";
chr17	StringTie	exon	7261821	7262343	1000	-	.	gene_id "MSTRG.74139"; transcript_id "MSTRG.74139.386"; exon_number "4";
chr17	StringTie	exon	7263929	7263983	1000	-	.	gene_id "MSTRG.74139"; transcript_id "MSTRG.74139.386"; exon_number "5";
chr17	StringTie	transcript	7259877	7263200	1000	-	.	gene_id "MSTRG.74139"; transcript_id "MSTRG.74139.387";
chr17	StringTie	exon	7259877	7260177	1000	-	.	gene_id "MSTRG.74139"; transcript_id "MSTRG.74139.387"; exon_number "1";
chr17	StringTie	exon	7260475	7260536	1000	-	.	gene_id "MSTRG.74139"; transcript_id "MSTRG.74139.387"; exon_number "2";
chr17	StringTie	exon	7260642	7260726	1000	-	.	gene_id "MSTRG.74139"; transcript_id "MSTRG.74139.387"; exon_number "3";
chr17	StringTie	exon	7260821	7260985	1000	-	.	gene_id "MSTRG.74139"; transcript_id "MSTRG.74139.387"; exon_number "4";
chr17	StringTie	exon	7261821	7262085	1000	-	.	gene_id "MSTRG.74139"; transcript_id "MSTRG.74139.387"; exon_number "5";
chr17	StringTie	exon	7263159	7263200	1000	-	.	gene_id "MSTRG.74139"; transcript_id "MSTRG.74139.387"; exon_number "6";
chr17	StringTie	transcript	7259877	7263536	1000	-	.	gene_id "MSTRG.74139"; transcript_id "MSTRG.74139.388";
chr17	StringTie	exon	7259877	7260536	1000	-	.	gene_id "MSTRG.74139"; transcript_id "MSTRG.74139.388"; exon_number "1";
chr17	StringTie	exon	7260642	7260726	1000	-	.	gene_id "MSTRG.74139"; transcript_id "MSTRG.74139.388"; exon_number "2";
chr17	StringTie	exon	7260821	7260899	1000	-	.	gene_id "MSTRG.74139"; transcript_id "MSTRG.74139.388"; exon_number "3";
chr17	StringTie	exon	7260938	7260985	1000	-	.	gene_id "MSTRG.74139"; transcript_id "MSTRG.74139.388"; exon_number "4";
chr17	StringTie	exon	7261821	7262343	1000	-	.	gene_id "MSTRG.74139"; transcript_id "MSTRG.74139.388"; exon_number "5";
chr17	StringTie	exon	7263159	7263536	1000	-	.	gene_id "MSTRG.74139"; transcript_id "MSTRG.74139.388"; exon_number "6";
chr17	StringTie	transcript	7259903	7263563	1000	-	.	gene_id "MSTRG.74139"; transcript_id "MSTRG.74139.389";
chr17	StringTie	exon	7259903	7260536	1000	-	.	gene_id "MSTRG.74139"; transcript_id "MSTRG.74139.389"; exon_number "1";
chr17	StringTie	exon	7260646	7260726	1000	-	.	gene_id "MSTRG.74139"; transcript_id "MSTRG.74139.389"; exon_number "2";
chr17	StringTie	exon	7260821	7260974	1000	-	.	gene_id "MSTRG.74139"; transcript_id "MSTRG.74139.389"; exon_number "3";
chr17	StringTie	exon	7261821	7263563	1000	-	.	gene_id "MSTRG.74139"; transcript_id "MSTRG.74139.389"; exon_number "4";
chr17	StringTie	transcript	7259903	7263259	1000	-	.	gene_id "MSTRG.74139"; transcript_id "MSTRG.74139.390";
chr17	StringTie	exon	7259903	7260536	1000	-	.	gene_id "MSTRG.74139"; transcript_id "MSTRG.74139.390"; exon_number "1";
chr17	StringTie	exon	7260642	7260725	1000	-	.	gene_id "MSTRG.74139"; transcript_id "MSTRG.74139.390"; exon_number "2";
chr17	StringTie	exon	7260884	7260985	1000	-	.	gene_id "MSTRG.74139"; transcript_id "MSTRG.74139.390"; exon_number "3";
chr17	StringTie	exon	7261821	7262343	1000	-	.	gene_id "MSTRG.74139"; transcript_id "MSTRG.74139.390"; exon_number "4";
chr17	StringTie	exon	7263159	7263259	1000	-	.	gene_id "MSTRG.74139"; transcript_id "MSTRG.74139.390"; exon_number "5";
chr17	StringTie	transcript	7259911	7263185	1000	-	.	gene_id "MSTRG.74139"; transcript_id "MSTRG.74139.393";
chr17	StringTie	exon	7259911	7260536	1000	-	.	gene_id "MSTRG.74139"; transcript_id "MSTRG.74139.393"; exon_number "1";
chr17	StringTie	exon	7260642	7260726	1000	-	.	gene_id "MSTRG.74139"; transcript_id "MSTRG.74139.393"; exon_number "2";
chr17	StringTie	exon	7260821	7260985	1000	-	.	gene_id "MSTRG.74139"; transcript_id "MSTRG.74139.393"; exon_number "3";
chr17	StringTie	exon	7261847	7262343	1000	-	.	gene_id "MSTRG.74139"; transcript_id "MSTRG.74139.393"; exon_number "4";
chr17	StringTie	exon	7263159	7263185	1000	-	.	gene_id "MSTRG.74139"; transcript_id "MSTRG.74139.393"; exon_number "5";
chr17	StringTie	transcript	7172081	7219745	1000	-	.	gene_id "MSTRG.74139"; transcript_id "MSTRG.74139.4";
chr17	StringTie	exon	7172081	7173833	1000	-	.	gene_id "MSTRG.74139"; transcript_id "MSTRG.74139.4"; exon_number "1";
chr17	StringTie	exon	7173961	7174067	1000	-	.	gene_id "MSTRG.74139"; transcript_id "MSTRG.74139.4"; exon_number "2";
chr17	StringTie	exon	7174138	7174289	1000	-	.	gene_id "MSTRG.74139"; transcript_id "MSTRG.74139.4"; exon_number "3";
chr17	StringTie	exon	7174374	7174460	1000	-	.	gene_id "MSTRG.74139"; transcript_id "MSTRG.74139.4"; exon_number "4";
chr17	StringTie	exon	7176830	7176901	1000	-	.	gene_id "MSTRG.74139"; transcript_id "MSTRG.74139.4"; exon_number "5";
chr17	StringTie	exon	7176981	7177076	1000	-	.	gene_id "MSTRG.74139"; transcript_id "MSTRG.74139.4"; exon_number "6";
chr17	StringTie	exon	7177210	7177326	1000	-	.	gene_id "MSTRG.74139"; transcript_id "MSTRG.74139.4"; exon_number "7";
chr17	StringTie	exon	7178494	7178588	1000	-	.	gene_id "MSTRG.74139"; transcript_id "MSTRG.74139.4"; exon_number "8";
chr17	StringTie	exon	7189801	7190814	1000	-	.	gene_id "MSTRG.74139"; transcript_id "MSTRG.74139.4"; exon_number "9";
chr17	StringTie	exon	7191267	7191358	1000	-	.	gene_id "MSTRG.74139"; transcript_id "MSTRG.74139.4"; exon_number "10";
chr17	StringTie	exon	7191893	7192002	1000	-	.	gene_id "MSTRG.74139"; transcript_id "MSTRG.74139.4"; exon_number "11";
chr17	StringTie	exon	7192945	7193117	1000	-	.	gene_id "MSTRG.74139"; transcript_id "MSTRG.74139.4"; exon_number "12";
chr17	StringTie	exon	7193483	7193584	1000	-	.	gene_id "MSTRG.74139"; transcript_id "MSTRG.74139.4"; exon_number "13";
chr17	StringTie	exon	7193667	7193714	1000	-	.	gene_id "MSTRG.74139"; transcript_id "MSTRG.74139.4"; exon_number "14";
chr17	StringTie	exon	7193844	7193871	1000	-	.	gene_id "MSTRG.74139"; transcript_id "MSTRG.74139.4"; exon_number "15";
chr17	StringTie	exon	7193964	7194000	1000	-	.	gene_id "MSTRG.74139"; transcript_id "MSTRG.74139.4"; exon_number "16";
chr17	StringTie	exon	7194319	7194495	1000	-	.	gene_id "MSTRG.74139"; transcript_id "MSTRG.74139.4"; exon_number "17";
chr17	StringTie	exon	7196220	7196334	1000	-	.	gene_id "MSTRG.74139"; transcript_id "MSTRG.74139.4"; exon_number "18";
chr17	StringTie	exon	7196473	7196575	1000	-	.	gene_id "MSTRG.74139"; transcript_id "MSTRG.74139.4"; exon_number "19";
chr17	StringTie	exon	7196757	7197052	1000	-	.	gene_id "MSTRG.74139"; transcript_id "MSTRG.74139.4"; exon_number "20";
chr17	StringTie	exon	7202903	7203047	1000	-	.	gene_id "MSTRG.74139"; transcript_id "MSTRG.74139.4"; exon_number "21";
chr17	StringTie	exon	7203193	7203329	1000	-	.	gene_id "MSTRG.74139"; transcript_id "MSTRG.74139.4"; exon_number "22";
chr17	StringTie	exon	7203424	7203593	1000	-	.	gene_id "MSTRG.74139"; transcript_id "MSTRG.74139.4"; exon_number "23";
chr17	StringTie	exon	7203692	7203816	1000	-	.	gene_id "MSTRG.74139"; transcript_id "MSTRG.74139.4"; exon_number "24";
chr17	StringTie	exon	7204008	7204058	1000	-	.	gene_id "MSTRG.74139"; transcript_id "MSTRG.74139.4"; exon_number "25";
chr17	StringTie	exon	7204199	7204252	1000	-	.	gene_id "MSTRG.74139"; transcript_id "MSTRG.74139.4"; exon_number "26";
chr17	StringTie	exon	7208075	7208239	1000	-	.	gene_id "MSTRG.74139"; transcript_id "MSTRG.74139.4"; exon_number "27";
chr17	StringTie	exon	7217118	7217832	1000	-	.	gene_id "MSTRG.74139"; transcript_id "MSTRG.74139.4"; exon_number "28";
chr17	StringTie	exon	7218241	7218281	1000	-	.	gene_id "MSTRG.74139"; transcript_id "MSTRG.74139.4"; exon_number "29";
chr17	StringTie	exon	7218541	7218639	1000	-	.	gene_id "MSTRG.74139"; transcript_id "MSTRG.74139.4"; exon_number "30";
chr17	StringTie	exon	7218831	7219745	1000	-	.	gene_id "MSTRG.74139"; transcript_id "MSTRG.74139.4"; exon_number "31";
chr17	StringTie	transcript	7187410	7218476	1000	-	.	gene_id "MSTRG.74139"; transcript_id "MSTRG.74139.42";
chr17	StringTie	exon	7187410	7190814	1000	-	.	gene_id "MSTRG.74139"; transcript_id "MSTRG.74139.42"; exon_number "1";
chr17	StringTie	exon	7191267	7191358	1000	-	.	gene_id "MSTRG.74139"; transcript_id "MSTRG.74139.42"; exon_number "2";
chr17	StringTie	exon	7192945	7193117	1000	-	.	gene_id "MSTRG.74139"; transcript_id "MSTRG.74139.42"; exon_number "3";
chr17	StringTie	exon	7193483	7193584	1000	-	.	gene_id "MSTRG.74139"; transcript_id "MSTRG.74139.42"; exon_number "4";
chr17	StringTie	exon	7193667	7193714	1000	-	.	gene_id "MSTRG.74139"; transcript_id "MSTRG.74139.42"; exon_number "5";
chr17	StringTie	exon	7193844	7193871	1000	-	.	gene_id "MSTRG.74139"; transcript_id "MSTRG.74139.42"; exon_number "6";
chr17	StringTie	exon	7193964	7194000	1000	-	.	gene_id "MSTRG.74139"; transcript_id "MSTRG.74139.42"; exon_number "7";
chr17	StringTie	exon	7194319	7194495	1000	-	.	gene_id "MSTRG.74139"; transcript_id "MSTRG.74139.42"; exon_number "8";
chr17	StringTie	exon	7196220	7196334	1000	-	.	gene_id "MSTRG.74139"; transcript_id "MSTRG.74139.42"; exon_number "9";
chr17	StringTie	exon	7196473	7196575	1000	-	.	gene_id "MSTRG.74139"; transcript_id "MSTRG.74139.42"; exon_number "10";
chr17	StringTie	exon	7196757	7197052	1000	-	.	gene_id "MSTRG.74139"; transcript_id "MSTRG.74139.42"; exon_number "11";
chr17	StringTie	exon	7202903	7203047	1000	-	.	gene_id "MSTRG.74139"; transcript_id "MSTRG.74139.42"; exon_number "12";
chr17	StringTie	exon	7203193	7203329	1000	-	.	gene_id "MSTRG.74139"; transcript_id "MSTRG.74139.42"; exon_number "13";
chr17	StringTie	exon	7203424	7203593	1000	-	.	gene_id "MSTRG.74139"; transcript_id "MSTRG.74139.42"; exon_number "14";
chr17	StringTie	exon	7203692	7203816	1000	-	.	gene_id "MSTRG.74139"; transcript_id "MSTRG.74139.42"; exon_number "15";
chr17	StringTie	exon	7204008	7204058	1000	-	.	gene_id "MSTRG.74139"; transcript_id "MSTRG.74139.42"; exon_number "16";
chr17	StringTie	exon	7204199	7204252	1000	-	.	gene_id "MSTRG.74139"; transcript_id "MSTRG.74139.42"; exon_number "17";
chr17	StringTie	exon	7208174	7208239	1000	-	.	gene_id "MSTRG.74139"; transcript_id "MSTRG.74139.42"; exon_number "18";
chr17	StringTie	exon	7217118	7217860	1000	-	.	gene_id "MSTRG.74139"; transcript_id "MSTRG.74139.42"; exon_number "19";
chr17	StringTie	exon	7218241	7218476	1000	-	.	gene_id "MSTRG.74139"; transcript_id "MSTRG.74139.42"; exon_number "20";
chr17	StringTie	transcript	7187936	7219704	1000	-	.	gene_id "MSTRG.74139"; transcript_id "MSTRG.74139.43";
chr17	StringTie	exon	7187936	7190814	1000	-	.	gene_id "MSTRG.74139"; transcript_id "MSTRG.74139.43"; exon_number "1";
chr17	StringTie	exon	7191267	7191358	1000	-	.	gene_id "MSTRG.74139"; transcript_id "MSTRG.74139.43"; exon_number "2";
chr17	StringTie	exon	7192945	7193117	1000	-	.	gene_id "MSTRG.74139"; transcript_id "MSTRG.74139.43"; exon_number "3";
chr17	StringTie	exon	7193483	7193584	1000	-	.	gene_id "MSTRG.74139"; transcript_id "MSTRG.74139.43"; exon_number "4";
chr17	StringTie	exon	7193667	7193714	1000	-	.	gene_id "MSTRG.74139"; transcript_id "MSTRG.74139.43"; exon_number "5";
chr17	StringTie	exon	7193844	7193871	1000	-	.	gene_id "MSTRG.74139"; transcript_id "MSTRG.74139.43"; exon_number "6";
chr17	StringTie	exon	7193964	7194000	1000	-	.	gene_id "MSTRG.74139"; transcript_id "MSTRG.74139.43"; exon_number "7";
chr17	StringTie	exon	7194319	7194495	1000	-	.	gene_id "MSTRG.74139"; transcript_id "MSTRG.74139.43"; exon_number "8";
chr17	StringTie	exon	7196220	7196334	1000	-	.	gene_id "MSTRG.74139"; transcript_id "MSTRG.74139.43"; exon_number "9";
chr17	StringTie	exon	7196473	7196575	1000	-	.	gene_id "MSTRG.74139"; transcript_id "MSTRG.74139.43"; exon_number "10";
chr17	StringTie	exon	7196757	7197052	1000	-	.	gene_id "MSTRG.74139"; transcript_id "MSTRG.74139.43"; exon_number "11";
chr17	StringTie	exon	7202903	7203047	1000	-	.	gene_id "MSTRG.74139"; transcript_id "MSTRG.74139.43"; exon_number "12";
chr17	StringTie	exon	7203193	7203329	1000	-	.	gene_id "MSTRG.74139"; transcript_id "MSTRG.74139.43"; exon_number "13";
chr17	StringTie	exon	7203424	7203593	1000	-	.	gene_id "MSTRG.74139"; transcript_id "MSTRG.74139.43"; exon_number "14";
chr17	StringTie	exon	7203692	7203816	1000	-	.	gene_id "MSTRG.74139"; transcript_id "MSTRG.74139.43"; exon_number "15";
chr17	StringTie	exon	7204008	7204067	1000	-	.	gene_id "MSTRG.74139"; transcript_id "MSTRG.74139.43"; exon_number "16";
chr17	StringTie	exon	7204199	7204252	1000	-	.	gene_id "MSTRG.74139"; transcript_id "MSTRG.74139.43"; exon_number "17";
chr17	StringTie	exon	7208174	7208239	1000	-	.	gene_id "MSTRG.74139"; transcript_id "MSTRG.74139.43"; exon_number "18";
chr17	StringTie	exon	7217118	7218281	1000	-	.	gene_id "MSTRG.74139"; transcript_id "MSTRG.74139.43"; exon_number "19";
chr17	StringTie	exon	7218541	7218639	1000	-	.	gene_id "MSTRG.74139"; transcript_id "MSTRG.74139.43"; exon_number "20";
chr17	StringTie	exon	7218831	7218924	1000	-	.	gene_id "MSTRG.74139"; transcript_id "MSTRG.74139.43"; exon_number "21";
chr17	StringTie	exon	7219655	7219704	1000	-	.	gene_id "MSTRG.74139"; transcript_id "MSTRG.74139.43"; exon_number "22";
chr17	StringTie	transcript	7188789	7219790	1000	-	.	gene_id "MSTRG.74139"; transcript_id "MSTRG.74139.44";
chr17	StringTie	exon	7188789	7190814	1000	-	.	gene_id "MSTRG.74139"; transcript_id "MSTRG.74139.44"; exon_number "1";
chr17	StringTie	exon	7191267	7191358	1000	-	.	gene_id "MSTRG.74139"; transcript_id "MSTRG.74139.44"; exon_number "2";
chr17	StringTie	exon	7191893	7192002	1000	-	.	gene_id "MSTRG.74139"; transcript_id "MSTRG.74139.44"; exon_number "3";
chr17	StringTie	exon	7192945	7193117	1000	-	.	gene_id "MSTRG.74139"; transcript_id "MSTRG.74139.44"; exon_number "4";
chr17	StringTie	exon	7193483	7193584	1000	-	.	gene_id "MSTRG.74139"; transcript_id "MSTRG.74139.44"; exon_number "5";
chr17	StringTie	exon	7193667	7193714	1000	-	.	gene_id "MSTRG.74139"; transcript_id "MSTRG.74139.44"; exon_number "6";
chr17	StringTie	exon	7193844	7193871	1000	-	.	gene_id "MSTRG.74139"; transcript_id "MSTRG.74139.44"; exon_number "7";
chr17	StringTie	exon	7193964	7194000	1000	-	.	gene_id "MSTRG.74139"; transcript_id "MSTRG.74139.44"; exon_number "8";
chr17	StringTie	exon	7194319	7194495	1000	-	.	gene_id "MSTRG.74139"; transcript_id "MSTRG.74139.44"; exon_number "9";
chr17	StringTie	exon	7196220	7196334	1000	-	.	gene_id "MSTRG.74139"; transcript_id "MSTRG.74139.44"; exon_number "10";
chr17	StringTie	exon	7196473	7196575	1000	-	.	gene_id "MSTRG.74139"; transcript_id "MSTRG.74139.44"; exon_number "11";
chr17	StringTie	exon	7196757	7197052	1000	-	.	gene_id "MSTRG.74139"; transcript_id "MSTRG.74139.44"; exon_number "12";
chr17	StringTie	exon	7202903	7203047	1000	-	.	gene_id "MSTRG.74139"; transcript_id "MSTRG.74139.44"; exon_number "13";
chr17	StringTie	exon	7203193	7203329	1000	-	.	gene_id "MSTRG.74139"; transcript_id "MSTRG.74139.44"; exon_number "14";
chr17	StringTie	exon	7203424	7203593	1000	-	.	gene_id "MSTRG.74139"; transcript_id "MSTRG.74139.44"; exon_number "15";
chr17	StringTie	exon	7203692	7203816	1000	-	.	gene_id "MSTRG.74139"; transcript_id "MSTRG.74139.44"; exon_number "16";
chr17	StringTie	exon	7204008	7204067	1000	-	.	gene_id "MSTRG.74139"; transcript_id "MSTRG.74139.44"; exon_number "17";
chr17	StringTie	exon	7204199	7204252	1000	-	.	gene_id "MSTRG.74139"; transcript_id "MSTRG.74139.44"; exon_number "18";
chr17	StringTie	exon	7208075	7208239	1000	-	.	gene_id "MSTRG.74139"; transcript_id "MSTRG.74139.44"; exon_number "19";
chr17	StringTie	exon	7217118	7217703	1000	-	.	gene_id "MSTRG.74139"; transcript_id "MSTRG.74139.44"; exon_number "20";
chr17	StringTie	exon	7218241	7218281	1000	-	.	gene_id "MSTRG.74139"; transcript_id "MSTRG.74139.44"; exon_number "21";
chr17	StringTie	exon	7218541	7218639	1000	-	.	gene_id "MSTRG.74139"; transcript_id "MSTRG.74139.44"; exon_number "22";
chr17	StringTie	exon	7218831	7219790	1000	-	.	gene_id "MSTRG.74139"; transcript_id "MSTRG.74139.44"; exon_number "23";
chr17	StringTie	transcript	7188849	7238597	1000	-	.	gene_id "MSTRG.74139"; transcript_id "MSTRG.74139.45";
chr17	StringTie	exon	7188849	7190814	1000	-	.	gene_id "MSTRG.74139"; transcript_id "MSTRG.74139.45"; exon_number "1";
chr17	StringTie	exon	7191267	7191358	1000	-	.	gene_id "MSTRG.74139"; transcript_id "MSTRG.74139.45"; exon_number "2";
chr17	StringTie	exon	7191893	7192002	1000	-	.	gene_id "MSTRG.74139"; transcript_id "MSTRG.74139.45"; exon_number "3";
chr17	StringTie	exon	7192945	7193117	1000	-	.	gene_id "MSTRG.74139"; transcript_id "MSTRG.74139.45"; exon_number "4";
chr17	StringTie	exon	7193483	7193584	1000	-	.	gene_id "MSTRG.74139"; transcript_id "MSTRG.74139.45"; exon_number "5";
chr17	StringTie	exon	7193667	7193714	1000	-	.	gene_id "MSTRG.74139"; transcript_id "MSTRG.74139.45"; exon_number "6";
chr17	StringTie	exon	7193844	7193871	1000	-	.	gene_id "MSTRG.74139"; transcript_id "MSTRG.74139.45"; exon_number "7";
chr17	StringTie	exon	7193964	7194000	1000	-	.	gene_id "MSTRG.74139"; transcript_id "MSTRG.74139.45"; exon_number "8";
chr17	StringTie	exon	7194319	7194495	1000	-	.	gene_id "MSTRG.74139"; transcript_id "MSTRG.74139.45"; exon_number "9";
chr17	StringTie	exon	7196220	7196334	1000	-	.	gene_id "MSTRG.74139"; transcript_id "MSTRG.74139.45"; exon_number "10";
chr17	StringTie	exon	7196473	7196575	1000	-	.	gene_id "MSTRG.74139"; transcript_id "MSTRG.74139.45"; exon_number "11";
chr17	StringTie	exon	7196757	7197052	1000	-	.	gene_id "MSTRG.74139"; transcript_id "MSTRG.74139.45"; exon_number "12";
chr17	StringTie	exon	7202903	7203047	1000	-	.	gene_id "MSTRG.74139"; transcript_id "MSTRG.74139.45"; exon_number "13";
chr17	StringTie	exon	7203193	7203329	1000	-	.	gene_id "MSTRG.74139"; transcript_id "MSTRG.74139.45"; exon_number "14";
chr17	StringTie	exon	7203424	7203593	1000	-	.	gene_id "MSTRG.74139"; transcript_id "MSTRG.74139.45"; exon_number "15";
chr17	StringTie	exon	7203692	7203816	1000	-	.	gene_id "MSTRG.74139"; transcript_id "MSTRG.74139.45"; exon_number "16";
chr17	StringTie	exon	7204008	7204067	1000	-	.	gene_id "MSTRG.74139"; transcript_id "MSTRG.74139.45"; exon_number "17";
chr17	StringTie	exon	7204199	7204252	1000	-	.	gene_id "MSTRG.74139"; transcript_id "MSTRG.74139.45"; exon_number "18";
chr17	StringTie	exon	7208174	7208239	1000	-	.	gene_id "MSTRG.74139"; transcript_id "MSTRG.74139.45"; exon_number "19";
chr17	StringTie	exon	7217118	7217157	1000	-	.	gene_id "MSTRG.74139"; transcript_id "MSTRG.74139.45"; exon_number "20";
chr17	StringTie	exon	7218241	7218281	1000	-	.	gene_id "MSTRG.74139"; transcript_id "MSTRG.74139.45"; exon_number "21";
chr17	StringTie	exon	7218541	7218639	1000	-	.	gene_id "MSTRG.74139"; transcript_id "MSTRG.74139.45"; exon_number "22";
chr17	StringTie	exon	7218831	7218924	1000	-	.	gene_id "MSTRG.74139"; transcript_id "MSTRG.74139.45"; exon_number "23";
chr17	StringTie	exon	7223156	7223232	1000	-	.	gene_id "MSTRG.74139"; transcript_id "MSTRG.74139.45"; exon_number "24";
chr17	StringTie	exon	7223639	7224062	1000	-	.	gene_id "MSTRG.74139"; transcript_id "MSTRG.74139.45"; exon_number "25";
chr17	StringTie	exon	7224296	7224524	1000	-	.	gene_id "MSTRG.74139"; transcript_id "MSTRG.74139.45"; exon_number "26";
chr17	StringTie	exon	7224635	7224821	1000	-	.	gene_id "MSTRG.74139"; transcript_id "MSTRG.74139.45"; exon_number "27";
chr17	StringTie	exon	7225102	7226313	1000	-	.	gene_id "MSTRG.74139"; transcript_id "MSTRG.74139.45"; exon_number "28";
chr17	StringTie	exon	7226421	7226639	1000	-	.	gene_id "MSTRG.74139"; transcript_id "MSTRG.74139.45"; exon_number "29";
chr17	StringTie	exon	7227090	7227269	1000	-	.	gene_id "MSTRG.74139"; transcript_id "MSTRG.74139.45"; exon_number "30";
chr17	StringTie	exon	7227404	7227535	1000	-	.	gene_id "MSTRG.74139"; transcript_id "MSTRG.74139.45"; exon_number "31";
chr17	StringTie	exon	7227655	7227783	1000	-	.	gene_id "MSTRG.74139"; transcript_id "MSTRG.74139.45"; exon_number "32";
chr17	StringTie	exon	7227977	7228044	1000	-	.	gene_id "MSTRG.74139"; transcript_id "MSTRG.74139.45"; exon_number "33";
chr17	StringTie	exon	7228969	7229045	1000	-	.	gene_id "MSTRG.74139"; transcript_id "MSTRG.74139.45"; exon_number "34";
chr17	StringTie	exon	7229135	7229274	1000	-	.	gene_id "MSTRG.74139"; transcript_id "MSTRG.74139.45"; exon_number "35";
chr17	StringTie	exon	7229378	7229447	1000	-	.	gene_id "MSTRG.74139"; transcript_id "MSTRG.74139.45"; exon_number "36";
chr17	StringTie	exon	7229588	7229678	1000	-	.	gene_id "MSTRG.74139"; transcript_id "MSTRG.74139.45"; exon_number "37";
chr17	StringTie	exon	7229808	7229943	1000	-	.	gene_id "MSTRG.74139"; transcript_id "MSTRG.74139.45"; exon_number "38";
chr17	StringTie	exon	7230046	7230155	1000	-	.	gene_id "MSTRG.74139"; transcript_id "MSTRG.74139.45"; exon_number "39";
chr17	StringTie	exon	7230285	7230430	1000	-	.	gene_id "MSTRG.74139"; transcript_id "MSTRG.74139.45"; exon_number "40";
chr17	StringTie	exon	7230728	7230797	1000	-	.	gene_id "MSTRG.74139"; transcript_id "MSTRG.74139.45"; exon_number "41";
chr17	StringTie	exon	7234069	7235868	1000	-	.	gene_id "MSTRG.74139"; transcript_id "MSTRG.74139.45"; exon_number "42";
chr17	StringTie	exon	7235930	7236767	1000	-	.	gene_id "MSTRG.74139"; transcript_id "MSTRG.74139.45"; exon_number "43";
chr17	StringTie	exon	7237385	7237477	1000	-	.	gene_id "MSTRG.74139"; transcript_id "MSTRG.74139.45"; exon_number "44";
chr17	StringTie	exon	7237629	7237660	1000	-	.	gene_id "MSTRG.74139"; transcript_id "MSTRG.74139.45"; exon_number "45";
chr17	StringTie	exon	7238053	7238597	1000	-	.	gene_id "MSTRG.74139"; transcript_id "MSTRG.74139.45"; exon_number "46";
chr17	StringTie	transcript	7189138	7218754	1000	-	.	gene_id "MSTRG.74139"; transcript_id "MSTRG.74139.46";
chr17	StringTie	exon	7189138	7190814	1000	-	.	gene_id "MSTRG.74139"; transcript_id "MSTRG.74139.46"; exon_number "1";
chr17	StringTie	exon	7191267	7191358	1000	-	.	gene_id "MSTRG.74139"; transcript_id "MSTRG.74139.46"; exon_number "2";
chr17	StringTie	exon	7192945	7193117	1000	-	.	gene_id "MSTRG.74139"; transcript_id "MSTRG.74139.46"; exon_number "3";
chr17	StringTie	exon	7193483	7193584	1000	-	.	gene_id "MSTRG.74139"; transcript_id "MSTRG.74139.46"; exon_number "4";
chr17	StringTie	exon	7193667	7193714	1000	-	.	gene_id "MSTRG.74139"; transcript_id "MSTRG.74139.46"; exon_number "5";
chr17	StringTie	exon	7193844	7193871	1000	-	.	gene_id "MSTRG.74139"; transcript_id "MSTRG.74139.46"; exon_number "6";
chr17	StringTie	exon	7193964	7194000	1000	-	.	gene_id "MSTRG.74139"; transcript_id "MSTRG.74139.46"; exon_number "7";
chr17	StringTie	exon	7194319	7194495	1000	-	.	gene_id "MSTRG.74139"; transcript_id "MSTRG.74139.46"; exon_number "8";
chr17	StringTie	exon	7196220	7196334	1000	-	.	gene_id "MSTRG.74139"; transcript_id "MSTRG.74139.46"; exon_number "9";
chr17	StringTie	exon	7196473	7196575	1000	-	.	gene_id "MSTRG.74139"; transcript_id "MSTRG.74139.46"; exon_number "10";
chr17	StringTie	exon	7196757	7197052	1000	-	.	gene_id "MSTRG.74139"; transcript_id "MSTRG.74139.46"; exon_number "11";
chr17	StringTie	exon	7202903	7203047	1000	-	.	gene_id "MSTRG.74139"; transcript_id "MSTRG.74139.46"; exon_number "12";
chr17	StringTie	exon	7203193	7203329	1000	-	.	gene_id "MSTRG.74139"; transcript_id "MSTRG.74139.46"; exon_number "13";
chr17	StringTie	exon	7203424	7203593	1000	-	.	gene_id "MSTRG.74139"; transcript_id "MSTRG.74139.46"; exon_number "14";
chr17	StringTie	exon	7203692	7203816	1000	-	.	gene_id "MSTRG.74139"; transcript_id "MSTRG.74139.46"; exon_number "15";
chr17	StringTie	exon	7204008	7204067	1000	-	.	gene_id "MSTRG.74139"; transcript_id "MSTRG.74139.46"; exon_number "16";
chr17	StringTie	exon	7204199	7204252	1000	-	.	gene_id "MSTRG.74139"; transcript_id "MSTRG.74139.46"; exon_number "17";
chr17	StringTie	exon	7208075	7208239	1000	-	.	gene_id "MSTRG.74139"; transcript_id "MSTRG.74139.46"; exon_number "18";
chr17	StringTie	exon	7217118	7217157	1000	-	.	gene_id "MSTRG.74139"; transcript_id "MSTRG.74139.46"; exon_number "19";
chr17	StringTie	exon	7218241	7218281	1000	-	.	gene_id "MSTRG.74139"; transcript_id "MSTRG.74139.46"; exon_number "20";
chr17	StringTie	exon	7218541	7218754	1000	-	.	gene_id "MSTRG.74139"; transcript_id "MSTRG.74139.46"; exon_number "21";
chr17	StringTie	transcript	7189159	7205180	1000	-	.	gene_id "MSTRG.74139"; transcript_id "MSTRG.74139.47";
chr17	StringTie	exon	7189159	7190814	1000	-	.	gene_id "MSTRG.74139"; transcript_id "MSTRG.74139.47"; exon_number "1";
chr17	StringTie	exon	7191267	7191358	1000	-	.	gene_id "MSTRG.74139"; transcript_id "MSTRG.74139.47"; exon_number "2";
chr17	StringTie	exon	7191893	7192002	1000	-	.	gene_id "MSTRG.74139"; transcript_id "MSTRG.74139.47"; exon_number "3";
chr17	StringTie	exon	7192945	7193117	1000	-	.	gene_id "MSTRG.74139"; transcript_id "MSTRG.74139.47"; exon_number "4";
chr17	StringTie	exon	7193483	7193584	1000	-	.	gene_id "MSTRG.74139"; transcript_id "MSTRG.74139.47"; exon_number "5";
chr17	StringTie	exon	7193667	7193714	1000	-	.	gene_id "MSTRG.74139"; transcript_id "MSTRG.74139.47"; exon_number "6";
chr17	StringTie	exon	7193844	7193871	1000	-	.	gene_id "MSTRG.74139"; transcript_id "MSTRG.74139.47"; exon_number "7";
chr17	StringTie	exon	7193964	7194000	1000	-	.	gene_id "MSTRG.74139"; transcript_id "MSTRG.74139.47"; exon_number "8";
chr17	StringTie	exon	7194319	7194495	1000	-	.	gene_id "MSTRG.74139"; transcript_id "MSTRG.74139.47"; exon_number "9";
chr17	StringTie	exon	7196220	7196334	1000	-	.	gene_id "MSTRG.74139"; transcript_id "MSTRG.74139.47"; exon_number "10";
chr17	StringTie	exon	7196473	7196575	1000	-	.	gene_id "MSTRG.74139"; transcript_id "MSTRG.74139.47"; exon_number "11";
chr17	StringTie	exon	7196757	7197052	1000	-	.	gene_id "MSTRG.74139"; transcript_id "MSTRG.74139.47"; exon_number "12";
chr17	StringTie	exon	7202903	7203047	1000	-	.	gene_id "MSTRG.74139"; transcript_id "MSTRG.74139.47"; exon_number "13";
chr17	StringTie	exon	7203193	7203329	1000	-	.	gene_id "MSTRG.74139"; transcript_id "MSTRG.74139.47"; exon_number "14";
chr17	StringTie	exon	7203424	7203593	1000	-	.	gene_id "MSTRG.74139"; transcript_id "MSTRG.74139.47"; exon_number "15";
chr17	StringTie	exon	7203692	7203816	1000	-	.	gene_id "MSTRG.74139"; transcript_id "MSTRG.74139.47"; exon_number "16";
chr17	StringTie	exon	7204008	7204067	1000	-	.	gene_id "MSTRG.74139"; transcript_id "MSTRG.74139.47"; exon_number "17";
chr17	StringTie	exon	7204199	7204252	1000	-	.	gene_id "MSTRG.74139"; transcript_id "MSTRG.74139.47"; exon_number "18";
chr17	StringTie	exon	7205159	7205180	1000	-	.	gene_id "MSTRG.74139"; transcript_id "MSTRG.74139.47"; exon_number "19";
chr17	StringTie	transcript	7189252	7205941	1000	-	.	gene_id "MSTRG.74139"; transcript_id "MSTRG.74139.48";
chr17	StringTie	exon	7189252	7190814	1000	-	.	gene_id "MSTRG.74139"; transcript_id "MSTRG.74139.48"; exon_number "1";
chr17	StringTie	exon	7191267	7191358	1000	-	.	gene_id "MSTRG.74139"; transcript_id "MSTRG.74139.48"; exon_number "2";
chr17	StringTie	exon	7191893	7192002	1000	-	.	gene_id "MSTRG.74139"; transcript_id "MSTRG.74139.48"; exon_number "3";
chr17	StringTie	exon	7192945	7193117	1000	-	.	gene_id "MSTRG.74139"; transcript_id "MSTRG.74139.48"; exon_number "4";
chr17	StringTie	exon	7193483	7193584	1000	-	.	gene_id "MSTRG.74139"; transcript_id "MSTRG.74139.48"; exon_number "5";
chr17	StringTie	exon	7193667	7193714	1000	-	.	gene_id "MSTRG.74139"; transcript_id "MSTRG.74139.48"; exon_number "6";
chr17	StringTie	exon	7193844	7193871	1000	-	.	gene_id "MSTRG.74139"; transcript_id "MSTRG.74139.48"; exon_number "7";
chr17	StringTie	exon	7193964	7194000	1000	-	.	gene_id "MSTRG.74139"; transcript_id "MSTRG.74139.48"; exon_number "8";
chr17	StringTie	exon	7194319	7194495	1000	-	.	gene_id "MSTRG.74139"; transcript_id "MSTRG.74139.48"; exon_number "9";
chr17	StringTie	exon	7196220	7196334	1000	-	.	gene_id "MSTRG.74139"; transcript_id "MSTRG.74139.48"; exon_number "10";
chr17	StringTie	exon	7196473	7196575	1000	-	.	gene_id "MSTRG.74139"; transcript_id "MSTRG.74139.48"; exon_number "11";
chr17	StringTie	exon	7196757	7197052	1000	-	.	gene_id "MSTRG.74139"; transcript_id "MSTRG.74139.48"; exon_number "12";
chr17	StringTie	exon	7202903	7203047	1000	-	.	gene_id "MSTRG.74139"; transcript_id "MSTRG.74139.48"; exon_number "13";
chr17	StringTie	exon	7203193	7203329	1000	-	.	gene_id "MSTRG.74139"; transcript_id "MSTRG.74139.48"; exon_number "14";
chr17	StringTie	exon	7203424	7203593	1000	-	.	gene_id "MSTRG.74139"; transcript_id "MSTRG.74139.48"; exon_number "15";
chr17	StringTie	exon	7203692	7203816	1000	-	.	gene_id "MSTRG.74139"; transcript_id "MSTRG.74139.48"; exon_number "16";
chr17	StringTie	exon	7204008	7204067	1000	-	.	gene_id "MSTRG.74139"; transcript_id "MSTRG.74139.48"; exon_number "17";
chr17	StringTie	exon	7204199	7204252	1000	-	.	gene_id "MSTRG.74139"; transcript_id "MSTRG.74139.48"; exon_number "18";
chr17	StringTie	exon	7204946	7205941	1000	-	.	gene_id "MSTRG.74139"; transcript_id "MSTRG.74139.48"; exon_number "19";
chr17	StringTie	transcript	7189252	7214355	1000	-	.	gene_id "MSTRG.74139"; transcript_id "MSTRG.74139.49";
chr17	StringTie	exon	7189252	7190814	1000	-	.	gene_id "MSTRG.74139"; transcript_id "MSTRG.74139.49"; exon_number "1";
chr17	StringTie	exon	7191267	7191358	1000	-	.	gene_id "MSTRG.74139"; transcript_id "MSTRG.74139.49"; exon_number "2";
chr17	StringTie	exon	7192945	7193117	1000	-	.	gene_id "MSTRG.74139"; transcript_id "MSTRG.74139.49"; exon_number "3";
chr17	StringTie	exon	7193483	7193584	1000	-	.	gene_id "MSTRG.74139"; transcript_id "MSTRG.74139.49"; exon_number "4";
chr17	StringTie	exon	7193667	7193714	1000	-	.	gene_id "MSTRG.74139"; transcript_id "MSTRG.74139.49"; exon_number "5";
chr17	StringTie	exon	7193844	7193871	1000	-	.	gene_id "MSTRG.74139"; transcript_id "MSTRG.74139.49"; exon_number "6";
chr17	StringTie	exon	7193964	7194000	1000	-	.	gene_id "MSTRG.74139"; transcript_id "MSTRG.74139.49"; exon_number "7";
chr17	StringTie	exon	7194319	7194495	1000	-	.	gene_id "MSTRG.74139"; transcript_id "MSTRG.74139.49"; exon_number "8";
chr17	StringTie	exon	7196220	7196334	1000	-	.	gene_id "MSTRG.74139"; transcript_id "MSTRG.74139.49"; exon_number "9";
chr17	StringTie	exon	7196473	7196575	1000	-	.	gene_id "MSTRG.74139"; transcript_id "MSTRG.74139.49"; exon_number "10";
chr17	StringTie	exon	7196757	7197052	1000	-	.	gene_id "MSTRG.74139"; transcript_id "MSTRG.74139.49"; exon_number "11";
chr17	StringTie	exon	7202903	7203047	1000	-	.	gene_id "MSTRG.74139"; transcript_id "MSTRG.74139.49"; exon_number "12";
chr17	StringTie	exon	7203193	7203329	1000	-	.	gene_id "MSTRG.74139"; transcript_id "MSTRG.74139.49"; exon_number "13";
chr17	StringTie	exon	7203424	7203593	1000	-	.	gene_id "MSTRG.74139"; transcript_id "MSTRG.74139.49"; exon_number "14";
chr17	StringTie	exon	7203692	7203816	1000	-	.	gene_id "MSTRG.74139"; transcript_id "MSTRG.74139.49"; exon_number "15";
chr17	StringTie	exon	7204008	7204067	1000	-	.	gene_id "MSTRG.74139"; transcript_id "MSTRG.74139.49"; exon_number "16";
chr17	StringTie	exon	7204199	7204252	1000	-	.	gene_id "MSTRG.74139"; transcript_id "MSTRG.74139.49"; exon_number "17";
chr17	StringTie	exon	7208075	7208239	1000	-	.	gene_id "MSTRG.74139"; transcript_id "MSTRG.74139.49"; exon_number "18";
chr17	StringTie	exon	7213801	7214355	1000	-	.	gene_id "MSTRG.74139"; transcript_id "MSTRG.74139.49"; exon_number "19";
chr17	StringTie	transcript	7172367	7180072	1000	-	.	gene_id "MSTRG.74139"; transcript_id "MSTRG.74139.5";
chr17	StringTie	exon	7172367	7173833	1000	-	.	gene_id "MSTRG.74139"; transcript_id "MSTRG.74139.5"; exon_number "1";
chr17	StringTie	exon	7173961	7174067	1000	-	.	gene_id "MSTRG.74139"; transcript_id "MSTRG.74139.5"; exon_number "2";
chr17	StringTie	exon	7174138	7174289	1000	-	.	gene_id "MSTRG.74139"; transcript_id "MSTRG.74139.5"; exon_number "3";
chr17	StringTie	exon	7174374	7174460	1000	-	.	gene_id "MSTRG.74139"; transcript_id "MSTRG.74139.5"; exon_number "4";
chr17	StringTie	exon	7176830	7176901	1000	-	.	gene_id "MSTRG.74139"; transcript_id "MSTRG.74139.5"; exon_number "5";
chr17	StringTie	exon	7176981	7177076	1000	-	.	gene_id "MSTRG.74139"; transcript_id "MSTRG.74139.5"; exon_number "6";
chr17	StringTie	exon	7177210	7177326	1000	-	.	gene_id "MSTRG.74139"; transcript_id "MSTRG.74139.5"; exon_number "7";
chr17	StringTie	exon	7178494	7178588	1000	-	.	gene_id "MSTRG.74139"; transcript_id "MSTRG.74139.5"; exon_number "8";
chr17	StringTie	exon	7179194	7179409	1000	-	.	gene_id "MSTRG.74139"; transcript_id "MSTRG.74139.5"; exon_number "9";
chr17	StringTie	exon	7179540	7180072	1000	-	.	gene_id "MSTRG.74139"; transcript_id "MSTRG.74139.5"; exon_number "10";
chr17	StringTie	transcript	7189346	7219790	1000	-	.	gene_id "MSTRG.74139"; transcript_id "MSTRG.74139.50";
chr17	StringTie	exon	7189346	7190814	1000	-	.	gene_id "MSTRG.74139"; transcript_id "MSTRG.74139.50"; exon_number "1";
chr17	StringTie	exon	7191267	7191358	1000	-	.	gene_id "MSTRG.74139"; transcript_id "MSTRG.74139.50"; exon_number "2";
chr17	StringTie	exon	7191893	7192002	1000	-	.	gene_id "MSTRG.74139"; transcript_id "MSTRG.74139.50"; exon_number "3";
chr17	StringTie	exon	7192945	7193117	1000	-	.	gene_id "MSTRG.74139"; transcript_id "MSTRG.74139.50"; exon_number "4";
chr17	StringTie	exon	7193483	7193584	1000	-	.	gene_id "MSTRG.74139"; transcript_id "MSTRG.74139.50"; exon_number "5";
chr17	StringTie	exon	7193667	7193714	1000	-	.	gene_id "MSTRG.74139"; transcript_id "MSTRG.74139.50"; exon_number "6";
chr17	StringTie	exon	7193844	7193871	1000	-	.	gene_id "MSTRG.74139"; transcript_id "MSTRG.74139.50"; exon_number "7";
chr17	StringTie	exon	7193964	7194000	1000	-	.	gene_id "MSTRG.74139"; transcript_id "MSTRG.74139.50"; exon_number "8";
chr17	StringTie	exon	7194319	7194495	1000	-	.	gene_id "MSTRG.74139"; transcript_id "MSTRG.74139.50"; exon_number "9";
chr17	StringTie	exon	7196220	7196334	1000	-	.	gene_id "MSTRG.74139"; transcript_id "MSTRG.74139.50"; exon_number "10";
chr17	StringTie	exon	7196473	7196575	1000	-	.	gene_id "MSTRG.74139"; transcript_id "MSTRG.74139.50"; exon_number "11";
chr17	StringTie	exon	7196757	7197052	1000	-	.	gene_id "MSTRG.74139"; transcript_id "MSTRG.74139.50"; exon_number "12";
chr17	StringTie	exon	7202903	7203047	1000	-	.	gene_id "MSTRG.74139"; transcript_id "MSTRG.74139.50"; exon_number "13";
chr17	StringTie	exon	7203193	7203329	1000	-	.	gene_id "MSTRG.74139"; transcript_id "MSTRG.74139.50"; exon_number "14";
chr17	StringTie	exon	7203424	7203593	1000	-	.	gene_id "MSTRG.74139"; transcript_id "MSTRG.74139.50"; exon_number "15";
chr17	StringTie	exon	7203692	7203816	1000	-	.	gene_id "MSTRG.74139"; transcript_id "MSTRG.74139.50"; exon_number "16";
chr17	StringTie	exon	7204008	7204058	1000	-	.	gene_id "MSTRG.74139"; transcript_id "MSTRG.74139.50"; exon_number "17";
chr17	StringTie	exon	7204199	7204252	1000	-	.	gene_id "MSTRG.74139"; transcript_id "MSTRG.74139.50"; exon_number "18";
chr17	StringTie	exon	7208174	7208239	1000	-	.	gene_id "MSTRG.74139"; transcript_id "MSTRG.74139.50"; exon_number "19";
chr17	StringTie	exon	7217118	7218281	1000	-	.	gene_id "MSTRG.74139"; transcript_id "MSTRG.74139.50"; exon_number "20";
chr17	StringTie	exon	7218541	7218639	1000	-	.	gene_id "MSTRG.74139"; transcript_id "MSTRG.74139.50"; exon_number "21";
chr17	StringTie	exon	7218831	7219790	1000	-	.	gene_id "MSTRG.74139"; transcript_id "MSTRG.74139.50"; exon_number "22";
chr17	StringTie	transcript	7189416	7214229	1000	-	.	gene_id "MSTRG.74139"; transcript_id "MSTRG.74139.51";
chr17	StringTie	exon	7189416	7190814	1000	-	.	gene_id "MSTRG.74139"; transcript_id "MSTRG.74139.51"; exon_number "1";
chr17	StringTie	exon	7191267	7193117	1000	-	.	gene_id "MSTRG.74139"; transcript_id "MSTRG.74139.51"; exon_number "2";
chr17	StringTie	exon	7193483	7193584	1000	-	.	gene_id "MSTRG.74139"; transcript_id "MSTRG.74139.51"; exon_number "3";
chr17	StringTie	exon	7193667	7193714	1000	-	.	gene_id "MSTRG.74139"; transcript_id "MSTRG.74139.51"; exon_number "4";
chr17	StringTie	exon	7193844	7193871	1000	-	.	gene_id "MSTRG.74139"; transcript_id "MSTRG.74139.51"; exon_number "5";
chr17	StringTie	exon	7193964	7194000	1000	-	.	gene_id "MSTRG.74139"; transcript_id "MSTRG.74139.51"; exon_number "6";
chr17	StringTie	exon	7194319	7194495	1000	-	.	gene_id "MSTRG.74139"; transcript_id "MSTRG.74139.51"; exon_number "7";
chr17	StringTie	exon	7196220	7196334	1000	-	.	gene_id "MSTRG.74139"; transcript_id "MSTRG.74139.51"; exon_number "8";
chr17	StringTie	exon	7196473	7196575	1000	-	.	gene_id "MSTRG.74139"; transcript_id "MSTRG.74139.51"; exon_number "9";
chr17	StringTie	exon	7196757	7197052	1000	-	.	gene_id "MSTRG.74139"; transcript_id "MSTRG.74139.51"; exon_number "10";
chr17	StringTie	exon	7202903	7203047	1000	-	.	gene_id "MSTRG.74139"; transcript_id "MSTRG.74139.51"; exon_number "11";
chr17	StringTie	exon	7203193	7203329	1000	-	.	gene_id "MSTRG.74139"; transcript_id "MSTRG.74139.51"; exon_number "12";
chr17	StringTie	exon	7203424	7203593	1000	-	.	gene_id "MSTRG.74139"; transcript_id "MSTRG.74139.51"; exon_number "13";
chr17	StringTie	exon	7203692	7203816	1000	-	.	gene_id "MSTRG.74139"; transcript_id "MSTRG.74139.51"; exon_number "14";
chr17	StringTie	exon	7204008	7204067	1000	-	.	gene_id "MSTRG.74139"; transcript_id "MSTRG.74139.51"; exon_number "15";
chr17	StringTie	exon	7204199	7204252	1000	-	.	gene_id "MSTRG.74139"; transcript_id "MSTRG.74139.51"; exon_number "16";
chr17	StringTie	exon	7208075	7208239	1000	-	.	gene_id "MSTRG.74139"; transcript_id "MSTRG.74139.51"; exon_number "17";
chr17	StringTie	exon	7213801	7214229	1000	-	.	gene_id "MSTRG.74139"; transcript_id "MSTRG.74139.51"; exon_number "18";
chr17	StringTie	transcript	7189444	7217712	1000	-	.	gene_id "MSTRG.74139"; transcript_id "MSTRG.74139.52";
chr17	StringTie	exon	7189444	7190814	1000	-	.	gene_id "MSTRG.74139"; transcript_id "MSTRG.74139.52"; exon_number "1";
chr17	StringTie	exon	7191267	7191358	1000	-	.	gene_id "MSTRG.74139"; transcript_id "MSTRG.74139.52"; exon_number "2";
chr17	StringTie	exon	7192945	7193117	1000	-	.	gene_id "MSTRG.74139"; transcript_id "MSTRG.74139.52"; exon_number "3";
chr17	StringTie	exon	7193483	7193584	1000	-	.	gene_id "MSTRG.74139"; transcript_id "MSTRG.74139.52"; exon_number "4";
chr17	StringTie	exon	7193667	7193714	1000	-	.	gene_id "MSTRG.74139"; transcript_id "MSTRG.74139.52"; exon_number "5";
chr17	StringTie	exon	7193844	7193871	1000	-	.	gene_id "MSTRG.74139"; transcript_id "MSTRG.74139.52"; exon_number "6";
chr17	StringTie	exon	7193964	7194000	1000	-	.	gene_id "MSTRG.74139"; transcript_id "MSTRG.74139.52"; exon_number "7";
chr17	StringTie	exon	7194319	7194495	1000	-	.	gene_id "MSTRG.74139"; transcript_id "MSTRG.74139.52"; exon_number "8";
chr17	StringTie	exon	7196220	7196334	1000	-	.	gene_id "MSTRG.74139"; transcript_id "MSTRG.74139.52"; exon_number "9";
chr17	StringTie	exon	7196473	7196575	1000	-	.	gene_id "MSTRG.74139"; transcript_id "MSTRG.74139.52"; exon_number "10";
chr17	StringTie	exon	7196757	7197052	1000	-	.	gene_id "MSTRG.74139"; transcript_id "MSTRG.74139.52"; exon_number "11";
chr17	StringTie	exon	7202903	7203047	1000	-	.	gene_id "MSTRG.74139"; transcript_id "MSTRG.74139.52"; exon_number "12";
chr17	StringTie	exon	7203193	7203329	1000	-	.	gene_id "MSTRG.74139"; transcript_id "MSTRG.74139.52"; exon_number "13";
chr17	StringTie	exon	7203424	7203593	1000	-	.	gene_id "MSTRG.74139"; transcript_id "MSTRG.74139.52"; exon_number "14";
chr17	StringTie	exon	7203692	7203816	1000	-	.	gene_id "MSTRG.74139"; transcript_id "MSTRG.74139.52"; exon_number "15";
chr17	StringTie	exon	7204008	7204058	1000	-	.	gene_id "MSTRG.74139"; transcript_id "MSTRG.74139.52"; exon_number "16";
chr17	StringTie	exon	7204199	7204252	1000	-	.	gene_id "MSTRG.74139"; transcript_id "MSTRG.74139.52"; exon_number "17";
chr17	StringTie	exon	7208075	7208239	1000	-	.	gene_id "MSTRG.74139"; transcript_id "MSTRG.74139.52"; exon_number "18";
chr17	StringTie	exon	7217118	7217712	1000	-	.	gene_id "MSTRG.74139"; transcript_id "MSTRG.74139.52"; exon_number "19";
chr17	StringTie	transcript	7189539	7220308	1000	-	.	gene_id "MSTRG.74139"; transcript_id "MSTRG.74139.53";
chr17	StringTie	exon	7189539	7190814	1000	-	.	gene_id "MSTRG.74139"; transcript_id "MSTRG.74139.53"; exon_number "1";
chr17	StringTie	exon	7191267	7191358	1000	-	.	gene_id "MSTRG.74139"; transcript_id "MSTRG.74139.53"; exon_number "2";
chr17	StringTie	exon	7191893	7192002	1000	-	.	gene_id "MSTRG.74139"; transcript_id "MSTRG.74139.53"; exon_number "3";
chr17	StringTie	exon	7192945	7193117	1000	-	.	gene_id "MSTRG.74139"; transcript_id "MSTRG.74139.53"; exon_number "4";
chr17	StringTie	exon	7193483	7193584	1000	-	.	gene_id "MSTRG.74139"; transcript_id "MSTRG.74139.53"; exon_number "5";
chr17	StringTie	exon	7193667	7193714	1000	-	.	gene_id "MSTRG.74139"; transcript_id "MSTRG.74139.53"; exon_number "6";
chr17	StringTie	exon	7193844	7193871	1000	-	.	gene_id "MSTRG.74139"; transcript_id "MSTRG.74139.53"; exon_number "7";
chr17	StringTie	exon	7193964	7194000	1000	-	.	gene_id "MSTRG.74139"; transcript_id "MSTRG.74139.53"; exon_number "8";
chr17	StringTie	exon	7194319	7194495	1000	-	.	gene_id "MSTRG.74139"; transcript_id "MSTRG.74139.53"; exon_number "9";
chr17	StringTie	exon	7196220	7196334	1000	-	.	gene_id "MSTRG.74139"; transcript_id "MSTRG.74139.53"; exon_number "10";
chr17	StringTie	exon	7196473	7196575	1000	-	.	gene_id "MSTRG.74139"; transcript_id "MSTRG.74139.53"; exon_number "11";
chr17	StringTie	exon	7196757	7197052	1000	-	.	gene_id "MSTRG.74139"; transcript_id "MSTRG.74139.53"; exon_number "12";
chr17	StringTie	exon	7202903	7203047	1000	-	.	gene_id "MSTRG.74139"; transcript_id "MSTRG.74139.53"; exon_number "13";
chr17	StringTie	exon	7203193	7203329	1000	-	.	gene_id "MSTRG.74139"; transcript_id "MSTRG.74139.53"; exon_number "14";
chr17	StringTie	exon	7203424	7203593	1000	-	.	gene_id "MSTRG.74139"; transcript_id "MSTRG.74139.53"; exon_number "15";
chr17	StringTie	exon	7203692	7203816	1000	-	.	gene_id "MSTRG.74139"; transcript_id "MSTRG.74139.53"; exon_number "16";
chr17	StringTie	exon	7204008	7204067	1000	-	.	gene_id "MSTRG.74139"; transcript_id "MSTRG.74139.53"; exon_number "17";
chr17	StringTie	exon	7204199	7204252	1000	-	.	gene_id "MSTRG.74139"; transcript_id "MSTRG.74139.53"; exon_number "18";
chr17	StringTie	exon	7208174	7208239	1000	-	.	gene_id "MSTRG.74139"; transcript_id "MSTRG.74139.53"; exon_number "19";
chr17	StringTie	exon	7217118	7218281	1000	-	.	gene_id "MSTRG.74139"; transcript_id "MSTRG.74139.53"; exon_number "20";
chr17	StringTie	exon	7218541	7218639	1000	-	.	gene_id "MSTRG.74139"; transcript_id "MSTRG.74139.53"; exon_number "21";
chr17	StringTie	exon	7218831	7218924	1000	-	.	gene_id "MSTRG.74139"; transcript_id "MSTRG.74139.53"; exon_number "22";
chr17	StringTie	exon	7220291	7220308	1000	-	.	gene_id "MSTRG.74139"; transcript_id "MSTRG.74139.53"; exon_number "23";
chr17	StringTie	transcript	7189558	7219737	1000	-	.	gene_id "MSTRG.74139"; transcript_id "MSTRG.74139.54";
chr17	StringTie	exon	7189558	7190814	1000	-	.	gene_id "MSTRG.74139"; transcript_id "MSTRG.74139.54"; exon_number "1";
chr17	StringTie	exon	7191267	7191358	1000	-	.	gene_id "MSTRG.74139"; transcript_id "MSTRG.74139.54"; exon_number "2";
chr17	StringTie	exon	7191893	7192002	1000	-	.	gene_id "MSTRG.74139"; transcript_id "MSTRG.74139.54"; exon_number "3";
chr17	StringTie	exon	7192945	7193117	1000	-	.	gene_id "MSTRG.74139"; transcript_id "MSTRG.74139.54"; exon_number "4";
chr17	StringTie	exon	7193483	7193584	1000	-	.	gene_id "MSTRG.74139"; transcript_id "MSTRG.74139.54"; exon_number "5";
chr17	StringTie	exon	7193667	7193714	1000	-	.	gene_id "MSTRG.74139"; transcript_id "MSTRG.74139.54"; exon_number "6";
chr17	StringTie	exon	7193844	7193871	1000	-	.	gene_id "MSTRG.74139"; transcript_id "MSTRG.74139.54"; exon_number "7";
chr17	StringTie	exon	7193964	7194000	1000	-	.	gene_id "MSTRG.74139"; transcript_id "MSTRG.74139.54"; exon_number "8";
chr17	StringTie	exon	7194319	7194495	1000	-	.	gene_id "MSTRG.74139"; transcript_id "MSTRG.74139.54"; exon_number "9";
chr17	StringTie	exon	7196220	7196334	1000	-	.	gene_id "MSTRG.74139"; transcript_id "MSTRG.74139.54"; exon_number "10";
chr17	StringTie	exon	7196473	7196575	1000	-	.	gene_id "MSTRG.74139"; transcript_id "MSTRG.74139.54"; exon_number "11";
chr17	StringTie	exon	7196757	7197052	1000	-	.	gene_id "MSTRG.74139"; transcript_id "MSTRG.74139.54"; exon_number "12";
chr17	StringTie	exon	7202903	7203047	1000	-	.	gene_id "MSTRG.74139"; transcript_id "MSTRG.74139.54"; exon_number "13";
chr17	StringTie	exon	7203193	7203329	1000	-	.	gene_id "MSTRG.74139"; transcript_id "MSTRG.74139.54"; exon_number "14";
chr17	StringTie	exon	7203424	7203593	1000	-	.	gene_id "MSTRG.74139"; transcript_id "MSTRG.74139.54"; exon_number "15";
chr17	StringTie	exon	7203692	7203816	1000	-	.	gene_id "MSTRG.74139"; transcript_id "MSTRG.74139.54"; exon_number "16";
chr17	StringTie	exon	7204008	7204058	1000	-	.	gene_id "MSTRG.74139"; transcript_id "MSTRG.74139.54"; exon_number "17";
chr17	StringTie	exon	7204199	7204252	1000	-	.	gene_id "MSTRG.74139"; transcript_id "MSTRG.74139.54"; exon_number "18";
chr17	StringTie	exon	7208174	7208239	1000	-	.	gene_id "MSTRG.74139"; transcript_id "MSTRG.74139.54"; exon_number "19";
chr17	StringTie	exon	7218241	7218281	1000	-	.	gene_id "MSTRG.74139"; transcript_id "MSTRG.74139.54"; exon_number "20";
chr17	StringTie	exon	7218541	7218639	1000	-	.	gene_id "MSTRG.74139"; transcript_id "MSTRG.74139.54"; exon_number "21";
chr17	StringTie	exon	7218831	7219737	1000	-	.	gene_id "MSTRG.74139"; transcript_id "MSTRG.74139.54"; exon_number "22";
chr17	StringTie	transcript	7189559	7218396	1000	-	.	gene_id "MSTRG.74139"; transcript_id "MSTRG.74139.55";
chr17	StringTie	exon	7189559	7190814	1000	-	.	gene_id "MSTRG.74139"; transcript_id "MSTRG.74139.55"; exon_number "1";
chr17	StringTie	exon	7191267	7191358	1000	-	.	gene_id "MSTRG.74139"; transcript_id "MSTRG.74139.55"; exon_number "2";
chr17	StringTie	exon	7191893	7192002	1000	-	.	gene_id "MSTRG.74139"; transcript_id "MSTRG.74139.55"; exon_number "3";
chr17	StringTie	exon	7192945	7193117	1000	-	.	gene_id "MSTRG.74139"; transcript_id "MSTRG.74139.55"; exon_number "4";
chr17	StringTie	exon	7193483	7193584	1000	-	.	gene_id "MSTRG.74139"; transcript_id "MSTRG.74139.55"; exon_number "5";
chr17	StringTie	exon	7193667	7193714	1000	-	.	gene_id "MSTRG.74139"; transcript_id "MSTRG.74139.55"; exon_number "6";
chr17	StringTie	exon	7193844	7193871	1000	-	.	gene_id "MSTRG.74139"; transcript_id "MSTRG.74139.55"; exon_number "7";
chr17	StringTie	exon	7193964	7194000	1000	-	.	gene_id "MSTRG.74139"; transcript_id "MSTRG.74139.55"; exon_number "8";
chr17	StringTie	exon	7194319	7194495	1000	-	.	gene_id "MSTRG.74139"; transcript_id "MSTRG.74139.55"; exon_number "9";
chr17	StringTie	exon	7196220	7196334	1000	-	.	gene_id "MSTRG.74139"; transcript_id "MSTRG.74139.55"; exon_number "10";
chr17	StringTie	exon	7196473	7196575	1000	-	.	gene_id "MSTRG.74139"; transcript_id "MSTRG.74139.55"; exon_number "11";
chr17	StringTie	exon	7196757	7197052	1000	-	.	gene_id "MSTRG.74139"; transcript_id "MSTRG.74139.55"; exon_number "12";
chr17	StringTie	exon	7202903	7203047	1000	-	.	gene_id "MSTRG.74139"; transcript_id "MSTRG.74139.55"; exon_number "13";
chr17	StringTie	exon	7203193	7203329	1000	-	.	gene_id "MSTRG.74139"; transcript_id "MSTRG.74139.55"; exon_number "14";
chr17	StringTie	exon	7203424	7203593	1000	-	.	gene_id "MSTRG.74139"; transcript_id "MSTRG.74139.55"; exon_number "15";
chr17	StringTie	exon	7203692	7203816	1000	-	.	gene_id "MSTRG.74139"; transcript_id "MSTRG.74139.55"; exon_number "16";
chr17	StringTie	exon	7204008	7204067	1000	-	.	gene_id "MSTRG.74139"; transcript_id "MSTRG.74139.55"; exon_number "17";
chr17	StringTie	exon	7204199	7204252	1000	-	.	gene_id "MSTRG.74139"; transcript_id "MSTRG.74139.55"; exon_number "18";
chr17	StringTie	exon	7208075	7208239	1000	-	.	gene_id "MSTRG.74139"; transcript_id "MSTRG.74139.55"; exon_number "19";
chr17	StringTie	exon	7218241	7218396	1000	-	.	gene_id "MSTRG.74139"; transcript_id "MSTRG.74139.55"; exon_number "20";
chr17	StringTie	transcript	7189591	7217714	1000	-	.	gene_id "MSTRG.74139"; transcript_id "MSTRG.74139.56";
chr17	StringTie	exon	7189591	7190814	1000	-	.	gene_id "MSTRG.74139"; transcript_id "MSTRG.74139.56"; exon_number "1";
chr17	StringTie	exon	7191267	7191358	1000	-	.	gene_id "MSTRG.74139"; transcript_id "MSTRG.74139.56"; exon_number "2";
chr17	StringTie	exon	7191893	7192002	1000	-	.	gene_id "MSTRG.74139"; transcript_id "MSTRG.74139.56"; exon_number "3";
chr17	StringTie	exon	7192945	7193117	1000	-	.	gene_id "MSTRG.74139"; transcript_id "MSTRG.74139.56"; exon_number "4";
chr17	StringTie	exon	7193483	7193584	1000	-	.	gene_id "MSTRG.74139"; transcript_id "MSTRG.74139.56"; exon_number "5";
chr17	StringTie	exon	7193667	7193714	1000	-	.	gene_id "MSTRG.74139"; transcript_id "MSTRG.74139.56"; exon_number "6";
chr17	StringTie	exon	7193844	7193871	1000	-	.	gene_id "MSTRG.74139"; transcript_id "MSTRG.74139.56"; exon_number "7";
chr17	StringTie	exon	7193964	7194000	1000	-	.	gene_id "MSTRG.74139"; transcript_id "MSTRG.74139.56"; exon_number "8";
chr17	StringTie	exon	7194319	7194495	1000	-	.	gene_id "MSTRG.74139"; transcript_id "MSTRG.74139.56"; exon_number "9";
chr17	StringTie	exon	7196220	7196334	1000	-	.	gene_id "MSTRG.74139"; transcript_id "MSTRG.74139.56"; exon_number "10";
chr17	StringTie	exon	7196473	7196575	1000	-	.	gene_id "MSTRG.74139"; transcript_id "MSTRG.74139.56"; exon_number "11";
chr17	StringTie	exon	7196761	7197052	1000	-	.	gene_id "MSTRG.74139"; transcript_id "MSTRG.74139.56"; exon_number "12";
chr17	StringTie	exon	7202903	7203047	1000	-	.	gene_id "MSTRG.74139"; transcript_id "MSTRG.74139.56"; exon_number "13";
chr17	StringTie	exon	7203193	7203329	1000	-	.	gene_id "MSTRG.74139"; transcript_id "MSTRG.74139.56"; exon_number "14";
chr17	StringTie	exon	7203424	7203593	1000	-	.	gene_id "MSTRG.74139"; transcript_id "MSTRG.74139.56"; exon_number "15";
chr17	StringTie	exon	7203692	7203816	1000	-	.	gene_id "MSTRG.74139"; transcript_id "MSTRG.74139.56"; exon_number "16";
chr17	StringTie	exon	7204008	7204058	1000	-	.	gene_id "MSTRG.74139"; transcript_id "MSTRG.74139.56"; exon_number "17";
chr17	StringTie	exon	7204199	7204252	1000	-	.	gene_id "MSTRG.74139"; transcript_id "MSTRG.74139.56"; exon_number "18";
chr17	StringTie	exon	7208075	7208239	1000	-	.	gene_id "MSTRG.74139"; transcript_id "MSTRG.74139.56"; exon_number "19";
chr17	StringTie	exon	7217118	7217714	1000	-	.	gene_id "MSTRG.74139"; transcript_id "MSTRG.74139.56"; exon_number "20";
chr17	StringTie	transcript	7189645	7217691	1000	-	.	gene_id "MSTRG.74139"; transcript_id "MSTRG.74139.57";
chr17	StringTie	exon	7189645	7190814	1000	-	.	gene_id "MSTRG.74139"; transcript_id "MSTRG.74139.57"; exon_number "1";
chr17	StringTie	exon	7191267	7193584	1000	-	.	gene_id "MSTRG.74139"; transcript_id "MSTRG.74139.57"; exon_number "2";
chr17	StringTie	exon	7193667	7193714	1000	-	.	gene_id "MSTRG.74139"; transcript_id "MSTRG.74139.57"; exon_number "3";
chr17	StringTie	exon	7193844	7193871	1000	-	.	gene_id "MSTRG.74139"; transcript_id "MSTRG.74139.57"; exon_number "4";
chr17	StringTie	exon	7193964	7194000	1000	-	.	gene_id "MSTRG.74139"; transcript_id "MSTRG.74139.57"; exon_number "5";
chr17	StringTie	exon	7194319	7194495	1000	-	.	gene_id "MSTRG.74139"; transcript_id "MSTRG.74139.57"; exon_number "6";
chr17	StringTie	exon	7196220	7196334	1000	-	.	gene_id "MSTRG.74139"; transcript_id "MSTRG.74139.57"; exon_number "7";
chr17	StringTie	exon	7196473	7196575	1000	-	.	gene_id "MSTRG.74139"; transcript_id "MSTRG.74139.57"; exon_number "8";
chr17	StringTie	exon	7196757	7197052	1000	-	.	gene_id "MSTRG.74139"; transcript_id "MSTRG.74139.57"; exon_number "9";
chr17	StringTie	exon	7202903	7203047	1000	-	.	gene_id "MSTRG.74139"; transcript_id "MSTRG.74139.57"; exon_number "10";
chr17	StringTie	exon	7203193	7203308	1000	-	.	gene_id "MSTRG.74139"; transcript_id "MSTRG.74139.57"; exon_number "11";
chr17	StringTie	exon	7203786	7203816	1000	-	.	gene_id "MSTRG.74139"; transcript_id "MSTRG.74139.57"; exon_number "12";
chr17	StringTie	exon	7204008	7204067	1000	-	.	gene_id "MSTRG.74139"; transcript_id "MSTRG.74139.57"; exon_number "13";
chr17	StringTie	exon	7204199	7204252	1000	-	.	gene_id "MSTRG.74139"; transcript_id "MSTRG.74139.57"; exon_number "14";
chr17	StringTie	exon	7208075	7208239	1000	-	.	gene_id "MSTRG.74139"; transcript_id "MSTRG.74139.57"; exon_number "15";
chr17	StringTie	exon	7217118	7217691	1000	-	.	gene_id "MSTRG.74139"; transcript_id "MSTRG.74139.57"; exon_number "16";
chr17	StringTie	transcript	7189662	7205729	1000	-	.	gene_id "MSTRG.74139"; transcript_id "MSTRG.74139.58";
chr17	StringTie	exon	7189662	7190814	1000	-	.	gene_id "MSTRG.74139"; transcript_id "MSTRG.74139.58"; exon_number "1";
chr17	StringTie	exon	7191267	7191358	1000	-	.	gene_id "MSTRG.74139"; transcript_id "MSTRG.74139.58"; exon_number "2";
chr17	StringTie	exon	7192945	7193117	1000	-	.	gene_id "MSTRG.74139"; transcript_id "MSTRG.74139.58"; exon_number "3";
chr17	StringTie	exon	7193483	7193584	1000	-	.	gene_id "MSTRG.74139"; transcript_id "MSTRG.74139.58"; exon_number "4";
chr17	StringTie	exon	7193667	7193714	1000	-	.	gene_id "MSTRG.74139"; transcript_id "MSTRG.74139.58"; exon_number "5";
chr17	StringTie	exon	7193844	7193871	1000	-	.	gene_id "MSTRG.74139"; transcript_id "MSTRG.74139.58"; exon_number "6";
chr17	StringTie	exon	7193964	7194000	1000	-	.	gene_id "MSTRG.74139"; transcript_id "MSTRG.74139.58"; exon_number "7";
chr17	StringTie	exon	7194319	7194495	1000	-	.	gene_id "MSTRG.74139"; transcript_id "MSTRG.74139.58"; exon_number "8";
chr17	StringTie	exon	7196220	7196334	1000	-	.	gene_id "MSTRG.74139"; transcript_id "MSTRG.74139.58"; exon_number "9";
chr17	StringTie	exon	7196473	7196575	1000	-	.	gene_id "MSTRG.74139"; transcript_id "MSTRG.74139.58"; exon_number "10";
chr17	StringTie	exon	7196757	7197052	1000	-	.	gene_id "MSTRG.74139"; transcript_id "MSTRG.74139.58"; exon_number "11";
chr17	StringTie	exon	7202903	7203047	1000	-	.	gene_id "MSTRG.74139"; transcript_id "MSTRG.74139.58"; exon_number "12";
chr17	StringTie	exon	7203193	7203329	1000	-	.	gene_id "MSTRG.74139"; transcript_id "MSTRG.74139.58"; exon_number "13";
chr17	StringTie	exon	7203424	7203593	1000	-	.	gene_id "MSTRG.74139"; transcript_id "MSTRG.74139.58"; exon_number "14";
chr17	StringTie	exon	7203692	7203816	1000	-	.	gene_id "MSTRG.74139"; transcript_id "MSTRG.74139.58"; exon_number "15";
chr17	StringTie	exon	7204008	7204058	1000	-	.	gene_id "MSTRG.74139"; transcript_id "MSTRG.74139.58"; exon_number "16";
chr17	StringTie	exon	7204199	7204252	1000	-	.	gene_id "MSTRG.74139"; transcript_id "MSTRG.74139.58"; exon_number "17";
chr17	StringTie	exon	7204946	7205729	1000	-	.	gene_id "MSTRG.74139"; transcript_id "MSTRG.74139.58"; exon_number "18";
chr17	StringTie	transcript	7189664	7205811	1000	-	.	gene_id "MSTRG.74139"; transcript_id "MSTRG.74139.59";
chr17	StringTie	exon	7189664	7190814	1000	-	.	gene_id "MSTRG.74139"; transcript_id "MSTRG.74139.59"; exon_number "1";
chr17	StringTie	exon	7191267	7191358	1000	-	.	gene_id "MSTRG.74139"; transcript_id "MSTRG.74139.59"; exon_number "2";
chr17	StringTie	exon	7192945	7193117	1000	-	.	gene_id "MSTRG.74139"; transcript_id "MSTRG.74139.59"; exon_number "3";
chr17	StringTie	exon	7193483	7193584	1000	-	.	gene_id "MSTRG.74139"; transcript_id "MSTRG.74139.59"; exon_number "4";
chr17	StringTie	exon	7193667	7193714	1000	-	.	gene_id "MSTRG.74139"; transcript_id "MSTRG.74139.59"; exon_number "5";
chr17	StringTie	exon	7193844	7193871	1000	-	.	gene_id "MSTRG.74139"; transcript_id "MSTRG.74139.59"; exon_number "6";
chr17	StringTie	exon	7193964	7194000	1000	-	.	gene_id "MSTRG.74139"; transcript_id "MSTRG.74139.59"; exon_number "7";
chr17	StringTie	exon	7194319	7194495	1000	-	.	gene_id "MSTRG.74139"; transcript_id "MSTRG.74139.59"; exon_number "8";
chr17	StringTie	exon	7196220	7196334	1000	-	.	gene_id "MSTRG.74139"; transcript_id "MSTRG.74139.59"; exon_number "9";
chr17	StringTie	exon	7196473	7196575	1000	-	.	gene_id "MSTRG.74139"; transcript_id "MSTRG.74139.59"; exon_number "10";
chr17	StringTie	exon	7196757	7197052	1000	-	.	gene_id "MSTRG.74139"; transcript_id "MSTRG.74139.59"; exon_number "11";
chr17	StringTie	exon	7202903	7203047	1000	-	.	gene_id "MSTRG.74139"; transcript_id "MSTRG.74139.59"; exon_number "12";
chr17	StringTie	exon	7203193	7203329	1000	-	.	gene_id "MSTRG.74139"; transcript_id "MSTRG.74139.59"; exon_number "13";
chr17	StringTie	exon	7203424	7203593	1000	-	.	gene_id "MSTRG.74139"; transcript_id "MSTRG.74139.59"; exon_number "14";
chr17	StringTie	exon	7203692	7203816	1000	-	.	gene_id "MSTRG.74139"; transcript_id "MSTRG.74139.59"; exon_number "15";
chr17	StringTie	exon	7204008	7204067	1000	-	.	gene_id "MSTRG.74139"; transcript_id "MSTRG.74139.59"; exon_number "16";
chr17	StringTie	exon	7204199	7204252	1000	-	.	gene_id "MSTRG.74139"; transcript_id "MSTRG.74139.59"; exon_number "17";
chr17	StringTie	exon	7204946	7205811	1000	-	.	gene_id "MSTRG.74139"; transcript_id "MSTRG.74139.59"; exon_number "18";
chr17	StringTie	transcript	7172792	7179435	1000	-	.	gene_id "MSTRG.74139"; transcript_id "MSTRG.74139.6";
chr17	StringTie	exon	7172792	7172813	1000	-	.	gene_id "MSTRG.74139"; transcript_id "MSTRG.74139.6"; exon_number "1";
chr17	StringTie	exon	7173523	7173833	1000	-	.	gene_id "MSTRG.74139"; transcript_id "MSTRG.74139.6"; exon_number "2";
chr17	StringTie	exon	7173961	7174067	1000	-	.	gene_id "MSTRG.74139"; transcript_id "MSTRG.74139.6"; exon_number "3";
chr17	StringTie	exon	7174138	7174289	1000	-	.	gene_id "MSTRG.74139"; transcript_id "MSTRG.74139.6"; exon_number "4";
chr17	StringTie	exon	7174374	7174460	1000	-	.	gene_id "MSTRG.74139"; transcript_id "MSTRG.74139.6"; exon_number "5";
chr17	StringTie	exon	7176981	7177076	1000	-	.	gene_id "MSTRG.74139"; transcript_id "MSTRG.74139.6"; exon_number "6";
chr17	StringTie	exon	7177210	7177326	1000	-	.	gene_id "MSTRG.74139"; transcript_id "MSTRG.74139.6"; exon_number "7";
chr17	StringTie	exon	7178494	7178588	1000	-	.	gene_id "MSTRG.74139"; transcript_id "MSTRG.74139.6"; exon_number "8";
chr17	StringTie	exon	7179190	7179435	1000	-	.	gene_id "MSTRG.74139"; transcript_id "MSTRG.74139.6"; exon_number "9";
chr17	StringTie	transcript	7189731	7218924	1000	-	.	gene_id "MSTRG.74139"; transcript_id "MSTRG.74139.60";
chr17	StringTie	exon	7189731	7190814	1000	-	.	gene_id "MSTRG.74139"; transcript_id "MSTRG.74139.60"; exon_number "1";
chr17	StringTie	exon	7191267	7191358	1000	-	.	gene_id "MSTRG.74139"; transcript_id "MSTRG.74139.60"; exon_number "2";
chr17	StringTie	exon	7192945	7193117	1000	-	.	gene_id "MSTRG.74139"; transcript_id "MSTRG.74139.60"; exon_number "3";
chr17	StringTie	exon	7193483	7193584	1000	-	.	gene_id "MSTRG.74139"; transcript_id "MSTRG.74139.60"; exon_number "4";
chr17	StringTie	exon	7193667	7193714	1000	-	.	gene_id "MSTRG.74139"; transcript_id "MSTRG.74139.60"; exon_number "5";
chr17	StringTie	exon	7193844	7193871	1000	-	.	gene_id "MSTRG.74139"; transcript_id "MSTRG.74139.60"; exon_number "6";
chr17	StringTie	exon	7193964	7194000	1000	-	.	gene_id "MSTRG.74139"; transcript_id "MSTRG.74139.60"; exon_number "7";
chr17	StringTie	exon	7194319	7194495	1000	-	.	gene_id "MSTRG.74139"; transcript_id "MSTRG.74139.60"; exon_number "8";
chr17	StringTie	exon	7196220	7196334	1000	-	.	gene_id "MSTRG.74139"; transcript_id "MSTRG.74139.60"; exon_number "9";
chr17	StringTie	exon	7196473	7196575	1000	-	.	gene_id "MSTRG.74139"; transcript_id "MSTRG.74139.60"; exon_number "10";
chr17	StringTie	exon	7196757	7197052	1000	-	.	gene_id "MSTRG.74139"; transcript_id "MSTRG.74139.60"; exon_number "11";
chr17	StringTie	exon	7202903	7203047	1000	-	.	gene_id "MSTRG.74139"; transcript_id "MSTRG.74139.60"; exon_number "12";
chr17	StringTie	exon	7203193	7203329	1000	-	.	gene_id "MSTRG.74139"; transcript_id "MSTRG.74139.60"; exon_number "13";
chr17	StringTie	exon	7203424	7203593	1000	-	.	gene_id "MSTRG.74139"; transcript_id "MSTRG.74139.60"; exon_number "14";
chr17	StringTie	exon	7203692	7203816	1000	-	.	gene_id "MSTRG.74139"; transcript_id "MSTRG.74139.60"; exon_number "15";
chr17	StringTie	exon	7204008	7204067	1000	-	.	gene_id "MSTRG.74139"; transcript_id "MSTRG.74139.60"; exon_number "16";
chr17	StringTie	exon	7204199	7204252	1000	-	.	gene_id "MSTRG.74139"; transcript_id "MSTRG.74139.60"; exon_number "17";
chr17	StringTie	exon	7208174	7208239	1000	-	.	gene_id "MSTRG.74139"; transcript_id "MSTRG.74139.60"; exon_number "18";
chr17	StringTie	exon	7218241	7218281	1000	-	.	gene_id "MSTRG.74139"; transcript_id "MSTRG.74139.60"; exon_number "19";
chr17	StringTie	exon	7218541	7218639	1000	-	.	gene_id "MSTRG.74139"; transcript_id "MSTRG.74139.60"; exon_number "20";
chr17	StringTie	exon	7218831	7218924	1000	-	.	gene_id "MSTRG.74139"; transcript_id "MSTRG.74139.60"; exon_number "21";
chr17	StringTie	transcript	7189763	7216833	1000	-	.	gene_id "MSTRG.74139"; transcript_id "MSTRG.74139.61";
chr17	StringTie	exon	7189763	7190814	1000	-	.	gene_id "MSTRG.74139"; transcript_id "MSTRG.74139.61"; exon_number "1";
chr17	StringTie	exon	7191267	7191358	1000	-	.	gene_id "MSTRG.74139"; transcript_id "MSTRG.74139.61"; exon_number "2";
chr17	StringTie	exon	7191893	7192002	1000	-	.	gene_id "MSTRG.74139"; transcript_id "MSTRG.74139.61"; exon_number "3";
chr17	StringTie	exon	7192945	7193117	1000	-	.	gene_id "MSTRG.74139"; transcript_id "MSTRG.74139.61"; exon_number "4";
chr17	StringTie	exon	7193483	7193584	1000	-	.	gene_id "MSTRG.74139"; transcript_id "MSTRG.74139.61"; exon_number "5";
chr17	StringTie	exon	7193667	7193714	1000	-	.	gene_id "MSTRG.74139"; transcript_id "MSTRG.74139.61"; exon_number "6";
chr17	StringTie	exon	7193844	7193871	1000	-	.	gene_id "MSTRG.74139"; transcript_id "MSTRG.74139.61"; exon_number "7";
chr17	StringTie	exon	7193964	7194000	1000	-	.	gene_id "MSTRG.74139"; transcript_id "MSTRG.74139.61"; exon_number "8";
chr17	StringTie	exon	7194319	7194495	1000	-	.	gene_id "MSTRG.74139"; transcript_id "MSTRG.74139.61"; exon_number "9";
chr17	StringTie	exon	7196220	7196334	1000	-	.	gene_id "MSTRG.74139"; transcript_id "MSTRG.74139.61"; exon_number "10";
chr17	StringTie	exon	7196473	7196575	1000	-	.	gene_id "MSTRG.74139"; transcript_id "MSTRG.74139.61"; exon_number "11";
chr17	StringTie	exon	7196757	7197052	1000	-	.	gene_id "MSTRG.74139"; transcript_id "MSTRG.74139.61"; exon_number "12";
chr17	StringTie	exon	7202903	7203047	1000	-	.	gene_id "MSTRG.74139"; transcript_id "MSTRG.74139.61"; exon_number "13";
chr17	StringTie	exon	7203193	7203329	1000	-	.	gene_id "MSTRG.74139"; transcript_id "MSTRG.74139.61"; exon_number "14";
chr17	StringTie	exon	7203424	7203593	1000	-	.	gene_id "MSTRG.74139"; transcript_id "MSTRG.74139.61"; exon_number "15";
chr17	StringTie	exon	7203692	7203816	1000	-	.	gene_id "MSTRG.74139"; transcript_id "MSTRG.74139.61"; exon_number "16";
chr17	StringTie	exon	7204008	7204252	1000	-	.	gene_id "MSTRG.74139"; transcript_id "MSTRG.74139.61"; exon_number "17";
chr17	StringTie	exon	7208174	7208239	1000	-	.	gene_id "MSTRG.74139"; transcript_id "MSTRG.74139.61"; exon_number "18";
chr17	StringTie	exon	7215943	7216833	1000	-	.	gene_id "MSTRG.74139"; transcript_id "MSTRG.74139.61"; exon_number "19";
chr17	StringTie	transcript	7189768	7211840	1000	-	.	gene_id "MSTRG.74139"; transcript_id "MSTRG.74139.62";
chr17	StringTie	exon	7189768	7190814	1000	-	.	gene_id "MSTRG.74139"; transcript_id "MSTRG.74139.62"; exon_number "1";
chr17	StringTie	exon	7191267	7191358	1000	-	.	gene_id "MSTRG.74139"; transcript_id "MSTRG.74139.62"; exon_number "2";
chr17	StringTie	exon	7192945	7193117	1000	-	.	gene_id "MSTRG.74139"; transcript_id "MSTRG.74139.62"; exon_number "3";
chr17	StringTie	exon	7193483	7193584	1000	-	.	gene_id "MSTRG.74139"; transcript_id "MSTRG.74139.62"; exon_number "4";
chr17	StringTie	exon	7193667	7193714	1000	-	.	gene_id "MSTRG.74139"; transcript_id "MSTRG.74139.62"; exon_number "5";
chr17	StringTie	exon	7193844	7193871	1000	-	.	gene_id "MSTRG.74139"; transcript_id "MSTRG.74139.62"; exon_number "6";
chr17	StringTie	exon	7193964	7194000	1000	-	.	gene_id "MSTRG.74139"; transcript_id "MSTRG.74139.62"; exon_number "7";
chr17	StringTie	exon	7194319	7194495	1000	-	.	gene_id "MSTRG.74139"; transcript_id "MSTRG.74139.62"; exon_number "8";
chr17	StringTie	exon	7196220	7196334	1000	-	.	gene_id "MSTRG.74139"; transcript_id "MSTRG.74139.62"; exon_number "9";
chr17	StringTie	exon	7196473	7196575	1000	-	.	gene_id "MSTRG.74139"; transcript_id "MSTRG.74139.62"; exon_number "10";
chr17	StringTie	exon	7196761	7197052	1000	-	.	gene_id "MSTRG.74139"; transcript_id "MSTRG.74139.62"; exon_number "11";
chr17	StringTie	exon	7202903	7203047	1000	-	.	gene_id "MSTRG.74139"; transcript_id "MSTRG.74139.62"; exon_number "12";
chr17	StringTie	exon	7203193	7203329	1000	-	.	gene_id "MSTRG.74139"; transcript_id "MSTRG.74139.62"; exon_number "13";
chr17	StringTie	exon	7203424	7203593	1000	-	.	gene_id "MSTRG.74139"; transcript_id "MSTRG.74139.62"; exon_number "14";
chr17	StringTie	exon	7203692	7203816	1000	-	.	gene_id "MSTRG.74139"; transcript_id "MSTRG.74139.62"; exon_number "15";
chr17	StringTie	exon	7204008	7204067	1000	-	.	gene_id "MSTRG.74139"; transcript_id "MSTRG.74139.62"; exon_number "16";
chr17	StringTie	exon	7204199	7204252	1000	-	.	gene_id "MSTRG.74139"; transcript_id "MSTRG.74139.62"; exon_number "17";
chr17	StringTie	exon	7208174	7208239	1000	-	.	gene_id "MSTRG.74139"; transcript_id "MSTRG.74139.62"; exon_number "18";
chr17	StringTie	exon	7211658	7211840	1000	-	.	gene_id "MSTRG.74139"; transcript_id "MSTRG.74139.62"; exon_number "19";
chr17	StringTie	transcript	7189774	7218258	1000	-	.	gene_id "MSTRG.74139"; transcript_id "MSTRG.74139.63";
chr17	StringTie	exon	7189774	7190814	1000	-	.	gene_id "MSTRG.74139"; transcript_id "MSTRG.74139.63"; exon_number "1";
chr17	StringTie	exon	7191267	7191358	1000	-	.	gene_id "MSTRG.74139"; transcript_id "MSTRG.74139.63"; exon_number "2";
chr17	StringTie	exon	7191893	7192002	1000	-	.	gene_id "MSTRG.74139"; transcript_id "MSTRG.74139.63"; exon_number "3";
chr17	StringTie	exon	7192945	7193117	1000	-	.	gene_id "MSTRG.74139"; transcript_id "MSTRG.74139.63"; exon_number "4";
chr17	StringTie	exon	7193483	7193584	1000	-	.	gene_id "MSTRG.74139"; transcript_id "MSTRG.74139.63"; exon_number "5";
chr17	StringTie	exon	7193667	7193714	1000	-	.	gene_id "MSTRG.74139"; transcript_id "MSTRG.74139.63"; exon_number "6";
chr17	StringTie	exon	7193844	7193871	1000	-	.	gene_id "MSTRG.74139"; transcript_id "MSTRG.74139.63"; exon_number "7";
chr17	StringTie	exon	7193964	7194000	1000	-	.	gene_id "MSTRG.74139"; transcript_id "MSTRG.74139.63"; exon_number "8";
chr17	StringTie	exon	7194319	7194495	1000	-	.	gene_id "MSTRG.74139"; transcript_id "MSTRG.74139.63"; exon_number "9";
chr17	StringTie	exon	7196220	7196334	1000	-	.	gene_id "MSTRG.74139"; transcript_id "MSTRG.74139.63"; exon_number "10";
chr17	StringTie	exon	7196473	7196575	1000	-	.	gene_id "MSTRG.74139"; transcript_id "MSTRG.74139.63"; exon_number "11";
chr17	StringTie	exon	7196757	7197052	1000	-	.	gene_id "MSTRG.74139"; transcript_id "MSTRG.74139.63"; exon_number "12";
chr17	StringTie	exon	7202903	7203047	1000	-	.	gene_id "MSTRG.74139"; transcript_id "MSTRG.74139.63"; exon_number "13";
chr17	StringTie	exon	7203193	7203329	1000	-	.	gene_id "MSTRG.74139"; transcript_id "MSTRG.74139.63"; exon_number "14";
chr17	StringTie	exon	7203424	7203593	1000	-	.	gene_id "MSTRG.74139"; transcript_id "MSTRG.74139.63"; exon_number "15";
chr17	StringTie	exon	7203692	7203816	1000	-	.	gene_id "MSTRG.74139"; transcript_id "MSTRG.74139.63"; exon_number "16";
chr17	StringTie	exon	7204008	7204067	1000	-	.	gene_id "MSTRG.74139"; transcript_id "MSTRG.74139.63"; exon_number "17";
chr17	StringTie	exon	7204199	7204252	1000	-	.	gene_id "MSTRG.74139"; transcript_id "MSTRG.74139.63"; exon_number "18";
chr17	StringTie	exon	7208075	7208239	1000	-	.	gene_id "MSTRG.74139"; transcript_id "MSTRG.74139.63"; exon_number "19";
chr17	StringTie	exon	7217118	7217860	1000	-	.	gene_id "MSTRG.74139"; transcript_id "MSTRG.74139.63"; exon_number "20";
chr17	StringTie	exon	7218241	7218258	1000	-	.	gene_id "MSTRG.74139"; transcript_id "MSTRG.74139.63"; exon_number "21";
chr17	StringTie	transcript	7189799	7217699	1000	-	.	gene_id "MSTRG.74139"; transcript_id "MSTRG.74139.64";
chr17	StringTie	exon	7189799	7190814	1000	-	.	gene_id "MSTRG.74139"; transcript_id "MSTRG.74139.64"; exon_number "1";
chr17	StringTie	exon	7191267	7191358	1000	-	.	gene_id "MSTRG.74139"; transcript_id "MSTRG.74139.64"; exon_number "2";
chr17	StringTie	exon	7192945	7193117	1000	-	.	gene_id "MSTRG.74139"; transcript_id "MSTRG.74139.64"; exon_number "3";
chr17	StringTie	exon	7193483	7193584	1000	-	.	gene_id "MSTRG.74139"; transcript_id "MSTRG.74139.64"; exon_number "4";
chr17	StringTie	exon	7193667	7193714	1000	-	.	gene_id "MSTRG.74139"; transcript_id "MSTRG.74139.64"; exon_number "5";
chr17	StringTie	exon	7193844	7193871	1000	-	.	gene_id "MSTRG.74139"; transcript_id "MSTRG.74139.64"; exon_number "6";
chr17	StringTie	exon	7193964	7194000	1000	-	.	gene_id "MSTRG.74139"; transcript_id "MSTRG.74139.64"; exon_number "7";
chr17	StringTie	exon	7194319	7194495	1000	-	.	gene_id "MSTRG.74139"; transcript_id "MSTRG.74139.64"; exon_number "8";
chr17	StringTie	exon	7196220	7196334	1000	-	.	gene_id "MSTRG.74139"; transcript_id "MSTRG.74139.64"; exon_number "9";
chr17	StringTie	exon	7196473	7196575	1000	-	.	gene_id "MSTRG.74139"; transcript_id "MSTRG.74139.64"; exon_number "10";
chr17	StringTie	exon	7196757	7197052	1000	-	.	gene_id "MSTRG.74139"; transcript_id "MSTRG.74139.64"; exon_number "11";
chr17	StringTie	exon	7202903	7203047	1000	-	.	gene_id "MSTRG.74139"; transcript_id "MSTRG.74139.64"; exon_number "12";
chr17	StringTie	exon	7203193	7203329	1000	-	.	gene_id "MSTRG.74139"; transcript_id "MSTRG.74139.64"; exon_number "13";
chr17	StringTie	exon	7203424	7203593	1000	-	.	gene_id "MSTRG.74139"; transcript_id "MSTRG.74139.64"; exon_number "14";
chr17	StringTie	exon	7203692	7203816	1000	-	.	gene_id "MSTRG.74139"; transcript_id "MSTRG.74139.64"; exon_number "15";
chr17	StringTie	exon	7204008	7204067	1000	-	.	gene_id "MSTRG.74139"; transcript_id "MSTRG.74139.64"; exon_number "16";
chr17	StringTie	exon	7204199	7204252	1000	-	.	gene_id "MSTRG.74139"; transcript_id "MSTRG.74139.64"; exon_number "17";
chr17	StringTie	exon	7217118	7217699	1000	-	.	gene_id "MSTRG.74139"; transcript_id "MSTRG.74139.64"; exon_number "18";
chr17	StringTie	transcript	7189812	7217710	1000	-	.	gene_id "MSTRG.74139"; transcript_id "MSTRG.74139.65";
chr17	StringTie	exon	7189812	7190814	1000	-	.	gene_id "MSTRG.74139"; transcript_id "MSTRG.74139.65"; exon_number "1";
chr17	StringTie	exon	7191267	7191358	1000	-	.	gene_id "MSTRG.74139"; transcript_id "MSTRG.74139.65"; exon_number "2";
chr17	StringTie	exon	7191893	7192002	1000	-	.	gene_id "MSTRG.74139"; transcript_id "MSTRG.74139.65"; exon_number "3";
chr17	StringTie	exon	7192945	7193117	1000	-	.	gene_id "MSTRG.74139"; transcript_id "MSTRG.74139.65"; exon_number "4";
chr17	StringTie	exon	7193483	7193584	1000	-	.	gene_id "MSTRG.74139"; transcript_id "MSTRG.74139.65"; exon_number "5";
chr17	StringTie	exon	7193667	7193714	1000	-	.	gene_id "MSTRG.74139"; transcript_id "MSTRG.74139.65"; exon_number "6";
chr17	StringTie	exon	7193844	7193871	1000	-	.	gene_id "MSTRG.74139"; transcript_id "MSTRG.74139.65"; exon_number "7";
chr17	StringTie	exon	7193964	7194000	1000	-	.	gene_id "MSTRG.74139"; transcript_id "MSTRG.74139.65"; exon_number "8";
chr17	StringTie	exon	7194319	7194495	1000	-	.	gene_id "MSTRG.74139"; transcript_id "MSTRG.74139.65"; exon_number "9";
chr17	StringTie	exon	7196220	7196334	1000	-	.	gene_id "MSTRG.74139"; transcript_id "MSTRG.74139.65"; exon_number "10";
chr17	StringTie	exon	7196473	7196575	1000	-	.	gene_id "MSTRG.74139"; transcript_id "MSTRG.74139.65"; exon_number "11";
chr17	StringTie	exon	7196757	7197052	1000	-	.	gene_id "MSTRG.74139"; transcript_id "MSTRG.74139.65"; exon_number "12";
chr17	StringTie	exon	7202903	7203047	1000	-	.	gene_id "MSTRG.74139"; transcript_id "MSTRG.74139.65"; exon_number "13";
chr17	StringTie	exon	7203193	7203329	1000	-	.	gene_id "MSTRG.74139"; transcript_id "MSTRG.74139.65"; exon_number "14";
chr17	StringTie	exon	7203424	7203593	1000	-	.	gene_id "MSTRG.74139"; transcript_id "MSTRG.74139.65"; exon_number "15";
chr17	StringTie	exon	7203692	7203816	1000	-	.	gene_id "MSTRG.74139"; transcript_id "MSTRG.74139.65"; exon_number "16";
chr17	StringTie	exon	7204008	7204058	1000	-	.	gene_id "MSTRG.74139"; transcript_id "MSTRG.74139.65"; exon_number "17";
chr17	StringTie	exon	7204199	7204252	1000	-	.	gene_id "MSTRG.74139"; transcript_id "MSTRG.74139.65"; exon_number "18";
chr17	StringTie	exon	7217118	7217710	1000	-	.	gene_id "MSTRG.74139"; transcript_id "MSTRG.74139.65"; exon_number "19";
chr17	StringTie	transcript	7189812	7205178	1000	-	.	gene_id "MSTRG.74139"; transcript_id "MSTRG.74139.66";
chr17	StringTie	exon	7189812	7190814	1000	-	.	gene_id "MSTRG.74139"; transcript_id "MSTRG.74139.66"; exon_number "1";
chr17	StringTie	exon	7191267	7192002	1000	-	.	gene_id "MSTRG.74139"; transcript_id "MSTRG.74139.66"; exon_number "2";
chr17	StringTie	exon	7192945	7193117	1000	-	.	gene_id "MSTRG.74139"; transcript_id "MSTRG.74139.66"; exon_number "3";
chr17	StringTie	exon	7193483	7193584	1000	-	.	gene_id "MSTRG.74139"; transcript_id "MSTRG.74139.66"; exon_number "4";
chr17	StringTie	exon	7193667	7193714	1000	-	.	gene_id "MSTRG.74139"; transcript_id "MSTRG.74139.66"; exon_number "5";
chr17	StringTie	exon	7193844	7193871	1000	-	.	gene_id "MSTRG.74139"; transcript_id "MSTRG.74139.66"; exon_number "6";
chr17	StringTie	exon	7193964	7194000	1000	-	.	gene_id "MSTRG.74139"; transcript_id "MSTRG.74139.66"; exon_number "7";
chr17	StringTie	exon	7194319	7194495	1000	-	.	gene_id "MSTRG.74139"; transcript_id "MSTRG.74139.66"; exon_number "8";
chr17	StringTie	exon	7196220	7196334	1000	-	.	gene_id "MSTRG.74139"; transcript_id "MSTRG.74139.66"; exon_number "9";
chr17	StringTie	exon	7196473	7196575	1000	-	.	gene_id "MSTRG.74139"; transcript_id "MSTRG.74139.66"; exon_number "10";
chr17	StringTie	exon	7196761	7197052	1000	-	.	gene_id "MSTRG.74139"; transcript_id "MSTRG.74139.66"; exon_number "11";
chr17	StringTie	exon	7202903	7203047	1000	-	.	gene_id "MSTRG.74139"; transcript_id "MSTRG.74139.66"; exon_number "12";
chr17	StringTie	exon	7203193	7203329	1000	-	.	gene_id "MSTRG.74139"; transcript_id "MSTRG.74139.66"; exon_number "13";
chr17	StringTie	exon	7203424	7203593	1000	-	.	gene_id "MSTRG.74139"; transcript_id "MSTRG.74139.66"; exon_number "14";
chr17	StringTie	exon	7203692	7203816	1000	-	.	gene_id "MSTRG.74139"; transcript_id "MSTRG.74139.66"; exon_number "15";
chr17	StringTie	exon	7204008	7204067	1000	-	.	gene_id "MSTRG.74139"; transcript_id "MSTRG.74139.66"; exon_number "16";
chr17	StringTie	exon	7204199	7204252	1000	-	.	gene_id "MSTRG.74139"; transcript_id "MSTRG.74139.66"; exon_number "17";
chr17	StringTie	exon	7204946	7205178	1000	-	.	gene_id "MSTRG.74139"; transcript_id "MSTRG.74139.66"; exon_number "18";
chr17	StringTie	transcript	7189829	7217665	1000	-	.	gene_id "MSTRG.74139"; transcript_id "MSTRG.74139.67";
chr17	StringTie	exon	7189829	7190814	1000	-	.	gene_id "MSTRG.74139"; transcript_id "MSTRG.74139.67"; exon_number "1";
chr17	StringTie	exon	7191267	7191358	1000	-	.	gene_id "MSTRG.74139"; transcript_id "MSTRG.74139.67"; exon_number "2";
chr17	StringTie	exon	7192945	7193117	1000	-	.	gene_id "MSTRG.74139"; transcript_id "MSTRG.74139.67"; exon_number "3";
chr17	StringTie	exon	7193483	7193584	1000	-	.	gene_id "MSTRG.74139"; transcript_id "MSTRG.74139.67"; exon_number "4";
chr17	StringTie	exon	7193667	7193714	1000	-	.	gene_id "MSTRG.74139"; transcript_id "MSTRG.74139.67"; exon_number "5";
chr17	StringTie	exon	7193844	7193871	1000	-	.	gene_id "MSTRG.74139"; transcript_id "MSTRG.74139.67"; exon_number "6";
chr17	StringTie	exon	7193964	7194000	1000	-	.	gene_id "MSTRG.74139"; transcript_id "MSTRG.74139.67"; exon_number "7";
chr17	StringTie	exon	7194319	7194495	1000	-	.	gene_id "MSTRG.74139"; transcript_id "MSTRG.74139.67"; exon_number "8";
chr17	StringTie	exon	7196220	7196334	1000	-	.	gene_id "MSTRG.74139"; transcript_id "MSTRG.74139.67"; exon_number "9";
chr17	StringTie	exon	7196473	7196575	1000	-	.	gene_id "MSTRG.74139"; transcript_id "MSTRG.74139.67"; exon_number "10";
chr17	StringTie	exon	7196761	7197052	1000	-	.	gene_id "MSTRG.74139"; transcript_id "MSTRG.74139.67"; exon_number "11";
chr17	StringTie	exon	7202903	7203047	1000	-	.	gene_id "MSTRG.74139"; transcript_id "MSTRG.74139.67"; exon_number "12";
chr17	StringTie	exon	7203193	7203329	1000	-	.	gene_id "MSTRG.74139"; transcript_id "MSTRG.74139.67"; exon_number "13";
chr17	StringTie	exon	7203424	7203593	1000	-	.	gene_id "MSTRG.74139"; transcript_id "MSTRG.74139.67"; exon_number "14";
chr17	StringTie	exon	7203692	7203816	1000	-	.	gene_id "MSTRG.74139"; transcript_id "MSTRG.74139.67"; exon_number "15";
chr17	StringTie	exon	7204008	7204058	1000	-	.	gene_id "MSTRG.74139"; transcript_id "MSTRG.74139.67"; exon_number "16";
chr17	StringTie	exon	7204199	7204252	1000	-	.	gene_id "MSTRG.74139"; transcript_id "MSTRG.74139.67"; exon_number "17";
chr17	StringTie	exon	7208174	7208239	1000	-	.	gene_id "MSTRG.74139"; transcript_id "MSTRG.74139.67"; exon_number "18";
chr17	StringTie	exon	7217118	7217665	1000	-	.	gene_id "MSTRG.74139"; transcript_id "MSTRG.74139.67"; exon_number "19";
chr17	StringTie	transcript	7189840	7217716	1000	-	.	gene_id "MSTRG.74139"; transcript_id "MSTRG.74139.68";
chr17	StringTie	exon	7189840	7190814	1000	-	.	gene_id "MSTRG.74139"; transcript_id "MSTRG.74139.68"; exon_number "1";
chr17	StringTie	exon	7191267	7191358	1000	-	.	gene_id "MSTRG.74139"; transcript_id "MSTRG.74139.68"; exon_number "2";
chr17	StringTie	exon	7191893	7192002	1000	-	.	gene_id "MSTRG.74139"; transcript_id "MSTRG.74139.68"; exon_number "3";
chr17	StringTie	exon	7192945	7193117	1000	-	.	gene_id "MSTRG.74139"; transcript_id "MSTRG.74139.68"; exon_number "4";
chr17	StringTie	exon	7193483	7193584	1000	-	.	gene_id "MSTRG.74139"; transcript_id "MSTRG.74139.68"; exon_number "5";
chr17	StringTie	exon	7193667	7193714	1000	-	.	gene_id "MSTRG.74139"; transcript_id "MSTRG.74139.68"; exon_number "6";
chr17	StringTie	exon	7193844	7193871	1000	-	.	gene_id "MSTRG.74139"; transcript_id "MSTRG.74139.68"; exon_number "7";
chr17	StringTie	exon	7193964	7194000	1000	-	.	gene_id "MSTRG.74139"; transcript_id "MSTRG.74139.68"; exon_number "8";
chr17	StringTie	exon	7194319	7194495	1000	-	.	gene_id "MSTRG.74139"; transcript_id "MSTRG.74139.68"; exon_number "9";
chr17	StringTie	exon	7196220	7196334	1000	-	.	gene_id "MSTRG.74139"; transcript_id "MSTRG.74139.68"; exon_number "10";
chr17	StringTie	exon	7196473	7196575	1000	-	.	gene_id "MSTRG.74139"; transcript_id "MSTRG.74139.68"; exon_number "11";
chr17	StringTie	exon	7196757	7197052	1000	-	.	gene_id "MSTRG.74139"; transcript_id "MSTRG.74139.68"; exon_number "12";
chr17	StringTie	exon	7202903	7203047	1000	-	.	gene_id "MSTRG.74139"; transcript_id "MSTRG.74139.68"; exon_number "13";
chr17	StringTie	exon	7203193	7203329	1000	-	.	gene_id "MSTRG.74139"; transcript_id "MSTRG.74139.68"; exon_number "14";
chr17	StringTie	exon	7203424	7203593	1000	-	.	gene_id "MSTRG.74139"; transcript_id "MSTRG.74139.68"; exon_number "15";
chr17	StringTie	exon	7203692	7203816	1000	-	.	gene_id "MSTRG.74139"; transcript_id "MSTRG.74139.68"; exon_number "16";
chr17	StringTie	exon	7204008	7204067	1000	-	.	gene_id "MSTRG.74139"; transcript_id "MSTRG.74139.68"; exon_number "17";
chr17	StringTie	exon	7204199	7204252	1000	-	.	gene_id "MSTRG.74139"; transcript_id "MSTRG.74139.68"; exon_number "18";
chr17	StringTie	exon	7217118	7217716	1000	-	.	gene_id "MSTRG.74139"; transcript_id "MSTRG.74139.68"; exon_number "19";
chr17	StringTie	transcript	7189855	7217479	1000	-	.	gene_id "MSTRG.74139"; transcript_id "MSTRG.74139.69";
chr17	StringTie	exon	7189855	7190814	1000	-	.	gene_id "MSTRG.74139"; transcript_id "MSTRG.74139.69"; exon_number "1";
chr17	StringTie	exon	7191267	7191358	1000	-	.	gene_id "MSTRG.74139"; transcript_id "MSTRG.74139.69"; exon_number "2";
chr17	StringTie	exon	7191893	7192002	1000	-	.	gene_id "MSTRG.74139"; transcript_id "MSTRG.74139.69"; exon_number "3";
chr17	StringTie	exon	7192945	7193117	1000	-	.	gene_id "MSTRG.74139"; transcript_id "MSTRG.74139.69"; exon_number "4";
chr17	StringTie	exon	7193483	7193584	1000	-	.	gene_id "MSTRG.74139"; transcript_id "MSTRG.74139.69"; exon_number "5";
chr17	StringTie	exon	7193667	7193714	1000	-	.	gene_id "MSTRG.74139"; transcript_id "MSTRG.74139.69"; exon_number "6";
chr17	StringTie	exon	7193844	7193871	1000	-	.	gene_id "MSTRG.74139"; transcript_id "MSTRG.74139.69"; exon_number "7";
chr17	StringTie	exon	7193964	7194000	1000	-	.	gene_id "MSTRG.74139"; transcript_id "MSTRG.74139.69"; exon_number "8";
chr17	StringTie	exon	7194319	7194495	1000	-	.	gene_id "MSTRG.74139"; transcript_id "MSTRG.74139.69"; exon_number "9";
chr17	StringTie	exon	7196220	7196334	1000	-	.	gene_id "MSTRG.74139"; transcript_id "MSTRG.74139.69"; exon_number "10";
chr17	StringTie	exon	7196473	7196575	1000	-	.	gene_id "MSTRG.74139"; transcript_id "MSTRG.74139.69"; exon_number "11";
chr17	StringTie	exon	7196757	7197052	1000	-	.	gene_id "MSTRG.74139"; transcript_id "MSTRG.74139.69"; exon_number "12";
chr17	StringTie	exon	7202903	7203047	1000	-	.	gene_id "MSTRG.74139"; transcript_id "MSTRG.74139.69"; exon_number "13";
chr17	StringTie	exon	7203193	7203329	1000	-	.	gene_id "MSTRG.74139"; transcript_id "MSTRG.74139.69"; exon_number "14";
chr17	StringTie	exon	7203424	7203593	1000	-	.	gene_id "MSTRG.74139"; transcript_id "MSTRG.74139.69"; exon_number "15";
chr17	StringTie	exon	7203692	7203816	1000	-	.	gene_id "MSTRG.74139"; transcript_id "MSTRG.74139.69"; exon_number "16";
chr17	StringTie	exon	7204008	7204058	1000	-	.	gene_id "MSTRG.74139"; transcript_id "MSTRG.74139.69"; exon_number "17";
chr17	StringTie	exon	7204199	7204252	1000	-	.	gene_id "MSTRG.74139"; transcript_id "MSTRG.74139.69"; exon_number "18";
chr17	StringTie	exon	7204946	7208239	1000	-	.	gene_id "MSTRG.74139"; transcript_id "MSTRG.74139.69"; exon_number "19";
chr17	StringTie	exon	7217118	7217479	1000	-	.	gene_id "MSTRG.74139"; transcript_id "MSTRG.74139.69"; exon_number "20";
chr17	StringTie	transcript	7172798	7179650	1000	-	.	gene_id "MSTRG.74139"; transcript_id "MSTRG.74139.7";
chr17	StringTie	exon	7172798	7172813	1000	-	.	gene_id "MSTRG.74139"; transcript_id "MSTRG.74139.7"; exon_number "1";
chr17	StringTie	exon	7173482	7173833	1000	-	.	gene_id "MSTRG.74139"; transcript_id "MSTRG.74139.7"; exon_number "2";
chr17	StringTie	exon	7173961	7174067	1000	-	.	gene_id "MSTRG.74139"; transcript_id "MSTRG.74139.7"; exon_number "3";
chr17	StringTie	exon	7174138	7174460	1000	-	.	gene_id "MSTRG.74139"; transcript_id "MSTRG.74139.7"; exon_number "4";
chr17	StringTie	exon	7176830	7176901	1000	-	.	gene_id "MSTRG.74139"; transcript_id "MSTRG.74139.7"; exon_number "5";
chr17	StringTie	exon	7176981	7177076	1000	-	.	gene_id "MSTRG.74139"; transcript_id "MSTRG.74139.7"; exon_number "6";
chr17	StringTie	exon	7177210	7177326	1000	-	.	gene_id "MSTRG.74139"; transcript_id "MSTRG.74139.7"; exon_number "7";
chr17	StringTie	exon	7178494	7179650	1000	-	.	gene_id "MSTRG.74139"; transcript_id "MSTRG.74139.7"; exon_number "8";
chr17	StringTie	transcript	7189855	7205718	1000	-	.	gene_id "MSTRG.74139"; transcript_id "MSTRG.74139.70";
chr17	StringTie	exon	7189855	7190814	1000	-	.	gene_id "MSTRG.74139"; transcript_id "MSTRG.74139.70"; exon_number "1";
chr17	StringTie	exon	7191267	7191358	1000	-	.	gene_id "MSTRG.74139"; transcript_id "MSTRG.74139.70"; exon_number "2";
chr17	StringTie	exon	7191893	7192002	1000	-	.	gene_id "MSTRG.74139"; transcript_id "MSTRG.74139.70"; exon_number "3";
chr17	StringTie	exon	7192945	7193117	1000	-	.	gene_id "MSTRG.74139"; transcript_id "MSTRG.74139.70"; exon_number "4";
chr17	StringTie	exon	7193483	7193584	1000	-	.	gene_id "MSTRG.74139"; transcript_id "MSTRG.74139.70"; exon_number "5";
chr17	StringTie	exon	7193667	7193714	1000	-	.	gene_id "MSTRG.74139"; transcript_id "MSTRG.74139.70"; exon_number "6";
chr17	StringTie	exon	7193844	7193871	1000	-	.	gene_id "MSTRG.74139"; transcript_id "MSTRG.74139.70"; exon_number "7";
chr17	StringTie	exon	7193964	7194000	1000	-	.	gene_id "MSTRG.74139"; transcript_id "MSTRG.74139.70"; exon_number "8";
chr17	StringTie	exon	7194319	7194495	1000	-	.	gene_id "MSTRG.74139"; transcript_id "MSTRG.74139.70"; exon_number "9";
chr17	StringTie	exon	7196220	7196334	1000	-	.	gene_id "MSTRG.74139"; transcript_id "MSTRG.74139.70"; exon_number "10";
chr17	StringTie	exon	7196473	7196575	1000	-	.	gene_id "MSTRG.74139"; transcript_id "MSTRG.74139.70"; exon_number "11";
chr17	StringTie	exon	7196757	7197052	1000	-	.	gene_id "MSTRG.74139"; transcript_id "MSTRG.74139.70"; exon_number "12";
chr17	StringTie	exon	7202903	7203047	1000	-	.	gene_id "MSTRG.74139"; transcript_id "MSTRG.74139.70"; exon_number "13";
chr17	StringTie	exon	7203193	7203329	1000	-	.	gene_id "MSTRG.74139"; transcript_id "MSTRG.74139.70"; exon_number "14";
chr17	StringTie	exon	7203424	7203613	1000	-	.	gene_id "MSTRG.74139"; transcript_id "MSTRG.74139.70"; exon_number "15";
chr17	StringTie	exon	7203692	7203816	1000	-	.	gene_id "MSTRG.74139"; transcript_id "MSTRG.74139.70"; exon_number "16";
chr17	StringTie	exon	7204008	7204058	1000	-	.	gene_id "MSTRG.74139"; transcript_id "MSTRG.74139.70"; exon_number "17";
chr17	StringTie	exon	7204199	7204252	1000	-	.	gene_id "MSTRG.74139"; transcript_id "MSTRG.74139.70"; exon_number "18";
chr17	StringTie	exon	7204858	7205718	1000	-	.	gene_id "MSTRG.74139"; transcript_id "MSTRG.74139.70"; exon_number "19";
chr17	StringTie	transcript	7189869	7217252	1000	-	.	gene_id "MSTRG.74139"; transcript_id "MSTRG.74139.71";
chr17	StringTie	exon	7189869	7190814	1000	-	.	gene_id "MSTRG.74139"; transcript_id "MSTRG.74139.71"; exon_number "1";
chr17	StringTie	exon	7191267	7192002	1000	-	.	gene_id "MSTRG.74139"; transcript_id "MSTRG.74139.71"; exon_number "2";
chr17	StringTie	exon	7192945	7193117	1000	-	.	gene_id "MSTRG.74139"; transcript_id "MSTRG.74139.71"; exon_number "3";
chr17	StringTie	exon	7193483	7193584	1000	-	.	gene_id "MSTRG.74139"; transcript_id "MSTRG.74139.71"; exon_number "4";
chr17	StringTie	exon	7193667	7193714	1000	-	.	gene_id "MSTRG.74139"; transcript_id "MSTRG.74139.71"; exon_number "5";
chr17	StringTie	exon	7193844	7193871	1000	-	.	gene_id "MSTRG.74139"; transcript_id "MSTRG.74139.71"; exon_number "6";
chr17	StringTie	exon	7193964	7194000	1000	-	.	gene_id "MSTRG.74139"; transcript_id "MSTRG.74139.71"; exon_number "7";
chr17	StringTie	exon	7194319	7194495	1000	-	.	gene_id "MSTRG.74139"; transcript_id "MSTRG.74139.71"; exon_number "8";
chr17	StringTie	exon	7196220	7196334	1000	-	.	gene_id "MSTRG.74139"; transcript_id "MSTRG.74139.71"; exon_number "9";
chr17	StringTie	exon	7196473	7196575	1000	-	.	gene_id "MSTRG.74139"; transcript_id "MSTRG.74139.71"; exon_number "10";
chr17	StringTie	exon	7196757	7197052	1000	-	.	gene_id "MSTRG.74139"; transcript_id "MSTRG.74139.71"; exon_number "11";
chr17	StringTie	exon	7202903	7203047	1000	-	.	gene_id "MSTRG.74139"; transcript_id "MSTRG.74139.71"; exon_number "12";
chr17	StringTie	exon	7203193	7203329	1000	-	.	gene_id "MSTRG.74139"; transcript_id "MSTRG.74139.71"; exon_number "13";
chr17	StringTie	exon	7203424	7203593	1000	-	.	gene_id "MSTRG.74139"; transcript_id "MSTRG.74139.71"; exon_number "14";
chr17	StringTie	exon	7203692	7203816	1000	-	.	gene_id "MSTRG.74139"; transcript_id "MSTRG.74139.71"; exon_number "15";
chr17	StringTie	exon	7204008	7204072	1000	-	.	gene_id "MSTRG.74139"; transcript_id "MSTRG.74139.71"; exon_number "16";
chr17	StringTie	exon	7204199	7204252	1000	-	.	gene_id "MSTRG.74139"; transcript_id "MSTRG.74139.71"; exon_number "17";
chr17	StringTie	exon	7208174	7208239	1000	-	.	gene_id "MSTRG.74139"; transcript_id "MSTRG.74139.71"; exon_number "18";
chr17	StringTie	exon	7217118	7217252	1000	-	.	gene_id "MSTRG.74139"; transcript_id "MSTRG.74139.71"; exon_number "19";
chr17	StringTie	transcript	7189877	7217630	1000	-	.	gene_id "MSTRG.74139"; transcript_id "MSTRG.74139.72";
chr17	StringTie	exon	7189877	7190814	1000	-	.	gene_id "MSTRG.74139"; transcript_id "MSTRG.74139.72"; exon_number "1";
chr17	StringTie	exon	7191267	7191358	1000	-	.	gene_id "MSTRG.74139"; transcript_id "MSTRG.74139.72"; exon_number "2";
chr17	StringTie	exon	7192945	7193117	1000	-	.	gene_id "MSTRG.74139"; transcript_id "MSTRG.74139.72"; exon_number "3";
chr17	StringTie	exon	7193483	7193584	1000	-	.	gene_id "MSTRG.74139"; transcript_id "MSTRG.74139.72"; exon_number "4";
chr17	StringTie	exon	7193667	7193714	1000	-	.	gene_id "MSTRG.74139"; transcript_id "MSTRG.74139.72"; exon_number "5";
chr17	StringTie	exon	7193844	7193871	1000	-	.	gene_id "MSTRG.74139"; transcript_id "MSTRG.74139.72"; exon_number "6";
chr17	StringTie	exon	7193964	7194000	1000	-	.	gene_id "MSTRG.74139"; transcript_id "MSTRG.74139.72"; exon_number "7";
chr17	StringTie	exon	7194319	7194495	1000	-	.	gene_id "MSTRG.74139"; transcript_id "MSTRG.74139.72"; exon_number "8";
chr17	StringTie	exon	7196220	7196334	1000	-	.	gene_id "MSTRG.74139"; transcript_id "MSTRG.74139.72"; exon_number "9";
chr17	StringTie	exon	7196473	7196575	1000	-	.	gene_id "MSTRG.74139"; transcript_id "MSTRG.74139.72"; exon_number "10";
chr17	StringTie	exon	7196761	7197052	1000	-	.	gene_id "MSTRG.74139"; transcript_id "MSTRG.74139.72"; exon_number "11";
chr17	StringTie	exon	7202903	7203047	1000	-	.	gene_id "MSTRG.74139"; transcript_id "MSTRG.74139.72"; exon_number "12";
chr17	StringTie	exon	7203193	7203329	1000	-	.	gene_id "MSTRG.74139"; transcript_id "MSTRG.74139.72"; exon_number "13";
chr17	StringTie	exon	7203424	7203593	1000	-	.	gene_id "MSTRG.74139"; transcript_id "MSTRG.74139.72"; exon_number "14";
chr17	StringTie	exon	7203692	7203816	1000	-	.	gene_id "MSTRG.74139"; transcript_id "MSTRG.74139.72"; exon_number "15";
chr17	StringTie	exon	7204008	7204067	1000	-	.	gene_id "MSTRG.74139"; transcript_id "MSTRG.74139.72"; exon_number "16";
chr17	StringTie	exon	7204199	7204252	1000	-	.	gene_id "MSTRG.74139"; transcript_id "MSTRG.74139.72"; exon_number "17";
chr17	StringTie	exon	7208174	7208239	1000	-	.	gene_id "MSTRG.74139"; transcript_id "MSTRG.74139.72"; exon_number "18";
chr17	StringTie	exon	7217118	7217630	1000	-	.	gene_id "MSTRG.74139"; transcript_id "MSTRG.74139.72"; exon_number "19";
chr17	StringTie	transcript	7189885	7217726	1000	-	.	gene_id "MSTRG.74139"; transcript_id "MSTRG.74139.73";
chr17	StringTie	exon	7189885	7190814	1000	-	.	gene_id "MSTRG.74139"; transcript_id "MSTRG.74139.73"; exon_number "1";
chr17	StringTie	exon	7191267	7191358	1000	-	.	gene_id "MSTRG.74139"; transcript_id "MSTRG.74139.73"; exon_number "2";
chr17	StringTie	exon	7191893	7192002	1000	-	.	gene_id "MSTRG.74139"; transcript_id "MSTRG.74139.73"; exon_number "3";
chr17	StringTie	exon	7192945	7193117	1000	-	.	gene_id "MSTRG.74139"; transcript_id "MSTRG.74139.73"; exon_number "4";
chr17	StringTie	exon	7193483	7193584	1000	-	.	gene_id "MSTRG.74139"; transcript_id "MSTRG.74139.73"; exon_number "5";
chr17	StringTie	exon	7193667	7193714	1000	-	.	gene_id "MSTRG.74139"; transcript_id "MSTRG.74139.73"; exon_number "6";
chr17	StringTie	exon	7193844	7193871	1000	-	.	gene_id "MSTRG.74139"; transcript_id "MSTRG.74139.73"; exon_number "7";
chr17	StringTie	exon	7193964	7194000	1000	-	.	gene_id "MSTRG.74139"; transcript_id "MSTRG.74139.73"; exon_number "8";
chr17	StringTie	exon	7194319	7194495	1000	-	.	gene_id "MSTRG.74139"; transcript_id "MSTRG.74139.73"; exon_number "9";
chr17	StringTie	exon	7196220	7196334	1000	-	.	gene_id "MSTRG.74139"; transcript_id "MSTRG.74139.73"; exon_number "10";
chr17	StringTie	exon	7196473	7196575	1000	-	.	gene_id "MSTRG.74139"; transcript_id "MSTRG.74139.73"; exon_number "11";
chr17	StringTie	exon	7196757	7197052	1000	-	.	gene_id "MSTRG.74139"; transcript_id "MSTRG.74139.73"; exon_number "12";
chr17	StringTie	exon	7202903	7203047	1000	-	.	gene_id "MSTRG.74139"; transcript_id "MSTRG.74139.73"; exon_number "13";
chr17	StringTie	exon	7203193	7203329	1000	-	.	gene_id "MSTRG.74139"; transcript_id "MSTRG.74139.73"; exon_number "14";
chr17	StringTie	exon	7203424	7203593	1000	-	.	gene_id "MSTRG.74139"; transcript_id "MSTRG.74139.73"; exon_number "15";
chr17	StringTie	exon	7203692	7203816	1000	-	.	gene_id "MSTRG.74139"; transcript_id "MSTRG.74139.73"; exon_number "16";
chr17	StringTie	exon	7204008	7204064	1000	-	.	gene_id "MSTRG.74139"; transcript_id "MSTRG.74139.73"; exon_number "17";
chr17	StringTie	exon	7204199	7204252	1000	-	.	gene_id "MSTRG.74139"; transcript_id "MSTRG.74139.73"; exon_number "18";
chr17	StringTie	exon	7208174	7208239	1000	-	.	gene_id "MSTRG.74139"; transcript_id "MSTRG.74139.73"; exon_number "19";
chr17	StringTie	exon	7217118	7217726	1000	-	.	gene_id "MSTRG.74139"; transcript_id "MSTRG.74139.73"; exon_number "20";
chr17	StringTie	transcript	7189885	7209198	1000	-	.	gene_id "MSTRG.74139"; transcript_id "MSTRG.74139.74";
chr17	StringTie	exon	7189885	7190814	1000	-	.	gene_id "MSTRG.74139"; transcript_id "MSTRG.74139.74"; exon_number "1";
chr17	StringTie	exon	7191267	7191358	1000	-	.	gene_id "MSTRG.74139"; transcript_id "MSTRG.74139.74"; exon_number "2";
chr17	StringTie	exon	7192945	7193117	1000	-	.	gene_id "MSTRG.74139"; transcript_id "MSTRG.74139.74"; exon_number "3";
chr17	StringTie	exon	7193483	7193584	1000	-	.	gene_id "MSTRG.74139"; transcript_id "MSTRG.74139.74"; exon_number "4";
chr17	StringTie	exon	7193667	7193714	1000	-	.	gene_id "MSTRG.74139"; transcript_id "MSTRG.74139.74"; exon_number "5";
chr17	StringTie	exon	7193844	7193871	1000	-	.	gene_id "MSTRG.74139"; transcript_id "MSTRG.74139.74"; exon_number "6";
chr17	StringTie	exon	7193964	7194000	1000	-	.	gene_id "MSTRG.74139"; transcript_id "MSTRG.74139.74"; exon_number "7";
chr17	StringTie	exon	7194319	7194495	1000	-	.	gene_id "MSTRG.74139"; transcript_id "MSTRG.74139.74"; exon_number "8";
chr17	StringTie	exon	7196220	7196334	1000	-	.	gene_id "MSTRG.74139"; transcript_id "MSTRG.74139.74"; exon_number "9";
chr17	StringTie	exon	7196473	7196575	1000	-	.	gene_id "MSTRG.74139"; transcript_id "MSTRG.74139.74"; exon_number "10";
chr17	StringTie	exon	7196757	7197052	1000	-	.	gene_id "MSTRG.74139"; transcript_id "MSTRG.74139.74"; exon_number "11";
chr17	StringTie	exon	7202903	7203047	1000	-	.	gene_id "MSTRG.74139"; transcript_id "MSTRG.74139.74"; exon_number "12";
chr17	StringTie	exon	7203193	7203329	1000	-	.	gene_id "MSTRG.74139"; transcript_id "MSTRG.74139.74"; exon_number "13";
chr17	StringTie	exon	7203424	7203593	1000	-	.	gene_id "MSTRG.74139"; transcript_id "MSTRG.74139.74"; exon_number "14";
chr17	StringTie	exon	7203692	7203816	1000	-	.	gene_id "MSTRG.74139"; transcript_id "MSTRG.74139.74"; exon_number "15";
chr17	StringTie	exon	7204008	7204067	1000	-	.	gene_id "MSTRG.74139"; transcript_id "MSTRG.74139.74"; exon_number "16";
chr17	StringTie	exon	7204199	7204252	1000	-	.	gene_id "MSTRG.74139"; transcript_id "MSTRG.74139.74"; exon_number "17";
chr17	StringTie	exon	7208075	7208239	1000	-	.	gene_id "MSTRG.74139"; transcript_id "MSTRG.74139.74"; exon_number "18";
chr17	StringTie	exon	7208813	7209198	1000	-	.	gene_id "MSTRG.74139"; transcript_id "MSTRG.74139.74"; exon_number "19";
chr17	StringTie	transcript	7189886	7205565	1000	-	.	gene_id "MSTRG.74139"; transcript_id "MSTRG.74139.75";
chr17	StringTie	exon	7189886	7190814	1000	-	.	gene_id "MSTRG.74139"; transcript_id "MSTRG.74139.75"; exon_number "1";
chr17	StringTie	exon	7191267	7191358	1000	-	.	gene_id "MSTRG.74139"; transcript_id "MSTRG.74139.75"; exon_number "2";
chr17	StringTie	exon	7192945	7193117	1000	-	.	gene_id "MSTRG.74139"; transcript_id "MSTRG.74139.75"; exon_number "3";
chr17	StringTie	exon	7193483	7193584	1000	-	.	gene_id "MSTRG.74139"; transcript_id "MSTRG.74139.75"; exon_number "4";
chr17	StringTie	exon	7193667	7193714	1000	-	.	gene_id "MSTRG.74139"; transcript_id "MSTRG.74139.75"; exon_number "5";
chr17	StringTie	exon	7193844	7193871	1000	-	.	gene_id "MSTRG.74139"; transcript_id "MSTRG.74139.75"; exon_number "6";
chr17	StringTie	exon	7193964	7194000	1000	-	.	gene_id "MSTRG.74139"; transcript_id "MSTRG.74139.75"; exon_number "7";
chr17	StringTie	exon	7194319	7194495	1000	-	.	gene_id "MSTRG.74139"; transcript_id "MSTRG.74139.75"; exon_number "8";
chr17	StringTie	exon	7196220	7196334	1000	-	.	gene_id "MSTRG.74139"; transcript_id "MSTRG.74139.75"; exon_number "9";
chr17	StringTie	exon	7196473	7196575	1000	-	.	gene_id "MSTRG.74139"; transcript_id "MSTRG.74139.75"; exon_number "10";
chr17	StringTie	exon	7196757	7197052	1000	-	.	gene_id "MSTRG.74139"; transcript_id "MSTRG.74139.75"; exon_number "11";
chr17	StringTie	exon	7202903	7203047	1000	-	.	gene_id "MSTRG.74139"; transcript_id "MSTRG.74139.75"; exon_number "12";
chr17	StringTie	exon	7203193	7203329	1000	-	.	gene_id "MSTRG.74139"; transcript_id "MSTRG.74139.75"; exon_number "13";
chr17	StringTie	exon	7203424	7203593	1000	-	.	gene_id "MSTRG.74139"; transcript_id "MSTRG.74139.75"; exon_number "14";
chr17	StringTie	exon	7203692	7203816	1000	-	.	gene_id "MSTRG.74139"; transcript_id "MSTRG.74139.75"; exon_number "15";
chr17	StringTie	exon	7204008	7204067	1000	-	.	gene_id "MSTRG.74139"; transcript_id "MSTRG.74139.75"; exon_number "16";
chr17	StringTie	exon	7204199	7204252	1000	-	.	gene_id "MSTRG.74139"; transcript_id "MSTRG.74139.75"; exon_number "17";
chr17	StringTie	exon	7204858	7205565	1000	-	.	gene_id "MSTRG.74139"; transcript_id "MSTRG.74139.75"; exon_number "18";
chr17	StringTie	transcript	7189890	7217704	1000	-	.	gene_id "MSTRG.74139"; transcript_id "MSTRG.74139.76";
chr17	StringTie	exon	7189890	7190814	1000	-	.	gene_id "MSTRG.74139"; transcript_id "MSTRG.74139.76"; exon_number "1";
chr17	StringTie	exon	7191267	7191358	1000	-	.	gene_id "MSTRG.74139"; transcript_id "MSTRG.74139.76"; exon_number "2";
chr17	StringTie	exon	7192945	7193117	1000	-	.	gene_id "MSTRG.74139"; transcript_id "MSTRG.74139.76"; exon_number "3";
chr17	StringTie	exon	7193483	7193584	1000	-	.	gene_id "MSTRG.74139"; transcript_id "MSTRG.74139.76"; exon_number "4";
chr17	StringTie	exon	7193667	7193714	1000	-	.	gene_id "MSTRG.74139"; transcript_id "MSTRG.74139.76"; exon_number "5";
chr17	StringTie	exon	7193844	7193871	1000	-	.	gene_id "MSTRG.74139"; transcript_id "MSTRG.74139.76"; exon_number "6";
chr17	StringTie	exon	7193964	7194000	1000	-	.	gene_id "MSTRG.74139"; transcript_id "MSTRG.74139.76"; exon_number "7";
chr17	StringTie	exon	7194319	7194495	1000	-	.	gene_id "MSTRG.74139"; transcript_id "MSTRG.74139.76"; exon_number "8";
chr17	StringTie	exon	7196220	7196334	1000	-	.	gene_id "MSTRG.74139"; transcript_id "MSTRG.74139.76"; exon_number "9";
chr17	StringTie	exon	7196473	7196575	1000	-	.	gene_id "MSTRG.74139"; transcript_id "MSTRG.74139.76"; exon_number "10";
chr17	StringTie	exon	7196757	7197052	1000	-	.	gene_id "MSTRG.74139"; transcript_id "MSTRG.74139.76"; exon_number "11";
chr17	StringTie	exon	7202903	7203047	1000	-	.	gene_id "MSTRG.74139"; transcript_id "MSTRG.74139.76"; exon_number "12";
chr17	StringTie	exon	7203193	7203329	1000	-	.	gene_id "MSTRG.74139"; transcript_id "MSTRG.74139.76"; exon_number "13";
chr17	StringTie	exon	7203424	7203593	1000	-	.	gene_id "MSTRG.74139"; transcript_id "MSTRG.74139.76"; exon_number "14";
chr17	StringTie	exon	7203692	7203816	1000	-	.	gene_id "MSTRG.74139"; transcript_id "MSTRG.74139.76"; exon_number "15";
chr17	StringTie	exon	7204008	7204064	1000	-	.	gene_id "MSTRG.74139"; transcript_id "MSTRG.74139.76"; exon_number "16";
chr17	StringTie	exon	7204199	7204252	1000	-	.	gene_id "MSTRG.74139"; transcript_id "MSTRG.74139.76"; exon_number "17";
chr17	StringTie	exon	7208174	7208239	1000	-	.	gene_id "MSTRG.74139"; transcript_id "MSTRG.74139.76"; exon_number "18";
chr17	StringTie	exon	7217118	7217704	1000	-	.	gene_id "MSTRG.74139"; transcript_id "MSTRG.74139.76"; exon_number "19";
chr17	StringTie	transcript	7189890	7217726	1000	-	.	gene_id "MSTRG.74139"; transcript_id "MSTRG.74139.77";
chr17	StringTie	exon	7189890	7190814	1000	-	.	gene_id "MSTRG.74139"; transcript_id "MSTRG.74139.77"; exon_number "1";
chr17	StringTie	exon	7191267	7191358	1000	-	.	gene_id "MSTRG.74139"; transcript_id "MSTRG.74139.77"; exon_number "2";
chr17	StringTie	exon	7191893	7192002	1000	-	.	gene_id "MSTRG.74139"; transcript_id "MSTRG.74139.77"; exon_number "3";
chr17	StringTie	exon	7192945	7193117	1000	-	.	gene_id "MSTRG.74139"; transcript_id "MSTRG.74139.77"; exon_number "4";
chr17	StringTie	exon	7193483	7193584	1000	-	.	gene_id "MSTRG.74139"; transcript_id "MSTRG.74139.77"; exon_number "5";
chr17	StringTie	exon	7193667	7193714	1000	-	.	gene_id "MSTRG.74139"; transcript_id "MSTRG.74139.77"; exon_number "6";
chr17	StringTie	exon	7193844	7193871	1000	-	.	gene_id "MSTRG.74139"; transcript_id "MSTRG.74139.77"; exon_number "7";
chr17	StringTie	exon	7193964	7194000	1000	-	.	gene_id "MSTRG.74139"; transcript_id "MSTRG.74139.77"; exon_number "8";
chr17	StringTie	exon	7194319	7194495	1000	-	.	gene_id "MSTRG.74139"; transcript_id "MSTRG.74139.77"; exon_number "9";
chr17	StringTie	exon	7196220	7196334	1000	-	.	gene_id "MSTRG.74139"; transcript_id "MSTRG.74139.77"; exon_number "10";
chr17	StringTie	exon	7196473	7196575	1000	-	.	gene_id "MSTRG.74139"; transcript_id "MSTRG.74139.77"; exon_number "11";
chr17	StringTie	exon	7196761	7197052	1000	-	.	gene_id "MSTRG.74139"; transcript_id "MSTRG.74139.77"; exon_number "12";
chr17	StringTie	exon	7202903	7203047	1000	-	.	gene_id "MSTRG.74139"; transcript_id "MSTRG.74139.77"; exon_number "13";
chr17	StringTie	exon	7203193	7203329	1000	-	.	gene_id "MSTRG.74139"; transcript_id "MSTRG.74139.77"; exon_number "14";
chr17	StringTie	exon	7203424	7203593	1000	-	.	gene_id "MSTRG.74139"; transcript_id "MSTRG.74139.77"; exon_number "15";
chr17	StringTie	exon	7203692	7203816	1000	-	.	gene_id "MSTRG.74139"; transcript_id "MSTRG.74139.77"; exon_number "16";
chr17	StringTie	exon	7204008	7204058	1000	-	.	gene_id "MSTRG.74139"; transcript_id "MSTRG.74139.77"; exon_number "17";
chr17	StringTie	exon	7204199	7204252	1000	-	.	gene_id "MSTRG.74139"; transcript_id "MSTRG.74139.77"; exon_number "18";
chr17	StringTie	exon	7208174	7208239	1000	-	.	gene_id "MSTRG.74139"; transcript_id "MSTRG.74139.77"; exon_number "19";
chr17	StringTie	exon	7217118	7217726	1000	-	.	gene_id "MSTRG.74139"; transcript_id "MSTRG.74139.77"; exon_number "20";
chr17	StringTie	transcript	7189890	7211838	1000	-	.	gene_id "MSTRG.74139"; transcript_id "MSTRG.74139.78";
chr17	StringTie	exon	7189890	7190814	1000	-	.	gene_id "MSTRG.74139"; transcript_id "MSTRG.74139.78"; exon_number "1";
chr17	StringTie	exon	7191267	7191358	1000	-	.	gene_id "MSTRG.74139"; transcript_id "MSTRG.74139.78"; exon_number "2";
chr17	StringTie	exon	7191893	7192002	1000	-	.	gene_id "MSTRG.74139"; transcript_id "MSTRG.74139.78"; exon_number "3";
chr17	StringTie	exon	7192945	7193117	1000	-	.	gene_id "MSTRG.74139"; transcript_id "MSTRG.74139.78"; exon_number "4";
chr17	StringTie	exon	7193483	7193584	1000	-	.	gene_id "MSTRG.74139"; transcript_id "MSTRG.74139.78"; exon_number "5";
chr17	StringTie	exon	7193667	7193714	1000	-	.	gene_id "MSTRG.74139"; transcript_id "MSTRG.74139.78"; exon_number "6";
chr17	StringTie	exon	7193844	7193871	1000	-	.	gene_id "MSTRG.74139"; transcript_id "MSTRG.74139.78"; exon_number "7";
chr17	StringTie	exon	7193964	7194000	1000	-	.	gene_id "MSTRG.74139"; transcript_id "MSTRG.74139.78"; exon_number "8";
chr17	StringTie	exon	7194319	7194495	1000	-	.	gene_id "MSTRG.74139"; transcript_id "MSTRG.74139.78"; exon_number "9";
chr17	StringTie	exon	7196220	7196334	1000	-	.	gene_id "MSTRG.74139"; transcript_id "MSTRG.74139.78"; exon_number "10";
chr17	StringTie	exon	7196473	7196575	1000	-	.	gene_id "MSTRG.74139"; transcript_id "MSTRG.74139.78"; exon_number "11";
chr17	StringTie	exon	7196757	7197052	1000	-	.	gene_id "MSTRG.74139"; transcript_id "MSTRG.74139.78"; exon_number "12";
chr17	StringTie	exon	7202903	7203047	1000	-	.	gene_id "MSTRG.74139"; transcript_id "MSTRG.74139.78"; exon_number "13";
chr17	StringTie	exon	7203193	7203329	1000	-	.	gene_id "MSTRG.74139"; transcript_id "MSTRG.74139.78"; exon_number "14";
chr17	StringTie	exon	7203424	7203593	1000	-	.	gene_id "MSTRG.74139"; transcript_id "MSTRG.74139.78"; exon_number "15";
chr17	StringTie	exon	7203692	7203816	1000	-	.	gene_id "MSTRG.74139"; transcript_id "MSTRG.74139.78"; exon_number "16";
chr17	StringTie	exon	7204008	7204067	1000	-	.	gene_id "MSTRG.74139"; transcript_id "MSTRG.74139.78"; exon_number "17";
chr17	StringTie	exon	7204199	7204252	1000	-	.	gene_id "MSTRG.74139"; transcript_id "MSTRG.74139.78"; exon_number "18";
chr17	StringTie	exon	7208075	7208239	1000	-	.	gene_id "MSTRG.74139"; transcript_id "MSTRG.74139.78"; exon_number "19";
chr17	StringTie	exon	7211658	7211838	1000	-	.	gene_id "MSTRG.74139"; transcript_id "MSTRG.74139.78"; exon_number "20";
chr17	StringTie	transcript	7189890	7217272	1000	-	.	gene_id "MSTRG.74139"; transcript_id "MSTRG.74139.79";
chr17	StringTie	exon	7189890	7190814	1000	-	.	gene_id "MSTRG.74139"; transcript_id "MSTRG.74139.79"; exon_number "1";
chr17	StringTie	exon	7191267	7193117	1000	-	.	gene_id "MSTRG.74139"; transcript_id "MSTRG.74139.79"; exon_number "2";
chr17	StringTie	exon	7193483	7193584	1000	-	.	gene_id "MSTRG.74139"; transcript_id "MSTRG.74139.79"; exon_number "3";
chr17	StringTie	exon	7193667	7193714	1000	-	.	gene_id "MSTRG.74139"; transcript_id "MSTRG.74139.79"; exon_number "4";
chr17	StringTie	exon	7193844	7193871	1000	-	.	gene_id "MSTRG.74139"; transcript_id "MSTRG.74139.79"; exon_number "5";
chr17	StringTie	exon	7193964	7194000	1000	-	.	gene_id "MSTRG.74139"; transcript_id "MSTRG.74139.79"; exon_number "6";
chr17	StringTie	exon	7194319	7194495	1000	-	.	gene_id "MSTRG.74139"; transcript_id "MSTRG.74139.79"; exon_number "7";
chr17	StringTie	exon	7196220	7196334	1000	-	.	gene_id "MSTRG.74139"; transcript_id "MSTRG.74139.79"; exon_number "8";
chr17	StringTie	exon	7196473	7196575	1000	-	.	gene_id "MSTRG.74139"; transcript_id "MSTRG.74139.79"; exon_number "9";
chr17	StringTie	exon	7196757	7197052	1000	-	.	gene_id "MSTRG.74139"; transcript_id "MSTRG.74139.79"; exon_number "10";
chr17	StringTie	exon	7202903	7203047	1000	-	.	gene_id "MSTRG.74139"; transcript_id "MSTRG.74139.79"; exon_number "11";
chr17	StringTie	exon	7203193	7203329	1000	-	.	gene_id "MSTRG.74139"; transcript_id "MSTRG.74139.79"; exon_number "12";
chr17	StringTie	exon	7203424	7203593	1000	-	.	gene_id "MSTRG.74139"; transcript_id "MSTRG.74139.79"; exon_number "13";
chr17	StringTie	exon	7203723	7203816	1000	-	.	gene_id "MSTRG.74139"; transcript_id "MSTRG.74139.79"; exon_number "14";
chr17	StringTie	exon	7204008	7204058	1000	-	.	gene_id "MSTRG.74139"; transcript_id "MSTRG.74139.79"; exon_number "15";
chr17	StringTie	exon	7204199	7204252	1000	-	.	gene_id "MSTRG.74139"; transcript_id "MSTRG.74139.79"; exon_number "16";
chr17	StringTie	exon	7208075	7208239	1000	-	.	gene_id "MSTRG.74139"; transcript_id "MSTRG.74139.79"; exon_number "17";
chr17	StringTie	exon	7217118	7217272	1000	-	.	gene_id "MSTRG.74139"; transcript_id "MSTRG.74139.79"; exon_number "18";
chr17	StringTie	transcript	7172885	7187097	1000	-	.	gene_id "MSTRG.74139"; transcript_id "MSTRG.74139.8";
chr17	StringTie	exon	7172885	7173833	1000	-	.	gene_id "MSTRG.74139"; transcript_id "MSTRG.74139.8"; exon_number "1";
chr17	StringTie	exon	7173961	7174067	1000	-	.	gene_id "MSTRG.74139"; transcript_id "MSTRG.74139.8"; exon_number "2";
chr17	StringTie	exon	7174138	7174289	1000	-	.	gene_id "MSTRG.74139"; transcript_id "MSTRG.74139.8"; exon_number "3";
chr17	StringTie	exon	7174374	7174460	1000	-	.	gene_id "MSTRG.74139"; transcript_id "MSTRG.74139.8"; exon_number "4";
chr17	StringTie	exon	7176830	7176901	1000	-	.	gene_id "MSTRG.74139"; transcript_id "MSTRG.74139.8"; exon_number "5";
chr17	StringTie	exon	7176981	7177076	1000	-	.	gene_id "MSTRG.74139"; transcript_id "MSTRG.74139.8"; exon_number "6";
chr17	StringTie	exon	7177210	7177326	1000	-	.	gene_id "MSTRG.74139"; transcript_id "MSTRG.74139.8"; exon_number "7";
chr17	StringTie	exon	7178494	7178588	1000	-	.	gene_id "MSTRG.74139"; transcript_id "MSTRG.74139.8"; exon_number "8";
chr17	StringTie	exon	7179190	7179409	1000	-	.	gene_id "MSTRG.74139"; transcript_id "MSTRG.74139.8"; exon_number "9";
chr17	StringTie	exon	7187068	7187097	1000	-	.	gene_id "MSTRG.74139"; transcript_id "MSTRG.74139.8"; exon_number "10";
chr17	StringTie	transcript	7189890	7205320	1000	-	.	gene_id "MSTRG.74139"; transcript_id "MSTRG.74139.80";
chr17	StringTie	exon	7189890	7190814	1000	-	.	gene_id "MSTRG.74139"; transcript_id "MSTRG.74139.80"; exon_number "1";
chr17	StringTie	exon	7191267	7191358	1000	-	.	gene_id "MSTRG.74139"; transcript_id "MSTRG.74139.80"; exon_number "2";
chr17	StringTie	exon	7192945	7193117	1000	-	.	gene_id "MSTRG.74139"; transcript_id "MSTRG.74139.80"; exon_number "3";
chr17	StringTie	exon	7193483	7193584	1000	-	.	gene_id "MSTRG.74139"; transcript_id "MSTRG.74139.80"; exon_number "4";
chr17	StringTie	exon	7193667	7193714	1000	-	.	gene_id "MSTRG.74139"; transcript_id "MSTRG.74139.80"; exon_number "5";
chr17	StringTie	exon	7193844	7193871	1000	-	.	gene_id "MSTRG.74139"; transcript_id "MSTRG.74139.80"; exon_number "6";
chr17	StringTie	exon	7193964	7194000	1000	-	.	gene_id "MSTRG.74139"; transcript_id "MSTRG.74139.80"; exon_number "7";
chr17	StringTie	exon	7194319	7194495	1000	-	.	gene_id "MSTRG.74139"; transcript_id "MSTRG.74139.80"; exon_number "8";
chr17	StringTie	exon	7196220	7196334	1000	-	.	gene_id "MSTRG.74139"; transcript_id "MSTRG.74139.80"; exon_number "9";
chr17	StringTie	exon	7196473	7196575	1000	-	.	gene_id "MSTRG.74139"; transcript_id "MSTRG.74139.80"; exon_number "10";
chr17	StringTie	exon	7196757	7197052	1000	-	.	gene_id "MSTRG.74139"; transcript_id "MSTRG.74139.80"; exon_number "11";
chr17	StringTie	exon	7202903	7203047	1000	-	.	gene_id "MSTRG.74139"; transcript_id "MSTRG.74139.80"; exon_number "12";
chr17	StringTie	exon	7203193	7203329	1000	-	.	gene_id "MSTRG.74139"; transcript_id "MSTRG.74139.80"; exon_number "13";
chr17	StringTie	exon	7203424	7203593	1000	-	.	gene_id "MSTRG.74139"; transcript_id "MSTRG.74139.80"; exon_number "14";
chr17	StringTie	exon	7203692	7203816	1000	-	.	gene_id "MSTRG.74139"; transcript_id "MSTRG.74139.80"; exon_number "15";
chr17	StringTie	exon	7204008	7204067	1000	-	.	gene_id "MSTRG.74139"; transcript_id "MSTRG.74139.80"; exon_number "16";
chr17	StringTie	exon	7204199	7204252	1000	-	.	gene_id "MSTRG.74139"; transcript_id "MSTRG.74139.80"; exon_number "17";
chr17	StringTie	exon	7205159	7205320	1000	-	.	gene_id "MSTRG.74139"; transcript_id "MSTRG.74139.80"; exon_number "18";
chr17	StringTie	transcript	7189890	7214268	1000	-	.	gene_id "MSTRG.74139"; transcript_id "MSTRG.74139.81";
chr17	StringTie	exon	7189890	7190814	1000	-	.	gene_id "MSTRG.74139"; transcript_id "MSTRG.74139.81"; exon_number "1";
chr17	StringTie	exon	7191267	7191358	1000	-	.	gene_id "MSTRG.74139"; transcript_id "MSTRG.74139.81"; exon_number "2";
chr17	StringTie	exon	7192945	7193117	1000	-	.	gene_id "MSTRG.74139"; transcript_id "MSTRG.74139.81"; exon_number "3";
chr17	StringTie	exon	7193483	7193584	1000	-	.	gene_id "MSTRG.74139"; transcript_id "MSTRG.74139.81"; exon_number "4";
chr17	StringTie	exon	7193667	7193714	1000	-	.	gene_id "MSTRG.74139"; transcript_id "MSTRG.74139.81"; exon_number "5";
chr17	StringTie	exon	7193844	7193871	1000	-	.	gene_id "MSTRG.74139"; transcript_id "MSTRG.74139.81"; exon_number "6";
chr17	StringTie	exon	7193964	7194000	1000	-	.	gene_id "MSTRG.74139"; transcript_id "MSTRG.74139.81"; exon_number "7";
chr17	StringTie	exon	7194319	7194495	1000	-	.	gene_id "MSTRG.74139"; transcript_id "MSTRG.74139.81"; exon_number "8";
chr17	StringTie	exon	7196220	7196334	1000	-	.	gene_id "MSTRG.74139"; transcript_id "MSTRG.74139.81"; exon_number "9";
chr17	StringTie	exon	7196473	7196575	1000	-	.	gene_id "MSTRG.74139"; transcript_id "MSTRG.74139.81"; exon_number "10";
chr17	StringTie	exon	7196757	7197052	1000	-	.	gene_id "MSTRG.74139"; transcript_id "MSTRG.74139.81"; exon_number "11";
chr17	StringTie	exon	7202903	7203047	1000	-	.	gene_id "MSTRG.74139"; transcript_id "MSTRG.74139.81"; exon_number "12";
chr17	StringTie	exon	7203193	7203329	1000	-	.	gene_id "MSTRG.74139"; transcript_id "MSTRG.74139.81"; exon_number "13";
chr17	StringTie	exon	7203424	7203593	1000	-	.	gene_id "MSTRG.74139"; transcript_id "MSTRG.74139.81"; exon_number "14";
chr17	StringTie	exon	7203692	7203816	1000	-	.	gene_id "MSTRG.74139"; transcript_id "MSTRG.74139.81"; exon_number "15";
chr17	StringTie	exon	7204008	7204067	1000	-	.	gene_id "MSTRG.74139"; transcript_id "MSTRG.74139.81"; exon_number "16";
chr17	StringTie	exon	7204199	7204252	1000	-	.	gene_id "MSTRG.74139"; transcript_id "MSTRG.74139.81"; exon_number "17";
chr17	StringTie	exon	7208174	7208239	1000	-	.	gene_id "MSTRG.74139"; transcript_id "MSTRG.74139.81"; exon_number "18";
chr17	StringTie	exon	7214244	7214268	1000	-	.	gene_id "MSTRG.74139"; transcript_id "MSTRG.74139.81"; exon_number "19";
chr17	StringTie	transcript	7189890	7217695	1000	-	.	gene_id "MSTRG.74139"; transcript_id "MSTRG.74139.82";
chr17	StringTie	exon	7189890	7190814	1000	-	.	gene_id "MSTRG.74139"; transcript_id "MSTRG.74139.82"; exon_number "1";
chr17	StringTie	exon	7191267	7191358	1000	-	.	gene_id "MSTRG.74139"; transcript_id "MSTRG.74139.82"; exon_number "2";
chr17	StringTie	exon	7192945	7193117	1000	-	.	gene_id "MSTRG.74139"; transcript_id "MSTRG.74139.82"; exon_number "3";
chr17	StringTie	exon	7193483	7193584	1000	-	.	gene_id "MSTRG.74139"; transcript_id "MSTRG.74139.82"; exon_number "4";
chr17	StringTie	exon	7193667	7193714	1000	-	.	gene_id "MSTRG.74139"; transcript_id "MSTRG.74139.82"; exon_number "5";
chr17	StringTie	exon	7193844	7193871	1000	-	.	gene_id "MSTRG.74139"; transcript_id "MSTRG.74139.82"; exon_number "6";
chr17	StringTie	exon	7193964	7194000	1000	-	.	gene_id "MSTRG.74139"; transcript_id "MSTRG.74139.82"; exon_number "7";
chr17	StringTie	exon	7194319	7194495	1000	-	.	gene_id "MSTRG.74139"; transcript_id "MSTRG.74139.82"; exon_number "8";
chr17	StringTie	exon	7196220	7196334	1000	-	.	gene_id "MSTRG.74139"; transcript_id "MSTRG.74139.82"; exon_number "9";
chr17	StringTie	exon	7196473	7196575	1000	-	.	gene_id "MSTRG.74139"; transcript_id "MSTRG.74139.82"; exon_number "10";
chr17	StringTie	exon	7196757	7197052	1000	-	.	gene_id "MSTRG.74139"; transcript_id "MSTRG.74139.82"; exon_number "11";
chr17	StringTie	exon	7202903	7203047	1000	-	.	gene_id "MSTRG.74139"; transcript_id "MSTRG.74139.82"; exon_number "12";
chr17	StringTie	exon	7203193	7203329	1000	-	.	gene_id "MSTRG.74139"; transcript_id "MSTRG.74139.82"; exon_number "13";
chr17	StringTie	exon	7203424	7203593	1000	-	.	gene_id "MSTRG.74139"; transcript_id "MSTRG.74139.82"; exon_number "14";
chr17	StringTie	exon	7203692	7203816	1000	-	.	gene_id "MSTRG.74139"; transcript_id "MSTRG.74139.82"; exon_number "15";
chr17	StringTie	exon	7204008	7204067	1000	-	.	gene_id "MSTRG.74139"; transcript_id "MSTRG.74139.82"; exon_number "16";
chr17	StringTie	exon	7204199	7204252	1000	-	.	gene_id "MSTRG.74139"; transcript_id "MSTRG.74139.82"; exon_number "17";
chr17	StringTie	exon	7208002	7208239	1000	-	.	gene_id "MSTRG.74139"; transcript_id "MSTRG.74139.82"; exon_number "18";
chr17	StringTie	exon	7217118	7217695	1000	-	.	gene_id "MSTRG.74139"; transcript_id "MSTRG.74139.82"; exon_number "19";
chr17	StringTie	transcript	7189890	7217532	1000	-	.	gene_id "MSTRG.74139"; transcript_id "MSTRG.74139.83";
chr17	StringTie	exon	7189890	7190814	1000	-	.	gene_id "MSTRG.74139"; transcript_id "MSTRG.74139.83"; exon_number "1";
chr17	StringTie	exon	7191267	7191358	1000	-	.	gene_id "MSTRG.74139"; transcript_id "MSTRG.74139.83"; exon_number "2";
chr17	StringTie	exon	7192945	7193117	1000	-	.	gene_id "MSTRG.74139"; transcript_id "MSTRG.74139.83"; exon_number "3";
chr17	StringTie	exon	7193483	7193584	1000	-	.	gene_id "MSTRG.74139"; transcript_id "MSTRG.74139.83"; exon_number "4";
chr17	StringTie	exon	7193667	7193714	1000	-	.	gene_id "MSTRG.74139"; transcript_id "MSTRG.74139.83"; exon_number "5";
chr17	StringTie	exon	7193844	7193871	1000	-	.	gene_id "MSTRG.74139"; transcript_id "MSTRG.74139.83"; exon_number "6";
chr17	StringTie	exon	7193964	7194000	1000	-	.	gene_id "MSTRG.74139"; transcript_id "MSTRG.74139.83"; exon_number "7";
chr17	StringTie	exon	7194319	7194495	1000	-	.	gene_id "MSTRG.74139"; transcript_id "MSTRG.74139.83"; exon_number "8";
chr17	StringTie	exon	7196220	7196334	1000	-	.	gene_id "MSTRG.74139"; transcript_id "MSTRG.74139.83"; exon_number "9";
chr17	StringTie	exon	7196473	7196575	1000	-	.	gene_id "MSTRG.74139"; transcript_id "MSTRG.74139.83"; exon_number "10";
chr17	StringTie	exon	7196757	7197052	1000	-	.	gene_id "MSTRG.74139"; transcript_id "MSTRG.74139.83"; exon_number "11";
chr17	StringTie	exon	7202903	7203047	1000	-	.	gene_id "MSTRG.74139"; transcript_id "MSTRG.74139.83"; exon_number "12";
chr17	StringTie	exon	7203193	7203329	1000	-	.	gene_id "MSTRG.74139"; transcript_id "MSTRG.74139.83"; exon_number "13";
chr17	StringTie	exon	7203421	7203593	1000	-	.	gene_id "MSTRG.74139"; transcript_id "MSTRG.74139.83"; exon_number "14";
chr17	StringTie	exon	7203692	7203816	1000	-	.	gene_id "MSTRG.74139"; transcript_id "MSTRG.74139.83"; exon_number "15";
chr17	StringTie	exon	7204008	7204067	1000	-	.	gene_id "MSTRG.74139"; transcript_id "MSTRG.74139.83"; exon_number "16";
chr17	StringTie	exon	7204199	7204252	1000	-	.	gene_id "MSTRG.74139"; transcript_id "MSTRG.74139.83"; exon_number "17";
chr17	StringTie	exon	7208075	7208239	1000	-	.	gene_id "MSTRG.74139"; transcript_id "MSTRG.74139.83"; exon_number "18";
chr17	StringTie	exon	7217118	7217532	1000	-	.	gene_id "MSTRG.74139"; transcript_id "MSTRG.74139.83"; exon_number "19";
chr17	StringTie	transcript	7189890	7217688	1000	-	.	gene_id "MSTRG.74139"; transcript_id "MSTRG.74139.84";
chr17	StringTie	exon	7189890	7190814	1000	-	.	gene_id "MSTRG.74139"; transcript_id "MSTRG.74139.84"; exon_number "1";
chr17	StringTie	exon	7191267	7191358	1000	-	.	gene_id "MSTRG.74139"; transcript_id "MSTRG.74139.84"; exon_number "2";
chr17	StringTie	exon	7191893	7192002	1000	-	.	gene_id "MSTRG.74139"; transcript_id "MSTRG.74139.84"; exon_number "3";
chr17	StringTie	exon	7192945	7193117	1000	-	.	gene_id "MSTRG.74139"; transcript_id "MSTRG.74139.84"; exon_number "4";
chr17	StringTie	exon	7193483	7193584	1000	-	.	gene_id "MSTRG.74139"; transcript_id "MSTRG.74139.84"; exon_number "5";
chr17	StringTie	exon	7193667	7193714	1000	-	.	gene_id "MSTRG.74139"; transcript_id "MSTRG.74139.84"; exon_number "6";
chr17	StringTie	exon	7193844	7193871	1000	-	.	gene_id "MSTRG.74139"; transcript_id "MSTRG.74139.84"; exon_number "7";
chr17	StringTie	exon	7193964	7194000	1000	-	.	gene_id "MSTRG.74139"; transcript_id "MSTRG.74139.84"; exon_number "8";
chr17	StringTie	exon	7194319	7194495	1000	-	.	gene_id "MSTRG.74139"; transcript_id "MSTRG.74139.84"; exon_number "9";
chr17	StringTie	exon	7196220	7196334	1000	-	.	gene_id "MSTRG.74139"; transcript_id "MSTRG.74139.84"; exon_number "10";
chr17	StringTie	exon	7196473	7196575	1000	-	.	gene_id "MSTRG.74139"; transcript_id "MSTRG.74139.84"; exon_number "11";
chr17	StringTie	exon	7196757	7197052	1000	-	.	gene_id "MSTRG.74139"; transcript_id "MSTRG.74139.84"; exon_number "12";
chr17	StringTie	exon	7202903	7203047	1000	-	.	gene_id "MSTRG.74139"; transcript_id "MSTRG.74139.84"; exon_number "13";
chr17	StringTie	exon	7203193	7203329	1000	-	.	gene_id "MSTRG.74139"; transcript_id "MSTRG.74139.84"; exon_number "14";
chr17	StringTie	exon	7203424	7203593	1000	-	.	gene_id "MSTRG.74139"; transcript_id "MSTRG.74139.84"; exon_number "15";
chr17	StringTie	exon	7203692	7203816	1000	-	.	gene_id "MSTRG.74139"; transcript_id "MSTRG.74139.84"; exon_number "16";
chr17	StringTie	exon	7204008	7204067	1000	-	.	gene_id "MSTRG.74139"; transcript_id "MSTRG.74139.84"; exon_number "17";
chr17	StringTie	exon	7204199	7204252	1000	-	.	gene_id "MSTRG.74139"; transcript_id "MSTRG.74139.84"; exon_number "18";
chr17	StringTie	exon	7208002	7208239	1000	-	.	gene_id "MSTRG.74139"; transcript_id "MSTRG.74139.84"; exon_number "19";
chr17	StringTie	exon	7217118	7217688	1000	-	.	gene_id "MSTRG.74139"; transcript_id "MSTRG.74139.84"; exon_number "20";
chr17	StringTie	transcript	7189890	7217532	1000	-	.	gene_id "MSTRG.74139"; transcript_id "MSTRG.74139.85";
chr17	StringTie	exon	7189890	7190814	1000	-	.	gene_id "MSTRG.74139"; transcript_id "MSTRG.74139.85"; exon_number "1";
chr17	StringTie	exon	7191267	7191358	1000	-	.	gene_id "MSTRG.74139"; transcript_id "MSTRG.74139.85"; exon_number "2";
chr17	StringTie	exon	7191893	7192002	1000	-	.	gene_id "MSTRG.74139"; transcript_id "MSTRG.74139.85"; exon_number "3";
chr17	StringTie	exon	7192945	7193117	1000	-	.	gene_id "MSTRG.74139"; transcript_id "MSTRG.74139.85"; exon_number "4";
chr17	StringTie	exon	7193483	7193584	1000	-	.	gene_id "MSTRG.74139"; transcript_id "MSTRG.74139.85"; exon_number "5";
chr17	StringTie	exon	7193667	7193714	1000	-	.	gene_id "MSTRG.74139"; transcript_id "MSTRG.74139.85"; exon_number "6";
chr17	StringTie	exon	7193844	7193871	1000	-	.	gene_id "MSTRG.74139"; transcript_id "MSTRG.74139.85"; exon_number "7";
chr17	StringTie	exon	7193964	7194000	1000	-	.	gene_id "MSTRG.74139"; transcript_id "MSTRG.74139.85"; exon_number "8";
chr17	StringTie	exon	7194319	7194495	1000	-	.	gene_id "MSTRG.74139"; transcript_id "MSTRG.74139.85"; exon_number "9";
chr17	StringTie	exon	7196220	7196334	1000	-	.	gene_id "MSTRG.74139"; transcript_id "MSTRG.74139.85"; exon_number "10";
chr17	StringTie	exon	7196473	7196575	1000	-	.	gene_id "MSTRG.74139"; transcript_id "MSTRG.74139.85"; exon_number "11";
chr17	StringTie	exon	7196757	7197052	1000	-	.	gene_id "MSTRG.74139"; transcript_id "MSTRG.74139.85"; exon_number "12";
chr17	StringTie	exon	7202903	7203047	1000	-	.	gene_id "MSTRG.74139"; transcript_id "MSTRG.74139.85"; exon_number "13";
chr17	StringTie	exon	7203193	7203329	1000	-	.	gene_id "MSTRG.74139"; transcript_id "MSTRG.74139.85"; exon_number "14";
chr17	StringTie	exon	7203421	7203593	1000	-	.	gene_id "MSTRG.74139"; transcript_id "MSTRG.74139.85"; exon_number "15";
chr17	StringTie	exon	7203692	7203816	1000	-	.	gene_id "MSTRG.74139"; transcript_id "MSTRG.74139.85"; exon_number "16";
chr17	StringTie	exon	7204008	7204058	1000	-	.	gene_id "MSTRG.74139"; transcript_id "MSTRG.74139.85"; exon_number "17";
chr17	StringTie	exon	7204199	7204252	1000	-	.	gene_id "MSTRG.74139"; transcript_id "MSTRG.74139.85"; exon_number "18";
chr17	StringTie	exon	7208075	7208239	1000	-	.	gene_id "MSTRG.74139"; transcript_id "MSTRG.74139.85"; exon_number "19";
chr17	StringTie	exon	7217118	7217532	1000	-	.	gene_id "MSTRG.74139"; transcript_id "MSTRG.74139.85"; exon_number "20";
chr17	StringTie	transcript	7189890	7218276	1000	-	.	gene_id "MSTRG.74139"; transcript_id "MSTRG.74139.86";
chr17	StringTie	exon	7189890	7190814	1000	-	.	gene_id "MSTRG.74139"; transcript_id "MSTRG.74139.86"; exon_number "1";
chr17	StringTie	exon	7191267	7191358	1000	-	.	gene_id "MSTRG.74139"; transcript_id "MSTRG.74139.86"; exon_number "2";
chr17	StringTie	exon	7192945	7193117	1000	-	.	gene_id "MSTRG.74139"; transcript_id "MSTRG.74139.86"; exon_number "3";
chr17	StringTie	exon	7193483	7193584	1000	-	.	gene_id "MSTRG.74139"; transcript_id "MSTRG.74139.86"; exon_number "4";
chr17	StringTie	exon	7193667	7193714	1000	-	.	gene_id "MSTRG.74139"; transcript_id "MSTRG.74139.86"; exon_number "5";
chr17	StringTie	exon	7193844	7193871	1000	-	.	gene_id "MSTRG.74139"; transcript_id "MSTRG.74139.86"; exon_number "6";
chr17	StringTie	exon	7193964	7194000	1000	-	.	gene_id "MSTRG.74139"; transcript_id "MSTRG.74139.86"; exon_number "7";
chr17	StringTie	exon	7194319	7194495	1000	-	.	gene_id "MSTRG.74139"; transcript_id "MSTRG.74139.86"; exon_number "8";
chr17	StringTie	exon	7196220	7196334	1000	-	.	gene_id "MSTRG.74139"; transcript_id "MSTRG.74139.86"; exon_number "9";
chr17	StringTie	exon	7196473	7196575	1000	-	.	gene_id "MSTRG.74139"; transcript_id "MSTRG.74139.86"; exon_number "10";
chr17	StringTie	exon	7196757	7197052	1000	-	.	gene_id "MSTRG.74139"; transcript_id "MSTRG.74139.86"; exon_number "11";
chr17	StringTie	exon	7202903	7203047	1000	-	.	gene_id "MSTRG.74139"; transcript_id "MSTRG.74139.86"; exon_number "12";
chr17	StringTie	exon	7203193	7203329	1000	-	.	gene_id "MSTRG.74139"; transcript_id "MSTRG.74139.86"; exon_number "13";
chr17	StringTie	exon	7203424	7203593	1000	-	.	gene_id "MSTRG.74139"; transcript_id "MSTRG.74139.86"; exon_number "14";
chr17	StringTie	exon	7203692	7203816	1000	-	.	gene_id "MSTRG.74139"; transcript_id "MSTRG.74139.86"; exon_number "15";
chr17	StringTie	exon	7204008	7204067	1000	-	.	gene_id "MSTRG.74139"; transcript_id "MSTRG.74139.86"; exon_number "16";
chr17	StringTie	exon	7204199	7204252	1000	-	.	gene_id "MSTRG.74139"; transcript_id "MSTRG.74139.86"; exon_number "17";
chr17	StringTie	exon	7208174	7208239	1000	-	.	gene_id "MSTRG.74139"; transcript_id "MSTRG.74139.86"; exon_number "18";
chr17	StringTie	exon	7217118	7217157	1000	-	.	gene_id "MSTRG.74139"; transcript_id "MSTRG.74139.86"; exon_number "19";
chr17	StringTie	exon	7218241	7218276	1000	-	.	gene_id "MSTRG.74139"; transcript_id "MSTRG.74139.86"; exon_number "20";
chr17	StringTie	transcript	7173232	7217503	1000	-	.	gene_id "MSTRG.74139"; transcript_id "MSTRG.74139.9";
chr17	StringTie	exon	7173232	7173833	1000	-	.	gene_id "MSTRG.74139"; transcript_id "MSTRG.74139.9"; exon_number "1";
chr17	StringTie	exon	7173961	7174067	1000	-	.	gene_id "MSTRG.74139"; transcript_id "MSTRG.74139.9"; exon_number "2";
chr17	StringTie	exon	7174138	7174289	1000	-	.	gene_id "MSTRG.74139"; transcript_id "MSTRG.74139.9"; exon_number "3";
chr17	StringTie	exon	7174374	7174460	1000	-	.	gene_id "MSTRG.74139"; transcript_id "MSTRG.74139.9"; exon_number "4";
chr17	StringTie	exon	7176830	7176901	1000	-	.	gene_id "MSTRG.74139"; transcript_id "MSTRG.74139.9"; exon_number "5";
chr17	StringTie	exon	7196220	7196334	1000	-	.	gene_id "MSTRG.74139"; transcript_id "MSTRG.74139.9"; exon_number "6";
chr17	StringTie	exon	7196473	7196575	1000	-	.	gene_id "MSTRG.74139"; transcript_id "MSTRG.74139.9"; exon_number "7";
chr17	StringTie	exon	7196761	7197052	1000	-	.	gene_id "MSTRG.74139"; transcript_id "MSTRG.74139.9"; exon_number "8";
chr17	StringTie	exon	7202903	7203047	1000	-	.	gene_id "MSTRG.74139"; transcript_id "MSTRG.74139.9"; exon_number "9";
chr17	StringTie	exon	7203193	7203329	1000	-	.	gene_id "MSTRG.74139"; transcript_id "MSTRG.74139.9"; exon_number "10";
chr17	StringTie	exon	7203424	7203593	1000	-	.	gene_id "MSTRG.74139"; transcript_id "MSTRG.74139.9"; exon_number "11";
chr17	StringTie	exon	7203692	7203816	1000	-	.	gene_id "MSTRG.74139"; transcript_id "MSTRG.74139.9"; exon_number "12";
chr17	StringTie	exon	7204008	7204064	1000	-	.	gene_id "MSTRG.74139"; transcript_id "MSTRG.74139.9"; exon_number "13";
chr17	StringTie	exon	7204199	7204252	1000	-	.	gene_id "MSTRG.74139"; transcript_id "MSTRG.74139.9"; exon_number "14";
chr17	StringTie	exon	7208174	7208239	1000	-	.	gene_id "MSTRG.74139"; transcript_id "MSTRG.74139.9"; exon_number "15";
chr17	StringTie	exon	7217118	7217503	1000	-	.	gene_id "MSTRG.74139"; transcript_id "MSTRG.74139.9"; exon_number "16";
chr17	StringTie	transcript	7189898	7193584	1000	-	.	gene_id "MSTRG.74139"; transcript_id "MSTRG.74139.91";
chr17	StringTie	exon	7189898	7190814	1000	-	.	gene_id "MSTRG.74139"; transcript_id "MSTRG.74139.91"; exon_number "1";
chr17	StringTie	exon	7191267	7191358	1000	-	.	gene_id "MSTRG.74139"; transcript_id "MSTRG.74139.91"; exon_number "2";
chr17	StringTie	exon	7191893	7192002	1000	-	.	gene_id "MSTRG.74139"; transcript_id "MSTRG.74139.91"; exon_number "3";
chr17	StringTie	exon	7193483	7193584	1000	-	.	gene_id "MSTRG.74139"; transcript_id "MSTRG.74139.91"; exon_number "4";
chr17	StringTie	transcript	7189900	7219811	1000	-	.	gene_id "MSTRG.74139"; transcript_id "MSTRG.74139.92";
chr17	StringTie	exon	7189900	7190814	1000	-	.	gene_id "MSTRG.74139"; transcript_id "MSTRG.74139.92"; exon_number "1";
chr17	StringTie	exon	7191267	7191358	1000	-	.	gene_id "MSTRG.74139"; transcript_id "MSTRG.74139.92"; exon_number "2";
chr17	StringTie	exon	7192945	7193117	1000	-	.	gene_id "MSTRG.74139"; transcript_id "MSTRG.74139.92"; exon_number "3";
chr17	StringTie	exon	7193483	7193584	1000	-	.	gene_id "MSTRG.74139"; transcript_id "MSTRG.74139.92"; exon_number "4";
chr17	StringTie	exon	7193667	7193714	1000	-	.	gene_id "MSTRG.74139"; transcript_id "MSTRG.74139.92"; exon_number "5";
chr17	StringTie	exon	7193844	7193871	1000	-	.	gene_id "MSTRG.74139"; transcript_id "MSTRG.74139.92"; exon_number "6";
chr17	StringTie	exon	7193964	7194000	1000	-	.	gene_id "MSTRG.74139"; transcript_id "MSTRG.74139.92"; exon_number "7";
chr17	StringTie	exon	7194319	7194495	1000	-	.	gene_id "MSTRG.74139"; transcript_id "MSTRG.74139.92"; exon_number "8";
chr17	StringTie	exon	7196220	7196334	1000	-	.	gene_id "MSTRG.74139"; transcript_id "MSTRG.74139.92"; exon_number "9";
chr17	StringTie	exon	7196473	7196575	1000	-	.	gene_id "MSTRG.74139"; transcript_id "MSTRG.74139.92"; exon_number "10";
chr17	StringTie	exon	7196757	7197052	1000	-	.	gene_id "MSTRG.74139"; transcript_id "MSTRG.74139.92"; exon_number "11";
chr17	StringTie	exon	7202903	7203047	1000	-	.	gene_id "MSTRG.74139"; transcript_id "MSTRG.74139.92"; exon_number "12";
chr17	StringTie	exon	7203193	7203329	1000	-	.	gene_id "MSTRG.74139"; transcript_id "MSTRG.74139.92"; exon_number "13";
chr17	StringTie	exon	7203424	7203593	1000	-	.	gene_id "MSTRG.74139"; transcript_id "MSTRG.74139.92"; exon_number "14";
chr17	StringTie	exon	7203692	7203816	1000	-	.	gene_id "MSTRG.74139"; transcript_id "MSTRG.74139.92"; exon_number "15";
chr17	StringTie	exon	7204008	7204058	1000	-	.	gene_id "MSTRG.74139"; transcript_id "MSTRG.74139.92"; exon_number "16";
chr17	StringTie	exon	7204199	7204252	1000	-	.	gene_id "MSTRG.74139"; transcript_id "MSTRG.74139.92"; exon_number "17";
chr17	StringTie	exon	7208174	7208239	1000	-	.	gene_id "MSTRG.74139"; transcript_id "MSTRG.74139.92"; exon_number "18";
chr17	StringTie	exon	7218241	7218281	1000	-	.	gene_id "MSTRG.74139"; transcript_id "MSTRG.74139.92"; exon_number "19";
chr17	StringTie	exon	7218541	7218639	1000	-	.	gene_id "MSTRG.74139"; transcript_id "MSTRG.74139.92"; exon_number "20";
chr17	StringTie	exon	7218831	7218924	1000	-	.	gene_id "MSTRG.74139"; transcript_id "MSTRG.74139.92"; exon_number "21";
chr17	StringTie	exon	7219655	7219811	1000	-	.	gene_id "MSTRG.74139"; transcript_id "MSTRG.74139.92"; exon_number "22";
chr17	StringTie	transcript	7189905	7218375	1000	-	.	gene_id "MSTRG.74139"; transcript_id "MSTRG.74139.93";
chr17	StringTie	exon	7189905	7190814	1000	-	.	gene_id "MSTRG.74139"; transcript_id "MSTRG.74139.93"; exon_number "1";
chr17	StringTie	exon	7191267	7191358	1000	-	.	gene_id "MSTRG.74139"; transcript_id "MSTRG.74139.93"; exon_number "2";
chr17	StringTie	exon	7192945	7193117	1000	-	.	gene_id "MSTRG.74139"; transcript_id "MSTRG.74139.93"; exon_number "3";
chr17	StringTie	exon	7193483	7193584	1000	-	.	gene_id "MSTRG.74139"; transcript_id "MSTRG.74139.93"; exon_number "4";
chr17	StringTie	exon	7193667	7193714	1000	-	.	gene_id "MSTRG.74139"; transcript_id "MSTRG.74139.93"; exon_number "5";
chr17	StringTie	exon	7193844	7193871	1000	-	.	gene_id "MSTRG.74139"; transcript_id "MSTRG.74139.93"; exon_number "6";
chr17	StringTie	exon	7193964	7194000	1000	-	.	gene_id "MSTRG.74139"; transcript_id "MSTRG.74139.93"; exon_number "7";
chr17	StringTie	exon	7194319	7194495	1000	-	.	gene_id "MSTRG.74139"; transcript_id "MSTRG.74139.93"; exon_number "8";
chr17	StringTie	exon	7196220	7196334	1000	-	.	gene_id "MSTRG.74139"; transcript_id "MSTRG.74139.93"; exon_number "9";
chr17	StringTie	exon	7196473	7196575	1000	-	.	gene_id "MSTRG.74139"; transcript_id "MSTRG.74139.93"; exon_number "10";
chr17	StringTie	exon	7196761	7197052	1000	-	.	gene_id "MSTRG.74139"; transcript_id "MSTRG.74139.93"; exon_number "11";
chr17	StringTie	exon	7202903	7203047	1000	-	.	gene_id "MSTRG.74139"; transcript_id "MSTRG.74139.93"; exon_number "12";
chr17	StringTie	exon	7203193	7203329	1000	-	.	gene_id "MSTRG.74139"; transcript_id "MSTRG.74139.93"; exon_number "13";
chr17	StringTie	exon	7203424	7203593	1000	-	.	gene_id "MSTRG.74139"; transcript_id "MSTRG.74139.93"; exon_number "14";
chr17	StringTie	exon	7203692	7203816	1000	-	.	gene_id "MSTRG.74139"; transcript_id "MSTRG.74139.93"; exon_number "15";
chr17	StringTie	exon	7204008	7204058	1000	-	.	gene_id "MSTRG.74139"; transcript_id "MSTRG.74139.93"; exon_number "16";
chr17	StringTie	exon	7204199	7204252	1000	-	.	gene_id "MSTRG.74139"; transcript_id "MSTRG.74139.93"; exon_number "17";
chr17	StringTie	exon	7208174	7208239	1000	-	.	gene_id "MSTRG.74139"; transcript_id "MSTRG.74139.93"; exon_number "18";
chr17	StringTie	exon	7218241	7218375	1000	-	.	gene_id "MSTRG.74139"; transcript_id "MSTRG.74139.93"; exon_number "19";
chr17	StringTie	transcript	7189906	7217641	1000	-	.	gene_id "MSTRG.74139"; transcript_id "MSTRG.74139.94";
chr17	StringTie	exon	7189906	7190814	1000	-	.	gene_id "MSTRG.74139"; transcript_id "MSTRG.74139.94"; exon_number "1";
chr17	StringTie	exon	7191267	7191358	1000	-	.	gene_id "MSTRG.74139"; transcript_id "MSTRG.74139.94"; exon_number "2";
chr17	StringTie	exon	7192945	7193117	1000	-	.	gene_id "MSTRG.74139"; transcript_id "MSTRG.74139.94"; exon_number "3";
chr17	StringTie	exon	7193483	7193584	1000	-	.	gene_id "MSTRG.74139"; transcript_id "MSTRG.74139.94"; exon_number "4";
chr17	StringTie	exon	7193667	7193714	1000	-	.	gene_id "MSTRG.74139"; transcript_id "MSTRG.74139.94"; exon_number "5";
chr17	StringTie	exon	7193844	7193871	1000	-	.	gene_id "MSTRG.74139"; transcript_id "MSTRG.74139.94"; exon_number "6";
chr17	StringTie	exon	7193964	7194000	1000	-	.	gene_id "MSTRG.74139"; transcript_id "MSTRG.74139.94"; exon_number "7";
chr17	StringTie	exon	7194319	7194495	1000	-	.	gene_id "MSTRG.74139"; transcript_id "MSTRG.74139.94"; exon_number "8";
chr17	StringTie	exon	7196220	7196334	1000	-	.	gene_id "MSTRG.74139"; transcript_id "MSTRG.74139.94"; exon_number "9";
chr17	StringTie	exon	7196473	7196575	1000	-	.	gene_id "MSTRG.74139"; transcript_id "MSTRG.74139.94"; exon_number "10";
chr17	StringTie	exon	7196757	7197052	1000	-	.	gene_id "MSTRG.74139"; transcript_id "MSTRG.74139.94"; exon_number "11";
chr17	StringTie	exon	7202903	7203047	1000	-	.	gene_id "MSTRG.74139"; transcript_id "MSTRG.74139.94"; exon_number "12";
chr17	StringTie	exon	7203193	7203329	1000	-	.	gene_id "MSTRG.74139"; transcript_id "MSTRG.74139.94"; exon_number "13";
chr17	StringTie	exon	7203424	7203593	1000	-	.	gene_id "MSTRG.74139"; transcript_id "MSTRG.74139.94"; exon_number "14";
chr17	StringTie	exon	7203723	7203816	1000	-	.	gene_id "MSTRG.74139"; transcript_id "MSTRG.74139.94"; exon_number "15";
chr17	StringTie	exon	7204008	7204067	1000	-	.	gene_id "MSTRG.74139"; transcript_id "MSTRG.74139.94"; exon_number "16";
chr17	StringTie	exon	7204199	7204252	1000	-	.	gene_id "MSTRG.74139"; transcript_id "MSTRG.74139.94"; exon_number "17";
chr17	StringTie	exon	7208174	7208239	1000	-	.	gene_id "MSTRG.74139"; transcript_id "MSTRG.74139.94"; exon_number "18";
chr17	StringTie	exon	7217118	7217641	1000	-	.	gene_id "MSTRG.74139"; transcript_id "MSTRG.74139.94"; exon_number "19";
chr17	StringTie	transcript	7189906	7217629	1000	-	.	gene_id "MSTRG.74139"; transcript_id "MSTRG.74139.95";
chr17	StringTie	exon	7189906	7190814	1000	-	.	gene_id "MSTRG.74139"; transcript_id "MSTRG.74139.95"; exon_number "1";
chr17	StringTie	exon	7191267	7191358	1000	-	.	gene_id "MSTRG.74139"; transcript_id "MSTRG.74139.95"; exon_number "2";
chr17	StringTie	exon	7192945	7193117	1000	-	.	gene_id "MSTRG.74139"; transcript_id "MSTRG.74139.95"; exon_number "3";
chr17	StringTie	exon	7193483	7193584	1000	-	.	gene_id "MSTRG.74139"; transcript_id "MSTRG.74139.95"; exon_number "4";
chr17	StringTie	exon	7193667	7193714	1000	-	.	gene_id "MSTRG.74139"; transcript_id "MSTRG.74139.95"; exon_number "5";
chr17	StringTie	exon	7193844	7193871	1000	-	.	gene_id "MSTRG.74139"; transcript_id "MSTRG.74139.95"; exon_number "6";
chr17	StringTie	exon	7193964	7194000	1000	-	.	gene_id "MSTRG.74139"; transcript_id "MSTRG.74139.95"; exon_number "7";
chr17	StringTie	exon	7194319	7194495	1000	-	.	gene_id "MSTRG.74139"; transcript_id "MSTRG.74139.95"; exon_number "8";
chr17	StringTie	exon	7196220	7196334	1000	-	.	gene_id "MSTRG.74139"; transcript_id "MSTRG.74139.95"; exon_number "9";
chr17	StringTie	exon	7196473	7196575	1000	-	.	gene_id "MSTRG.74139"; transcript_id "MSTRG.74139.95"; exon_number "10";
chr17	StringTie	exon	7196757	7197052	1000	-	.	gene_id "MSTRG.74139"; transcript_id "MSTRG.74139.95"; exon_number "11";
chr17	StringTie	exon	7202903	7203047	1000	-	.	gene_id "MSTRG.74139"; transcript_id "MSTRG.74139.95"; exon_number "12";
chr17	StringTie	exon	7203193	7203329	1000	-	.	gene_id "MSTRG.74139"; transcript_id "MSTRG.74139.95"; exon_number "13";
chr17	StringTie	exon	7203424	7203593	1000	-	.	gene_id "MSTRG.74139"; transcript_id "MSTRG.74139.95"; exon_number "14";
chr17	StringTie	exon	7203723	7203816	1000	-	.	gene_id "MSTRG.74139"; transcript_id "MSTRG.74139.95"; exon_number "15";
chr17	StringTie	exon	7204008	7204058	1000	-	.	gene_id "MSTRG.74139"; transcript_id "MSTRG.74139.95"; exon_number "16";
chr17	StringTie	exon	7204199	7204252	1000	-	.	gene_id "MSTRG.74139"; transcript_id "MSTRG.74139.95"; exon_number "17";
chr17	StringTie	exon	7208174	7208239	1000	-	.	gene_id "MSTRG.74139"; transcript_id "MSTRG.74139.95"; exon_number "18";
chr17	StringTie	exon	7217118	7217629	1000	-	.	gene_id "MSTRG.74139"; transcript_id "MSTRG.74139.95"; exon_number "19";
chr17	StringTie	transcript	7189910	7218276	1000	-	.	gene_id "MSTRG.74139"; transcript_id "MSTRG.74139.96";
chr17	StringTie	exon	7189910	7190814	1000	-	.	gene_id "MSTRG.74139"; transcript_id "MSTRG.74139.96"; exon_number "1";
chr17	StringTie	exon	7191267	7191358	1000	-	.	gene_id "MSTRG.74139"; transcript_id "MSTRG.74139.96"; exon_number "2";
chr17	StringTie	exon	7191893	7192002	1000	-	.	gene_id "MSTRG.74139"; transcript_id "MSTRG.74139.96"; exon_number "3";
chr17	StringTie	exon	7192945	7193117	1000	-	.	gene_id "MSTRG.74139"; transcript_id "MSTRG.74139.96"; exon_number "4";
chr17	StringTie	exon	7193483	7193584	1000	-	.	gene_id "MSTRG.74139"; transcript_id "MSTRG.74139.96"; exon_number "5";
chr17	StringTie	exon	7193667	7193714	1000	-	.	gene_id "MSTRG.74139"; transcript_id "MSTRG.74139.96"; exon_number "6";
chr17	StringTie	exon	7193844	7193871	1000	-	.	gene_id "MSTRG.74139"; transcript_id "MSTRG.74139.96"; exon_number "7";
chr17	StringTie	exon	7193964	7194000	1000	-	.	gene_id "MSTRG.74139"; transcript_id "MSTRG.74139.96"; exon_number "8";
chr17	StringTie	exon	7194319	7194495	1000	-	.	gene_id "MSTRG.74139"; transcript_id "MSTRG.74139.96"; exon_number "9";
chr17	StringTie	exon	7196220	7196334	1000	-	.	gene_id "MSTRG.74139"; transcript_id "MSTRG.74139.96"; exon_number "10";
chr17	StringTie	exon	7196473	7196575	1000	-	.	gene_id "MSTRG.74139"; transcript_id "MSTRG.74139.96"; exon_number "11";
chr17	StringTie	exon	7196761	7197052	1000	-	.	gene_id "MSTRG.74139"; transcript_id "MSTRG.74139.96"; exon_number "12";
chr17	StringTie	exon	7202903	7203047	1000	-	.	gene_id "MSTRG.74139"; transcript_id "MSTRG.74139.96"; exon_number "13";
chr17	StringTie	exon	7203193	7203329	1000	-	.	gene_id "MSTRG.74139"; transcript_id "MSTRG.74139.96"; exon_number "14";
chr17	StringTie	exon	7203424	7203593	1000	-	.	gene_id "MSTRG.74139"; transcript_id "MSTRG.74139.96"; exon_number "15";
chr17	StringTie	exon	7203692	7203816	1000	-	.	gene_id "MSTRG.74139"; transcript_id "MSTRG.74139.96"; exon_number "16";
chr17	StringTie	exon	7204008	7204067	1000	-	.	gene_id "MSTRG.74139"; transcript_id "MSTRG.74139.96"; exon_number "17";
chr17	StringTie	exon	7204199	7204252	1000	-	.	gene_id "MSTRG.74139"; transcript_id "MSTRG.74139.96"; exon_number "18";
chr17	StringTie	exon	7208174	7208239	1000	-	.	gene_id "MSTRG.74139"; transcript_id "MSTRG.74139.96"; exon_number "19";
chr17	StringTie	exon	7217118	7217128	1000	-	.	gene_id "MSTRG.74139"; transcript_id "MSTRG.74139.96"; exon_number "20";
chr17	StringTie	exon	7218241	7218276	1000	-	.	gene_id "MSTRG.74139"; transcript_id "MSTRG.74139.96"; exon_number "21";
chr17	StringTie	transcript	7189918	7217556	1000	-	.	gene_id "MSTRG.74139"; transcript_id "MSTRG.74139.97";
chr17	StringTie	exon	7189918	7190814	1000	-	.	gene_id "MSTRG.74139"; transcript_id "MSTRG.74139.97"; exon_number "1";
chr17	StringTie	exon	7191267	7191358	1000	-	.	gene_id "MSTRG.74139"; transcript_id "MSTRG.74139.97"; exon_number "2";
chr17	StringTie	exon	7192945	7193117	1000	-	.	gene_id "MSTRG.74139"; transcript_id "MSTRG.74139.97"; exon_number "3";
chr17	StringTie	exon	7193483	7193584	1000	-	.	gene_id "MSTRG.74139"; transcript_id "MSTRG.74139.97"; exon_number "4";
chr17	StringTie	exon	7193667	7193714	1000	-	.	gene_id "MSTRG.74139"; transcript_id "MSTRG.74139.97"; exon_number "5";
chr17	StringTie	exon	7193844	7193871	1000	-	.	gene_id "MSTRG.74139"; transcript_id "MSTRG.74139.97"; exon_number "6";
chr17	StringTie	exon	7193964	7194000	1000	-	.	gene_id "MSTRG.74139"; transcript_id "MSTRG.74139.97"; exon_number "7";
chr17	StringTie	exon	7194319	7194495	1000	-	.	gene_id "MSTRG.74139"; transcript_id "MSTRG.74139.97"; exon_number "8";
chr17	StringTie	exon	7196220	7196334	1000	-	.	gene_id "MSTRG.74139"; transcript_id "MSTRG.74139.97"; exon_number "9";
chr17	StringTie	exon	7196473	7196575	1000	-	.	gene_id "MSTRG.74139"; transcript_id "MSTRG.74139.97"; exon_number "10";
chr17	StringTie	exon	7196757	7197052	1000	-	.	gene_id "MSTRG.74139"; transcript_id "MSTRG.74139.97"; exon_number "11";
chr17	StringTie	exon	7202903	7203047	1000	-	.	gene_id "MSTRG.74139"; transcript_id "MSTRG.74139.97"; exon_number "12";
chr17	StringTie	exon	7203193	7203329	1000	-	.	gene_id "MSTRG.74139"; transcript_id "MSTRG.74139.97"; exon_number "13";
chr17	StringTie	exon	7203424	7203581	1000	-	.	gene_id "MSTRG.74139"; transcript_id "MSTRG.74139.97"; exon_number "14";
chr17	StringTie	exon	7203692	7203816	1000	-	.	gene_id "MSTRG.74139"; transcript_id "MSTRG.74139.97"; exon_number "15";
chr17	StringTie	exon	7204008	7204067	1000	-	.	gene_id "MSTRG.74139"; transcript_id "MSTRG.74139.97"; exon_number "16";
chr17	StringTie	exon	7204199	7204252	1000	-	.	gene_id "MSTRG.74139"; transcript_id "MSTRG.74139.97"; exon_number "17";
chr17	StringTie	exon	7208174	7208239	1000	-	.	gene_id "MSTRG.74139"; transcript_id "MSTRG.74139.97"; exon_number "18";
chr17	StringTie	exon	7217118	7217556	1000	-	.	gene_id "MSTRG.74139"; transcript_id "MSTRG.74139.97"; exon_number "19";
chr17	StringTie	transcript	7189920	7211726	1000	-	.	gene_id "MSTRG.74139"; transcript_id "MSTRG.74139.98";
chr17	StringTie	exon	7189920	7190814	1000	-	.	gene_id "MSTRG.74139"; transcript_id "MSTRG.74139.98"; exon_number "1";
chr17	StringTie	exon	7191267	7193117	1000	-	.	gene_id "MSTRG.74139"; transcript_id "MSTRG.74139.98"; exon_number "2";
chr17	StringTie	exon	7193483	7193584	1000	-	.	gene_id "MSTRG.74139"; transcript_id "MSTRG.74139.98"; exon_number "3";
chr17	StringTie	exon	7193667	7193714	1000	-	.	gene_id "MSTRG.74139"; transcript_id "MSTRG.74139.98"; exon_number "4";
chr17	StringTie	exon	7193844	7193871	1000	-	.	gene_id "MSTRG.74139"; transcript_id "MSTRG.74139.98"; exon_number "5";
chr17	StringTie	exon	7193964	7194000	1000	-	.	gene_id "MSTRG.74139"; transcript_id "MSTRG.74139.98"; exon_number "6";
chr17	StringTie	exon	7194319	7194495	1000	-	.	gene_id "MSTRG.74139"; transcript_id "MSTRG.74139.98"; exon_number "7";
chr17	StringTie	exon	7196220	7196334	1000	-	.	gene_id "MSTRG.74139"; transcript_id "MSTRG.74139.98"; exon_number "8";
chr17	StringTie	exon	7196473	7196575	1000	-	.	gene_id "MSTRG.74139"; transcript_id "MSTRG.74139.98"; exon_number "9";
chr17	StringTie	exon	7196757	7197052	1000	-	.	gene_id "MSTRG.74139"; transcript_id "MSTRG.74139.98"; exon_number "10";
chr17	StringTie	exon	7202903	7203047	1000	-	.	gene_id "MSTRG.74139"; transcript_id "MSTRG.74139.98"; exon_number "11";
chr17	StringTie	exon	7203193	7203329	1000	-	.	gene_id "MSTRG.74139"; transcript_id "MSTRG.74139.98"; exon_number "12";
chr17	StringTie	exon	7203424	7203593	1000	-	.	gene_id "MSTRG.74139"; transcript_id "MSTRG.74139.98"; exon_number "13";
chr17	StringTie	exon	7203723	7203816	1000	-	.	gene_id "MSTRG.74139"; transcript_id "MSTRG.74139.98"; exon_number "14";
chr17	StringTie	exon	7204008	7204058	1000	-	.	gene_id "MSTRG.74139"; transcript_id "MSTRG.74139.98"; exon_number "15";
chr17	StringTie	exon	7204199	7204252	1000	-	.	gene_id "MSTRG.74139"; transcript_id "MSTRG.74139.98"; exon_number "16";
chr17	StringTie	exon	7208174	7208239	1000	-	.	gene_id "MSTRG.74139"; transcript_id "MSTRG.74139.98"; exon_number "17";
chr17	StringTie	exon	7211658	7211726	1000	-	.	gene_id "MSTRG.74139"; transcript_id "MSTRG.74139.98"; exon_number "18";
chr17	StringTie	transcript	7189925	7217540	1000	-	.	gene_id "MSTRG.74139"; transcript_id "MSTRG.74139.99";
chr17	StringTie	exon	7189925	7190814	1000	-	.	gene_id "MSTRG.74139"; transcript_id "MSTRG.74139.99"; exon_number "1";
chr17	StringTie	exon	7191267	7191358	1000	-	.	gene_id "MSTRG.74139"; transcript_id "MSTRG.74139.99"; exon_number "2";
chr17	StringTie	exon	7192945	7193117	1000	-	.	gene_id "MSTRG.74139"; transcript_id "MSTRG.74139.99"; exon_number "3";
chr17	StringTie	exon	7193483	7193584	1000	-	.	gene_id "MSTRG.74139"; transcript_id "MSTRG.74139.99"; exon_number "4";
chr17	StringTie	exon	7193667	7193714	1000	-	.	gene_id "MSTRG.74139"; transcript_id "MSTRG.74139.99"; exon_number "5";
chr17	StringTie	exon	7193844	7193871	1000	-	.	gene_id "MSTRG.74139"; transcript_id "MSTRG.74139.99"; exon_number "6";
chr17	StringTie	exon	7193964	7194000	1000	-	.	gene_id "MSTRG.74139"; transcript_id "MSTRG.74139.99"; exon_number "7";
chr17	StringTie	exon	7194319	7194495	1000	-	.	gene_id "MSTRG.74139"; transcript_id "MSTRG.74139.99"; exon_number "8";
chr17	StringTie	exon	7196220	7196334	1000	-	.	gene_id "MSTRG.74139"; transcript_id "MSTRG.74139.99"; exon_number "9";
chr17	StringTie	exon	7196473	7196575	1000	-	.	gene_id "MSTRG.74139"; transcript_id "MSTRG.74139.99"; exon_number "10";
chr17	StringTie	exon	7196757	7197052	1000	-	.	gene_id "MSTRG.74139"; transcript_id "MSTRG.74139.99"; exon_number "11";
chr17	StringTie	exon	7202903	7203039	1000	-	.	gene_id "MSTRG.74139"; transcript_id "MSTRG.74139.99"; exon_number "12";
chr17	StringTie	exon	7203193	7203329	1000	-	.	gene_id "MSTRG.74139"; transcript_id "MSTRG.74139.99"; exon_number "13";
chr17	StringTie	exon	7203424	7203593	1000	-	.	gene_id "MSTRG.74139"; transcript_id "MSTRG.74139.99"; exon_number "14";
chr17	StringTie	exon	7203692	7203816	1000	-	.	gene_id "MSTRG.74139"; transcript_id "MSTRG.74139.99"; exon_number "15";
chr17	StringTie	exon	7204008	7204067	1000	-	.	gene_id "MSTRG.74139"; transcript_id "MSTRG.74139.99"; exon_number "16";
chr17	StringTie	exon	7204199	7204252	1000	-	.	gene_id "MSTRG.74139"; transcript_id "MSTRG.74139.99"; exon_number "17";
chr17	StringTie	exon	7208174	7208239	1000	-	.	gene_id "MSTRG.74139"; transcript_id "MSTRG.74139.99"; exon_number "18";
chr17	StringTie	exon	7217118	7217540	1000	-	.	gene_id "MSTRG.74139"; transcript_id "MSTRG.74139.99"; exon_number "19";
chr1	StringTie	transcript	100099239	100099490	1000	+	.	gene_id "MSTRG.7414"; transcript_id "ENST00000443135"; gene_name "RP4-714D9.4"; ref_gene_id "ENSG00000226952";
chr1	StringTie	exon	100099239	100099490	1000	+	.	gene_id "MSTRG.7414"; transcript_id "ENST00000443135"; exon_number "1"; gene_name "RP4-714D9.4"; ref_gene_id "ENSG00000226952";
chr17	StringTie	transcript	7168496	7177308	1000	+	.	gene_id "MSTRG.74140"; transcript_id "MSTRG.74140.1";
chr17	StringTie	exon	7168496	7169185	1000	+	.	gene_id "MSTRG.74140"; transcript_id "MSTRG.74140.1"; exon_number "1";
chr17	StringTie	exon	7173567	7173865	1000	+	.	gene_id "MSTRG.74140"; transcript_id "MSTRG.74140.1"; exon_number "2";
chr17	StringTie	exon	7173967	7174276	1000	+	.	gene_id "MSTRG.74140"; transcript_id "MSTRG.74140.1"; exon_number "3";
chr17	StringTie	exon	7177247	7177308	1000	+	.	gene_id "MSTRG.74140"; transcript_id "MSTRG.74140.1"; exon_number "4";
chr17	StringTie	transcript	7176980	7177448	1000	+	.	gene_id "MSTRG.74140"; transcript_id "MSTRG.74140.10";
chr17	StringTie	exon	7176980	7177029	1000	+	.	gene_id "MSTRG.74140"; transcript_id "MSTRG.74140.10"; exon_number "1";
chr17	StringTie	exon	7177247	7177255	1000	+	.	gene_id "MSTRG.74140"; transcript_id "MSTRG.74140.10"; exon_number "2";
chr17	StringTie	exon	7177282	7177448	1000	+	.	gene_id "MSTRG.74140"; transcript_id "MSTRG.74140.10"; exon_number "3";
chr17	StringTie	transcript	7177191	7177548	1000	+	.	gene_id "MSTRG.74140"; transcript_id "MSTRG.74140.11";
chr17	StringTie	exon	7177191	7177255	1000	+	.	gene_id "MSTRG.74140"; transcript_id "MSTRG.74140.11"; exon_number "1";
chr17	StringTie	exon	7177277	7177548	1000	+	.	gene_id "MSTRG.74140"; transcript_id "MSTRG.74140.11"; exon_number "2";
chr17	StringTie	transcript	7177195	7177459	1000	+	.	gene_id "MSTRG.74140"; transcript_id "MSTRG.74140.12";
chr17	StringTie	exon	7177195	7177249	1000	+	.	gene_id "MSTRG.74140"; transcript_id "MSTRG.74140.12"; exon_number "1";
chr17	StringTie	exon	7177274	7177459	1000	+	.	gene_id "MSTRG.74140"; transcript_id "MSTRG.74140.12"; exon_number "2";
chr17	StringTie	transcript	7169088	7172238	1000	+	.	gene_id "MSTRG.74140"; transcript_id "MSTRG.74140.2";
chr17	StringTie	exon	7169088	7169185	1000	+	.	gene_id "MSTRG.74140"; transcript_id "MSTRG.74140.2"; exon_number "1";
chr17	StringTie	exon	7172085	7172238	1000	+	.	gene_id "MSTRG.74140"; transcript_id "MSTRG.74140.2"; exon_number "2";
chr17	StringTie	transcript	7172380	7173836	1000	+	.	gene_id "MSTRG.74140"; transcript_id "MSTRG.74140.3";
chr17	StringTie	exon	7172380	7173593	1000	+	.	gene_id "MSTRG.74140"; transcript_id "MSTRG.74140.3"; exon_number "1";
chr17	StringTie	exon	7173643	7173836	1000	+	.	gene_id "MSTRG.74140"; transcript_id "MSTRG.74140.3"; exon_number "2";
chr17	StringTie	transcript	7173419	7176606	1000	+	.	gene_id "MSTRG.74140"; transcript_id "MSTRG.74140.4";
chr17	StringTie	exon	7173419	7173799	1000	+	.	gene_id "MSTRG.74140"; transcript_id "MSTRG.74140.4"; exon_number "1";
chr17	StringTie	exon	7174023	7174032	1000	+	.	gene_id "MSTRG.74140"; transcript_id "MSTRG.74140.4"; exon_number "2";
chr17	StringTie	exon	7174151	7176606	1000	+	.	gene_id "MSTRG.74140"; transcript_id "MSTRG.74140.4"; exon_number "3";
chr17	StringTie	transcript	7174101	7176616	1000	+	.	gene_id "MSTRG.74140"; transcript_id "MSTRG.74140.5";
chr17	StringTie	exon	7174101	7174200	1000	+	.	gene_id "MSTRG.74140"; transcript_id "MSTRG.74140.5"; exon_number "1";
chr17	StringTie	exon	7174417	7176616	1000	+	.	gene_id "MSTRG.74140"; transcript_id "MSTRG.74140.5"; exon_number "2";
chr17	StringTie	transcript	7176936	7177592	1000	+	.	gene_id "MSTRG.74140"; transcript_id "MSTRG.74140.6";
chr17	StringTie	exon	7176936	7177047	1000	+	.	gene_id "MSTRG.74140"; transcript_id "MSTRG.74140.6"; exon_number "1";
chr17	StringTie	exon	7177262	7177592	1000	+	.	gene_id "MSTRG.74140"; transcript_id "MSTRG.74140.6"; exon_number "2";
chr17	StringTie	transcript	7176980	7177406	1000	+	.	gene_id "MSTRG.74140"; transcript_id "MSTRG.74140.7";
chr17	StringTie	exon	7176980	7177036	1000	+	.	gene_id "MSTRG.74140"; transcript_id "MSTRG.74140.7"; exon_number "1";
chr17	StringTie	exon	7177250	7177406	1000	+	.	gene_id "MSTRG.74140"; transcript_id "MSTRG.74140.7"; exon_number "2";
chr17	StringTie	transcript	7176980	7177457	1000	+	.	gene_id "MSTRG.74140"; transcript_id "MSTRG.74140.8";
chr17	StringTie	exon	7176980	7177047	1000	+	.	gene_id "MSTRG.74140"; transcript_id "MSTRG.74140.8"; exon_number "1";
chr17	StringTie	exon	7177256	7177457	1000	+	.	gene_id "MSTRG.74140"; transcript_id "MSTRG.74140.8"; exon_number "2";
chr17	StringTie	transcript	7176980	7177475	1000	+	.	gene_id "MSTRG.74140"; transcript_id "MSTRG.74140.9";
chr17	StringTie	exon	7176980	7177029	1000	+	.	gene_id "MSTRG.74140"; transcript_id "MSTRG.74140.9"; exon_number "1";
chr17	StringTie	exon	7177250	7177255	1000	+	.	gene_id "MSTRG.74140"; transcript_id "MSTRG.74140.9"; exon_number "2";
chr17	StringTie	exon	7177282	7177475	1000	+	.	gene_id "MSTRG.74140"; transcript_id "MSTRG.74140.9"; exon_number "3";
chr17	StringTie	transcript	7178351	7179387	1000	+	.	gene_id "MSTRG.74141"; transcript_id "MSTRG.74141.1";
chr17	StringTie	exon	7178351	7178581	1000	+	.	gene_id "MSTRG.74141"; transcript_id "MSTRG.74141.1"; exon_number "1";
chr17	StringTie	exon	7179181	7179387	1000	+	.	gene_id "MSTRG.74141"; transcript_id "MSTRG.74141.1"; exon_number "2";
chr17	StringTie	transcript	7178495	7179439	1000	+	.	gene_id "MSTRG.74141"; transcript_id "MSTRG.74141.2";
chr17	StringTie	exon	7178495	7178592	1000	+	.	gene_id "MSTRG.74141"; transcript_id "MSTRG.74141.2"; exon_number "1";
chr17	StringTie	exon	7179198	7179439	1000	+	.	gene_id "MSTRG.74141"; transcript_id "MSTRG.74141.2"; exon_number "2";
chr17	StringTie	transcript	7190029	7190526	1000	+	.	gene_id "MSTRG.74142"; transcript_id "MSTRG.74142.1";
chr17	StringTie	exon	7190029	7190274	1000	+	.	gene_id "MSTRG.74142"; transcript_id "MSTRG.74142.1"; exon_number "1";
chr17	StringTie	exon	7190309	7190526	1000	+	.	gene_id "MSTRG.74142"; transcript_id "MSTRG.74142.1"; exon_number "2";
chr17	StringTie	transcript	7190047	7191421	1000	+	.	gene_id "MSTRG.74142"; transcript_id "MSTRG.74142.2";
chr17	StringTie	exon	7190047	7190395	1000	+	.	gene_id "MSTRG.74142"; transcript_id "MSTRG.74142.2"; exon_number "1";
chr17	StringTie	exon	7190433	7190743	1000	+	.	gene_id "MSTRG.74142"; transcript_id "MSTRG.74142.2"; exon_number "2";
chr17	StringTie	exon	7191382	7191421	1000	+	.	gene_id "MSTRG.74142"; transcript_id "MSTRG.74142.2"; exon_number "3";
chr17	StringTie	transcript	7219844	7225265	1000	+	.	gene_id "MSTRG.74143"; transcript_id "ENST00000322910"; gene_name "ACADVL"; ref_gene_id "ENSG00000072778";
chr17	StringTie	exon	7219844	7220197	1000	+	.	gene_id "MSTRG.74143"; transcript_id "ENST00000322910"; exon_number "1"; gene_name "ACADVL"; ref_gene_id "ENSG00000072778";
chr17	StringTie	exon	7220464	7220529	1000	+	.	gene_id "MSTRG.74143"; transcript_id "ENST00000322910"; exon_number "2"; gene_name "ACADVL"; ref_gene_id "ENSG00000072778";
chr17	StringTie	exon	7220604	7220676	1000	+	.	gene_id "MSTRG.74143"; transcript_id "ENST00000322910"; exon_number "3"; gene_name "ACADVL"; ref_gene_id "ENSG00000072778";
chr17	StringTie	exon	7220766	7220830	1000	+	.	gene_id "MSTRG.74143"; transcript_id "ENST00000322910"; exon_number "4"; gene_name "ACADVL"; ref_gene_id "ENSG00000072778";
chr17	StringTie	exon	7220924	7221058	1000	+	.	gene_id "MSTRG.74143"; transcript_id "ENST00000322910"; exon_number "5"; gene_name "ACADVL"; ref_gene_id "ENSG00000072778";
chr17	StringTie	exon	7221538	7221682	1000	+	.	gene_id "MSTRG.74143"; transcript_id "ENST00000322910"; exon_number "6"; gene_name "ACADVL"; ref_gene_id "ENSG00000072778";
chr17	StringTie	exon	7221952	7222081	1000	+	.	gene_id "MSTRG.74143"; transcript_id "ENST00000322910"; exon_number "7"; gene_name "ACADVL"; ref_gene_id "ENSG00000072778";
chr17	StringTie	exon	7222177	7222302	1000	+	.	gene_id "MSTRG.74143"; transcript_id "ENST00000322910"; exon_number "8"; gene_name "ACADVL"; ref_gene_id "ENSG00000072778";
chr17	StringTie	exon	7222667	7222865	1000	+	.	gene_id "MSTRG.74143"; transcript_id "ENST00000322910"; exon_number "9"; gene_name "ACADVL"; ref_gene_id "ENSG00000072778";
chr17	StringTie	exon	7223133	7223237	1000	+	.	gene_id "MSTRG.74143"; transcript_id "ENST00000322910"; exon_number "10"; gene_name "ACADVL"; ref_gene_id "ENSG00000072778";
chr17	StringTie	exon	7223644	7223730	1000	+	.	gene_id "MSTRG.74143"; transcript_id "ENST00000322910"; exon_number "11"; gene_name "ACADVL"; ref_gene_id "ENSG00000072778";
chr17	StringTie	exon	7223813	7223875	1000	+	.	gene_id "MSTRG.74143"; transcript_id "ENST00000322910"; exon_number "12"; gene_name "ACADVL"; ref_gene_id "ENSG00000072778";
chr17	StringTie	exon	7223968	7224069	1000	+	.	gene_id "MSTRG.74143"; transcript_id "ENST00000322910"; exon_number "13"; gene_name "ACADVL"; ref_gene_id "ENSG00000072778";
chr17	StringTie	exon	7224146	7224243	1000	+	.	gene_id "MSTRG.74143"; transcript_id "ENST00000322910"; exon_number "14"; gene_name "ACADVL"; ref_gene_id "ENSG00000072778";
chr17	StringTie	exon	7224321	7224393	1000	+	.	gene_id "MSTRG.74143"; transcript_id "ENST00000322910"; exon_number "15"; gene_name "ACADVL"; ref_gene_id "ENSG00000072778";
chr17	StringTie	exon	7224480	7224552	1000	+	.	gene_id "MSTRG.74143"; transcript_id "ENST00000322910"; exon_number "16"; gene_name "ACADVL"; ref_gene_id "ENSG00000072778";
chr17	StringTie	exon	7224642	7224714	1000	+	.	gene_id "MSTRG.74143"; transcript_id "ENST00000322910"; exon_number "17"; gene_name "ACADVL"; ref_gene_id "ENSG00000072778";
chr17	StringTie	exon	7224809	7224884	1000	+	.	gene_id "MSTRG.74143"; transcript_id "ENST00000322910"; exon_number "18"; gene_name "ACADVL"; ref_gene_id "ENSG00000072778";
chr17	StringTie	exon	7224957	7225265	1000	+	.	gene_id "MSTRG.74143"; transcript_id "ENST00000322910"; exon_number "19"; gene_name "ACADVL"; ref_gene_id "ENSG00000072778";
chr17	StringTie	transcript	7219863	7225264	1000	+	.	gene_id "MSTRG.74143"; transcript_id "ENST00000350303"; gene_name "ACADVL"; ref_gene_id "ENSG00000072778";
chr17	StringTie	exon	7219863	7220046	1000	+	.	gene_id "MSTRG.74143"; transcript_id "ENST00000350303"; exon_number "1"; gene_name "ACADVL"; ref_gene_id "ENSG00000072778";
chr17	StringTie	exon	7220122	7220197	1000	+	.	gene_id "MSTRG.74143"; transcript_id "ENST00000350303"; exon_number "2"; gene_name "ACADVL"; ref_gene_id "ENSG00000072778";
chr17	StringTie	exon	7220604	7220676	1000	+	.	gene_id "MSTRG.74143"; transcript_id "ENST00000350303"; exon_number "3"; gene_name "ACADVL"; ref_gene_id "ENSG00000072778";
chr17	StringTie	exon	7220766	7220830	1000	+	.	gene_id "MSTRG.74143"; transcript_id "ENST00000350303"; exon_number "4"; gene_name "ACADVL"; ref_gene_id "ENSG00000072778";
chr17	StringTie	exon	7220924	7221058	1000	+	.	gene_id "MSTRG.74143"; transcript_id "ENST00000350303"; exon_number "5"; gene_name "ACADVL"; ref_gene_id "ENSG00000072778";
chr17	StringTie	exon	7221538	7221682	1000	+	.	gene_id "MSTRG.74143"; transcript_id "ENST00000350303"; exon_number "6"; gene_name "ACADVL"; ref_gene_id "ENSG00000072778";
chr17	StringTie	exon	7221952	7222081	1000	+	.	gene_id "MSTRG.74143"; transcript_id "ENST00000350303"; exon_number "7"; gene_name "ACADVL"; ref_gene_id "ENSG00000072778";
chr17	StringTie	exon	7222177	7222302	1000	+	.	gene_id "MSTRG.74143"; transcript_id "ENST00000350303"; exon_number "8"; gene_name "ACADVL"; ref_gene_id "ENSG00000072778";
chr17	StringTie	exon	7222667	7222865	1000	+	.	gene_id "MSTRG.74143"; transcript_id "ENST00000350303"; exon_number "9"; gene_name "ACADVL"; ref_gene_id "ENSG00000072778";
chr17	StringTie	exon	7223133	7223237	1000	+	.	gene_id "MSTRG.74143"; transcript_id "ENST00000350303"; exon_number "10"; gene_name "ACADVL"; ref_gene_id "ENSG00000072778";
chr17	StringTie	exon	7223644	7223730	1000	+	.	gene_id "MSTRG.74143"; transcript_id "ENST00000350303"; exon_number "11"; gene_name "ACADVL"; ref_gene_id "ENSG00000072778";
chr17	StringTie	exon	7223813	7223875	1000	+	.	gene_id "MSTRG.74143"; transcript_id "ENST00000350303"; exon_number "12"; gene_name "ACADVL"; ref_gene_id "ENSG00000072778";
chr17	StringTie	exon	7223968	7224069	1000	+	.	gene_id "MSTRG.74143"; transcript_id "ENST00000350303"; exon_number "13"; gene_name "ACADVL"; ref_gene_id "ENSG00000072778";
chr17	StringTie	exon	7224146	7224243	1000	+	.	gene_id "MSTRG.74143"; transcript_id "ENST00000350303"; exon_number "14"; gene_name "ACADVL"; ref_gene_id "ENSG00000072778";
chr17	StringTie	exon	7224321	7224393	1000	+	.	gene_id "MSTRG.74143"; transcript_id "ENST00000350303"; exon_number "15"; gene_name "ACADVL"; ref_gene_id "ENSG00000072778";
chr17	StringTie	exon	7224480	7224552	1000	+	.	gene_id "MSTRG.74143"; transcript_id "ENST00000350303"; exon_number "16"; gene_name "ACADVL"; ref_gene_id "ENSG00000072778";
chr17	StringTie	exon	7224642	7224714	1000	+	.	gene_id "MSTRG.74143"; transcript_id "ENST00000350303"; exon_number "17"; gene_name "ACADVL"; ref_gene_id "ENSG00000072778";
chr17	StringTie	exon	7224809	7224884	1000	+	.	gene_id "MSTRG.74143"; transcript_id "ENST00000350303"; exon_number "18"; gene_name "ACADVL"; ref_gene_id "ENSG00000072778";
chr17	StringTie	exon	7224957	7225264	1000	+	.	gene_id "MSTRG.74143"; transcript_id "ENST00000350303"; exon_number "19"; gene_name "ACADVL"; ref_gene_id "ENSG00000072778";
chr17	StringTie	transcript	7219806	7225273	1000	+	.	gene_id "MSTRG.74143"; transcript_id "ENST00000356839"; gene_name "ACADVL"; ref_gene_id "ENSG00000072778";
chr17	StringTie	exon	7219806	7220046	1000	+	.	gene_id "MSTRG.74143"; transcript_id "ENST00000356839"; exon_number "1"; gene_name "ACADVL"; ref_gene_id "ENSG00000072778";
chr17	StringTie	exon	7220122	7220197	1000	+	.	gene_id "MSTRG.74143"; transcript_id "ENST00000356839"; exon_number "2"; gene_name "ACADVL"; ref_gene_id "ENSG00000072778";
chr17	StringTie	exon	7220464	7220529	1000	+	.	gene_id "MSTRG.74143"; transcript_id "ENST00000356839"; exon_number "3"; gene_name "ACADVL"; ref_gene_id "ENSG00000072778";
chr17	StringTie	exon	7220604	7220676	1000	+	.	gene_id "MSTRG.74143"; transcript_id "ENST00000356839"; exon_number "4"; gene_name "ACADVL"; ref_gene_id "ENSG00000072778";
chr17	StringTie	exon	7220766	7220830	1000	+	.	gene_id "MSTRG.74143"; transcript_id "ENST00000356839"; exon_number "5"; gene_name "ACADVL"; ref_gene_id "ENSG00000072778";
chr17	StringTie	exon	7220924	7221058	1000	+	.	gene_id "MSTRG.74143"; transcript_id "ENST00000356839"; exon_number "6"; gene_name "ACADVL"; ref_gene_id "ENSG00000072778";
chr17	StringTie	exon	7221538	7221682	1000	+	.	gene_id "MSTRG.74143"; transcript_id "ENST00000356839"; exon_number "7"; gene_name "ACADVL"; ref_gene_id "ENSG00000072778";
chr17	StringTie	exon	7221952	7222081	1000	+	.	gene_id "MSTRG.74143"; transcript_id "ENST00000356839"; exon_number "8"; gene_name "ACADVL"; ref_gene_id "ENSG00000072778";
chr17	StringTie	exon	7222177	7222302	1000	+	.	gene_id "MSTRG.74143"; transcript_id "ENST00000356839"; exon_number "9"; gene_name "ACADVL"; ref_gene_id "ENSG00000072778";
chr17	StringTie	exon	7222667	7222865	1000	+	.	gene_id "MSTRG.74143"; transcript_id "ENST00000356839"; exon_number "10"; gene_name "ACADVL"; ref_gene_id "ENSG00000072778";
chr17	StringTie	exon	7223133	7223237	1000	+	.	gene_id "MSTRG.74143"; transcript_id "ENST00000356839"; exon_number "11"; gene_name "ACADVL"; ref_gene_id "ENSG00000072778";
chr17	StringTie	exon	7223644	7223730	1000	+	.	gene_id "MSTRG.74143"; transcript_id "ENST00000356839"; exon_number "12"; gene_name "ACADVL"; ref_gene_id "ENSG00000072778";
chr17	StringTie	exon	7223813	7223875	1000	+	.	gene_id "MSTRG.74143"; transcript_id "ENST00000356839"; exon_number "13"; gene_name "ACADVL"; ref_gene_id "ENSG00000072778";
chr17	StringTie	exon	7223968	7224069	1000	+	.	gene_id "MSTRG.74143"; transcript_id "ENST00000356839"; exon_number "14"; gene_name "ACADVL"; ref_gene_id "ENSG00000072778";
chr17	StringTie	exon	7224146	7224243	1000	+	.	gene_id "MSTRG.74143"; transcript_id "ENST00000356839"; exon_number "15"; gene_name "ACADVL"; ref_gene_id "ENSG00000072778";
chr17	StringTie	exon	7224321	7224393	1000	+	.	gene_id "MSTRG.74143"; transcript_id "ENST00000356839"; exon_number "16"; gene_name "ACADVL"; ref_gene_id "ENSG00000072778";
chr17	StringTie	exon	7224480	7224552	1000	+	.	gene_id "MSTRG.74143"; transcript_id "ENST00000356839"; exon_number "17"; gene_name "ACADVL"; ref_gene_id "ENSG00000072778";
chr17	StringTie	exon	7224642	7224714	1000	+	.	gene_id "MSTRG.74143"; transcript_id "ENST00000356839"; exon_number "18"; gene_name "ACADVL"; ref_gene_id "ENSG00000072778";
chr17	StringTie	exon	7224809	7224884	1000	+	.	gene_id "MSTRG.74143"; transcript_id "ENST00000356839"; exon_number "19"; gene_name "ACADVL"; ref_gene_id "ENSG00000072778";
chr17	StringTie	exon	7224957	7225273	1000	+	.	gene_id "MSTRG.74143"; transcript_id "ENST00000356839"; exon_number "20"; gene_name "ACADVL"; ref_gene_id "ENSG00000072778";
chr17	StringTie	transcript	7223198	7225266	1000	+	.	gene_id "MSTRG.74143"; transcript_id "ENST00000542255"; gene_name "ACADVL"; ref_gene_id "ENSG00000072778";
chr17	StringTie	exon	7223198	7223237	1000	+	.	gene_id "MSTRG.74143"; transcript_id "ENST00000542255"; exon_number "1"; gene_name "ACADVL"; ref_gene_id "ENSG00000072778";
chr17	StringTie	exon	7223644	7223730	1000	+	.	gene_id "MSTRG.74143"; transcript_id "ENST00000542255"; exon_number "2"; gene_name "ACADVL"; ref_gene_id "ENSG00000072778";
chr17	StringTie	exon	7223813	7223875	1000	+	.	gene_id "MSTRG.74143"; transcript_id "ENST00000542255"; exon_number "3"; gene_name "ACADVL"; ref_gene_id "ENSG00000072778";
chr17	StringTie	exon	7223968	7224069	1000	+	.	gene_id "MSTRG.74143"; transcript_id "ENST00000542255"; exon_number "4"; gene_name "ACADVL"; ref_gene_id "ENSG00000072778";
chr17	StringTie	exon	7224146	7224243	1000	+	.	gene_id "MSTRG.74143"; transcript_id "ENST00000542255"; exon_number "5"; gene_name "ACADVL"; ref_gene_id "ENSG00000072778";
chr17	StringTie	exon	7224321	7224393	1000	+	.	gene_id "MSTRG.74143"; transcript_id "ENST00000542255"; exon_number "6"; gene_name "ACADVL"; ref_gene_id "ENSG00000072778";
chr17	StringTie	exon	7224480	7224552	1000	+	.	gene_id "MSTRG.74143"; transcript_id "ENST00000542255"; exon_number "7"; gene_name "ACADVL"; ref_gene_id "ENSG00000072778";
chr17	StringTie	exon	7224715	7224884	1000	+	.	gene_id "MSTRG.74143"; transcript_id "ENST00000542255"; exon_number "8"; gene_name "ACADVL"; ref_gene_id "ENSG00000072778";
chr17	StringTie	exon	7224957	7225266	1000	+	.	gene_id "MSTRG.74143"; transcript_id "ENST00000542255"; exon_number "9"; gene_name "ACADVL"; ref_gene_id "ENSG00000072778";
chr17	StringTie	transcript	7217125	7225266	1000	+	.	gene_id "MSTRG.74143"; transcript_id "ENST00000543245"; gene_name "ACADVL"; ref_gene_id "ENSG00000072778";
chr17	StringTie	exon	7217125	7217173	1000	+	.	gene_id "MSTRG.74143"; transcript_id "ENST00000543245"; exon_number "1"; gene_name "ACADVL"; ref_gene_id "ENSG00000072778";
chr17	StringTie	exon	7217716	7217818	1000	+	.	gene_id "MSTRG.74143"; transcript_id "ENST00000543245"; exon_number "2"; gene_name "ACADVL"; ref_gene_id "ENSG00000072778";
chr17	StringTie	exon	7220122	7220197	1000	+	.	gene_id "MSTRG.74143"; transcript_id "ENST00000543245"; exon_number "3"; gene_name "ACADVL"; ref_gene_id "ENSG00000072778";
chr17	StringTie	exon	7220464	7220529	1000	+	.	gene_id "MSTRG.74143"; transcript_id "ENST00000543245"; exon_number "4"; gene_name "ACADVL"; ref_gene_id "ENSG00000072778";
chr17	StringTie	exon	7220604	7220676	1000	+	.	gene_id "MSTRG.74143"; transcript_id "ENST00000543245"; exon_number "5"; gene_name "ACADVL"; ref_gene_id "ENSG00000072778";
chr17	StringTie	exon	7220766	7220830	1000	+	.	gene_id "MSTRG.74143"; transcript_id "ENST00000543245"; exon_number "6"; gene_name "ACADVL"; ref_gene_id "ENSG00000072778";
chr17	StringTie	exon	7220924	7221058	1000	+	.	gene_id "MSTRG.74143"; transcript_id "ENST00000543245"; exon_number "7"; gene_name "ACADVL"; ref_gene_id "ENSG00000072778";
chr17	StringTie	exon	7221538	7221682	1000	+	.	gene_id "MSTRG.74143"; transcript_id "ENST00000543245"; exon_number "8"; gene_name "ACADVL"; ref_gene_id "ENSG00000072778";
chr17	StringTie	exon	7221952	7222081	1000	+	.	gene_id "MSTRG.74143"; transcript_id "ENST00000543245"; exon_number "9"; gene_name "ACADVL"; ref_gene_id "ENSG00000072778";
chr17	StringTie	exon	7222177	7222302	1000	+	.	gene_id "MSTRG.74143"; transcript_id "ENST00000543245"; exon_number "10"; gene_name "ACADVL"; ref_gene_id "ENSG00000072778";
chr17	StringTie	exon	7222667	7222865	1000	+	.	gene_id "MSTRG.74143"; transcript_id "ENST00000543245"; exon_number "11"; gene_name "ACADVL"; ref_gene_id "ENSG00000072778";
chr17	StringTie	exon	7223133	7223237	1000	+	.	gene_id "MSTRG.74143"; transcript_id "ENST00000543245"; exon_number "12"; gene_name "ACADVL"; ref_gene_id "ENSG00000072778";
chr17	StringTie	exon	7223644	7223730	1000	+	.	gene_id "MSTRG.74143"; transcript_id "ENST00000543245"; exon_number "13"; gene_name "ACADVL"; ref_gene_id "ENSG00000072778";
chr17	StringTie	exon	7223813	7223875	1000	+	.	gene_id "MSTRG.74143"; transcript_id "ENST00000543245"; exon_number "14"; gene_name "ACADVL"; ref_gene_id "ENSG00000072778";
chr17	StringTie	exon	7223968	7224069	1000	+	.	gene_id "MSTRG.74143"; transcript_id "ENST00000543245"; exon_number "15"; gene_name "ACADVL"; ref_gene_id "ENSG00000072778";
chr17	StringTie	exon	7224146	7224243	1000	+	.	gene_id "MSTRG.74143"; transcript_id "ENST00000543245"; exon_number "16"; gene_name "ACADVL"; ref_gene_id "ENSG00000072778";
chr17	StringTie	exon	7224321	7224393	1000	+	.	gene_id "MSTRG.74143"; transcript_id "ENST00000543245"; exon_number "17"; gene_name "ACADVL"; ref_gene_id "ENSG00000072778";
chr17	StringTie	exon	7224480	7224552	1000	+	.	gene_id "MSTRG.74143"; transcript_id "ENST00000543245"; exon_number "18"; gene_name "ACADVL"; ref_gene_id "ENSG00000072778";
chr17	StringTie	exon	7224642	7224714	1000	+	.	gene_id "MSTRG.74143"; transcript_id "ENST00000543245"; exon_number "19"; gene_name "ACADVL"; ref_gene_id "ENSG00000072778";
chr17	StringTie	exon	7224809	7224884	1000	+	.	gene_id "MSTRG.74143"; transcript_id "ENST00000543245"; exon_number "20"; gene_name "ACADVL"; ref_gene_id "ENSG00000072778";
chr17	StringTie	exon	7224957	7225266	1000	+	.	gene_id "MSTRG.74143"; transcript_id "ENST00000543245"; exon_number "21"; gene_name "ACADVL"; ref_gene_id "ENSG00000072778";
chr17	StringTie	transcript	7219908	7222464	1000	+	.	gene_id "MSTRG.74143"; transcript_id "ENST00000577191"; gene_name "ACADVL"; ref_gene_id "ENSG00000072778";
chr17	StringTie	exon	7219908	7220046	1000	+	.	gene_id "MSTRG.74143"; transcript_id "ENST00000577191"; exon_number "1"; gene_name "ACADVL"; ref_gene_id "ENSG00000072778";
chr17	StringTie	exon	7220122	7220197	1000	+	.	gene_id "MSTRG.74143"; transcript_id "ENST00000577191"; exon_number "2"; gene_name "ACADVL"; ref_gene_id "ENSG00000072778";
chr17	StringTie	exon	7220464	7220529	1000	+	.	gene_id "MSTRG.74143"; transcript_id "ENST00000577191"; exon_number "3"; gene_name "ACADVL"; ref_gene_id "ENSG00000072778";
chr17	StringTie	exon	7220604	7220676	1000	+	.	gene_id "MSTRG.74143"; transcript_id "ENST00000577191"; exon_number "4"; gene_name "ACADVL"; ref_gene_id "ENSG00000072778";
chr17	StringTie	exon	7220766	7220830	1000	+	.	gene_id "MSTRG.74143"; transcript_id "ENST00000577191"; exon_number "5"; gene_name "ACADVL"; ref_gene_id "ENSG00000072778";
chr17	StringTie	exon	7220924	7221058	1000	+	.	gene_id "MSTRG.74143"; transcript_id "ENST00000577191"; exon_number "6"; gene_name "ACADVL"; ref_gene_id "ENSG00000072778";
chr17	StringTie	exon	7221538	7221682	1000	+	.	gene_id "MSTRG.74143"; transcript_id "ENST00000577191"; exon_number "7"; gene_name "ACADVL"; ref_gene_id "ENSG00000072778";
chr17	StringTie	exon	7221952	7222464	1000	+	.	gene_id "MSTRG.74143"; transcript_id "ENST00000577191"; exon_number "8"; gene_name "ACADVL"; ref_gene_id "ENSG00000072778";
chr17	StringTie	transcript	7220192	7221655	1000	+	.	gene_id "MSTRG.74143"; transcript_id "ENST00000577433"; gene_name "ACADVL"; ref_gene_id "ENSG00000072778";
chr17	StringTie	exon	7220192	7220676	1000	+	.	gene_id "MSTRG.74143"; transcript_id "ENST00000577433"; exon_number "1"; gene_name "ACADVL"; ref_gene_id "ENSG00000072778";
chr17	StringTie	exon	7220766	7220830	1000	+	.	gene_id "MSTRG.74143"; transcript_id "ENST00000577433"; exon_number "2"; gene_name "ACADVL"; ref_gene_id "ENSG00000072778";
chr17	StringTie	exon	7220924	7221058	1000	+	.	gene_id "MSTRG.74143"; transcript_id "ENST00000577433"; exon_number "3"; gene_name "ACADVL"; ref_gene_id "ENSG00000072778";
chr17	StringTie	exon	7221538	7221655	1000	+	.	gene_id "MSTRG.74143"; transcript_id "ENST00000577433"; exon_number "4"; gene_name "ACADVL"; ref_gene_id "ENSG00000072778";
chr17	StringTie	transcript	7219895	7222079	1000	+	.	gene_id "MSTRG.74143"; transcript_id "ENST00000577857"; gene_name "ACADVL"; ref_gene_id "ENSG00000072778";
chr17	StringTie	exon	7219895	7220046	1000	+	.	gene_id "MSTRG.74143"; transcript_id "ENST00000577857"; exon_number "1"; gene_name "ACADVL"; ref_gene_id "ENSG00000072778";
chr17	StringTie	exon	7220122	7220197	1000	+	.	gene_id "MSTRG.74143"; transcript_id "ENST00000577857"; exon_number "2"; gene_name "ACADVL"; ref_gene_id "ENSG00000072778";
chr17	StringTie	exon	7220766	7220830	1000	+	.	gene_id "MSTRG.74143"; transcript_id "ENST00000577857"; exon_number "3"; gene_name "ACADVL"; ref_gene_id "ENSG00000072778";
chr17	StringTie	exon	7221538	7221682	1000	+	.	gene_id "MSTRG.74143"; transcript_id "ENST00000577857"; exon_number "4"; gene_name "ACADVL"; ref_gene_id "ENSG00000072778";
chr17	StringTie	exon	7221952	7222079	1000	+	.	gene_id "MSTRG.74143"; transcript_id "ENST00000577857"; exon_number "5"; gene_name "ACADVL"; ref_gene_id "ENSG00000072778";
chr17	StringTie	transcript	7224633	7225266	1000	+	.	gene_id "MSTRG.74143"; transcript_id "ENST00000578033"; gene_name "ACADVL"; ref_gene_id "ENSG00000072778";
chr17	StringTie	exon	7224633	7224884	1000	+	.	gene_id "MSTRG.74143"; transcript_id "ENST00000578033"; exon_number "1"; gene_name "ACADVL"; ref_gene_id "ENSG00000072778";
chr17	StringTie	exon	7224957	7225266	1000	+	.	gene_id "MSTRG.74143"; transcript_id "ENST00000578033"; exon_number "2"; gene_name "ACADVL"; ref_gene_id "ENSG00000072778";
chr17	StringTie	transcript	7219878	7220676	1000	+	.	gene_id "MSTRG.74143"; transcript_id "ENST00000578269"; gene_name "ACADVL"; ref_gene_id "ENSG00000072778";
chr17	StringTie	exon	7219878	7220046	1000	+	.	gene_id "MSTRG.74143"; transcript_id "ENST00000578269"; exon_number "1"; gene_name "ACADVL"; ref_gene_id "ENSG00000072778";
chr17	StringTie	exon	7220122	7220676	1000	+	.	gene_id "MSTRG.74143"; transcript_id "ENST00000578269"; exon_number "2"; gene_name "ACADVL"; ref_gene_id "ENSG00000072778";
chr17	StringTie	transcript	7224217	7225266	1000	+	.	gene_id "MSTRG.74143"; transcript_id "ENST00000578319"; gene_name "ACADVL"; ref_gene_id "ENSG00000072778";
chr17	StringTie	exon	7224217	7224243	1000	+	.	gene_id "MSTRG.74143"; transcript_id "ENST00000578319"; exon_number "1"; gene_name "ACADVL"; ref_gene_id "ENSG00000072778";
chr17	StringTie	exon	7224321	7224552	1000	+	.	gene_id "MSTRG.74143"; transcript_id "ENST00000578319"; exon_number "2"; gene_name "ACADVL"; ref_gene_id "ENSG00000072778";
chr17	StringTie	exon	7224642	7224714	1000	+	.	gene_id "MSTRG.74143"; transcript_id "ENST00000578319"; exon_number "3"; gene_name "ACADVL"; ref_gene_id "ENSG00000072778";
chr17	StringTie	exon	7224809	7224884	1000	+	.	gene_id "MSTRG.74143"; transcript_id "ENST00000578319"; exon_number "4"; gene_name "ACADVL"; ref_gene_id "ENSG00000072778";
chr17	StringTie	exon	7224957	7225266	1000	+	.	gene_id "MSTRG.74143"; transcript_id "ENST00000578319"; exon_number "5"; gene_name "ACADVL"; ref_gene_id "ENSG00000072778";
chr17	StringTie	transcript	7219926	7220739	1000	+	.	gene_id "MSTRG.74143"; transcript_id "ENST00000578421"; gene_name "ACADVL"; ref_gene_id "ENSG00000072778";
chr17	StringTie	exon	7219926	7220197	1000	+	.	gene_id "MSTRG.74143"; transcript_id "ENST00000578421"; exon_number "1"; gene_name "ACADVL"; ref_gene_id "ENSG00000072778";
chr17	StringTie	exon	7220464	7220739	1000	+	.	gene_id "MSTRG.74143"; transcript_id "ENST00000578421"; exon_number "2"; gene_name "ACADVL"; ref_gene_id "ENSG00000072778";
chr17	StringTie	transcript	7223107	7223830	1000	+	.	gene_id "MSTRG.74143"; transcript_id "ENST00000578579"; gene_name "ACADVL"; ref_gene_id "ENSG00000072778";
chr17	StringTie	exon	7223107	7223237	1000	+	.	gene_id "MSTRG.74143"; transcript_id "ENST00000578579"; exon_number "1"; gene_name "ACADVL"; ref_gene_id "ENSG00000072778";
chr17	StringTie	exon	7223422	7223730	1000	+	.	gene_id "MSTRG.74143"; transcript_id "ENST00000578579"; exon_number "2"; gene_name "ACADVL"; ref_gene_id "ENSG00000072778";
chr17	StringTie	exon	7223813	7223830	1000	+	.	gene_id "MSTRG.74143"; transcript_id "ENST00000578579"; exon_number "3"; gene_name "ACADVL"; ref_gene_id "ENSG00000072778";
chr17	StringTie	transcript	7223505	7225236	1000	+	.	gene_id "MSTRG.74143"; transcript_id "ENST00000578711"; gene_name "ACADVL"; ref_gene_id "ENSG00000072778";
chr17	StringTie	exon	7223505	7225236	1000	+	.	gene_id "MSTRG.74143"; transcript_id "ENST00000578711"; exon_number "1"; gene_name "ACADVL"; ref_gene_id "ENSG00000072778";
chr17	StringTie	transcript	7224217	7225266	1000	+	.	gene_id "MSTRG.74143"; transcript_id "ENST00000578809"; gene_name "ACADVL"; ref_gene_id "ENSG00000072778";
chr17	StringTie	exon	7224217	7224393	1000	+	.	gene_id "MSTRG.74143"; transcript_id "ENST00000578809"; exon_number "1"; gene_name "ACADVL"; ref_gene_id "ENSG00000072778";
chr17	StringTie	exon	7224480	7224552	1000	+	.	gene_id "MSTRG.74143"; transcript_id "ENST00000578809"; exon_number "2"; gene_name "ACADVL"; ref_gene_id "ENSG00000072778";
chr17	StringTie	exon	7224642	7224714	1000	+	.	gene_id "MSTRG.74143"; transcript_id "ENST00000578809"; exon_number "3"; gene_name "ACADVL"; ref_gene_id "ENSG00000072778";
chr17	StringTie	exon	7224809	7224884	1000	+	.	gene_id "MSTRG.74143"; transcript_id "ENST00000578809"; exon_number "4"; gene_name "ACADVL"; ref_gene_id "ENSG00000072778";
chr17	StringTie	exon	7224957	7225266	1000	+	.	gene_id "MSTRG.74143"; transcript_id "ENST00000578809"; exon_number "5"; gene_name "ACADVL"; ref_gene_id "ENSG00000072778";
chr17	StringTie	transcript	7222640	7223847	1000	+	.	gene_id "MSTRG.74143"; transcript_id "ENST00000578824"; gene_name "ACADVL"; ref_gene_id "ENSG00000072778";
chr17	StringTie	exon	7222640	7223237	1000	+	.	gene_id "MSTRG.74143"; transcript_id "ENST00000578824"; exon_number "1"; gene_name "ACADVL"; ref_gene_id "ENSG00000072778";
chr17	StringTie	exon	7223644	7223730	1000	+	.	gene_id "MSTRG.74143"; transcript_id "ENST00000578824"; exon_number "2"; gene_name "ACADVL"; ref_gene_id "ENSG00000072778";
chr17	StringTie	exon	7223813	7223847	1000	+	.	gene_id "MSTRG.74143"; transcript_id "ENST00000578824"; exon_number "3"; gene_name "ACADVL"; ref_gene_id "ENSG00000072778";
chr17	StringTie	transcript	7219878	7222081	1000	+	.	gene_id "MSTRG.74143"; transcript_id "ENST00000579286"; gene_name "ACADVL"; ref_gene_id "ENSG00000072778";
chr17	StringTie	exon	7219878	7220046	1000	+	.	gene_id "MSTRG.74143"; transcript_id "ENST00000579286"; exon_number "1"; gene_name "ACADVL"; ref_gene_id "ENSG00000072778";
chr17	StringTie	exon	7220122	7220197	1000	+	.	gene_id "MSTRG.74143"; transcript_id "ENST00000579286"; exon_number "2"; gene_name "ACADVL"; ref_gene_id "ENSG00000072778";
chr17	StringTie	exon	7220464	7220676	1000	+	.	gene_id "MSTRG.74143"; transcript_id "ENST00000579286"; exon_number "3"; gene_name "ACADVL"; ref_gene_id "ENSG00000072778";
chr17	StringTie	exon	7220766	7220830	1000	+	.	gene_id "MSTRG.74143"; transcript_id "ENST00000579286"; exon_number "4"; gene_name "ACADVL"; ref_gene_id "ENSG00000072778";
chr17	StringTie	exon	7220924	7221058	1000	+	.	gene_id "MSTRG.74143"; transcript_id "ENST00000579286"; exon_number "5"; gene_name "ACADVL"; ref_gene_id "ENSG00000072778";
chr17	StringTie	exon	7221538	7221682	1000	+	.	gene_id "MSTRG.74143"; transcript_id "ENST00000579286"; exon_number "6"; gene_name "ACADVL"; ref_gene_id "ENSG00000072778";
chr17	StringTie	exon	7221952	7222081	1000	+	.	gene_id "MSTRG.74143"; transcript_id "ENST00000579286"; exon_number "7"; gene_name "ACADVL"; ref_gene_id "ENSG00000072778";
chr17	StringTie	transcript	7224104	7224611	1000	+	.	gene_id "MSTRG.74143"; transcript_id "ENST00000579391"; gene_name "ACADVL"; ref_gene_id "ENSG00000072778";
chr17	StringTie	exon	7224104	7224243	1000	+	.	gene_id "MSTRG.74143"; transcript_id "ENST00000579391"; exon_number "1"; gene_name "ACADVL"; ref_gene_id "ENSG00000072778";
chr17	StringTie	exon	7224321	7224393	1000	+	.	gene_id "MSTRG.74143"; transcript_id "ENST00000579391"; exon_number "2"; gene_name "ACADVL"; ref_gene_id "ENSG00000072778";
chr17	StringTie	exon	7224484	7224611	1000	+	.	gene_id "MSTRG.74143"; transcript_id "ENST00000579391"; exon_number "3"; gene_name "ACADVL"; ref_gene_id "ENSG00000072778";
chr17	StringTie	transcript	7223032	7225247	1000	+	.	gene_id "MSTRG.74143"; transcript_id "ENST00000579425"; gene_name "ACADVL"; ref_gene_id "ENSG00000072778";
chr17	StringTie	exon	7223032	7223237	1000	+	.	gene_id "MSTRG.74143"; transcript_id "ENST00000579425"; exon_number "1"; gene_name "ACADVL"; ref_gene_id "ENSG00000072778";
chr17	StringTie	exon	7223644	7223730	1000	+	.	gene_id "MSTRG.74143"; transcript_id "ENST00000579425"; exon_number "2"; gene_name "ACADVL"; ref_gene_id "ENSG00000072778";
chr17	StringTie	exon	7223813	7224069	1000	+	.	gene_id "MSTRG.74143"; transcript_id "ENST00000579425"; exon_number "3"; gene_name "ACADVL"; ref_gene_id "ENSG00000072778";
chr17	StringTie	exon	7224146	7224243	1000	+	.	gene_id "MSTRG.74143"; transcript_id "ENST00000579425"; exon_number "4"; gene_name "ACADVL"; ref_gene_id "ENSG00000072778";
chr17	StringTie	exon	7224321	7224393	1000	+	.	gene_id "MSTRG.74143"; transcript_id "ENST00000579425"; exon_number "5"; gene_name "ACADVL"; ref_gene_id "ENSG00000072778";
chr17	StringTie	exon	7224480	7224552	1000	+	.	gene_id "MSTRG.74143"; transcript_id "ENST00000579425"; exon_number "6"; gene_name "ACADVL"; ref_gene_id "ENSG00000072778";
chr17	StringTie	exon	7224642	7224714	1000	+	.	gene_id "MSTRG.74143"; transcript_id "ENST00000579425"; exon_number "7"; gene_name "ACADVL"; ref_gene_id "ENSG00000072778";
chr17	StringTie	exon	7224809	7224884	1000	+	.	gene_id "MSTRG.74143"; transcript_id "ENST00000579425"; exon_number "8"; gene_name "ACADVL"; ref_gene_id "ENSG00000072778";
chr17	StringTie	exon	7224957	7225247	1000	+	.	gene_id "MSTRG.74143"; transcript_id "ENST00000579425"; exon_number "9"; gene_name "ACADVL"; ref_gene_id "ENSG00000072778";
chr17	StringTie	transcript	7223219	7224976	1000	+	.	gene_id "MSTRG.74143"; transcript_id "ENST00000579546"; gene_name "ACADVL"; ref_gene_id "ENSG00000072778";
chr17	StringTie	exon	7223219	7223237	1000	+	.	gene_id "MSTRG.74143"; transcript_id "ENST00000579546"; exon_number "1"; gene_name "ACADVL"; ref_gene_id "ENSG00000072778";
chr17	StringTie	exon	7223644	7223730	1000	+	.	gene_id "MSTRG.74143"; transcript_id "ENST00000579546"; exon_number "2"; gene_name "ACADVL"; ref_gene_id "ENSG00000072778";
chr17	StringTie	exon	7223813	7223875	1000	+	.	gene_id "MSTRG.74143"; transcript_id "ENST00000579546"; exon_number "3"; gene_name "ACADVL"; ref_gene_id "ENSG00000072778";
chr17	StringTie	exon	7223968	7224069	1000	+	.	gene_id "MSTRG.74143"; transcript_id "ENST00000579546"; exon_number "4"; gene_name "ACADVL"; ref_gene_id "ENSG00000072778";
chr17	StringTie	exon	7224321	7224393	1000	+	.	gene_id "MSTRG.74143"; transcript_id "ENST00000579546"; exon_number "5"; gene_name "ACADVL"; ref_gene_id "ENSG00000072778";
chr17	StringTie	exon	7224484	7224552	1000	+	.	gene_id "MSTRG.74143"; transcript_id "ENST00000579546"; exon_number "6"; gene_name "ACADVL"; ref_gene_id "ENSG00000072778";
chr17	StringTie	exon	7224642	7224714	1000	+	.	gene_id "MSTRG.74143"; transcript_id "ENST00000579546"; exon_number "7"; gene_name "ACADVL"; ref_gene_id "ENSG00000072778";
chr17	StringTie	exon	7224809	7224884	1000	+	.	gene_id "MSTRG.74143"; transcript_id "ENST00000579546"; exon_number "8"; gene_name "ACADVL"; ref_gene_id "ENSG00000072778";
chr17	StringTie	exon	7224957	7224976	1000	+	.	gene_id "MSTRG.74143"; transcript_id "ENST00000579546"; exon_number "9"; gene_name "ACADVL"; ref_gene_id "ENSG00000072778";
chr17	StringTie	transcript	7219948	7221956	1000	+	.	gene_id "MSTRG.74143"; transcript_id "ENST00000579886"; gene_name "ACADVL"; ref_gene_id "ENSG00000072778";
chr17	StringTie	exon	7219948	7220046	1000	+	.	gene_id "MSTRG.74143"; transcript_id "ENST00000579886"; exon_number "1"; gene_name "ACADVL"; ref_gene_id "ENSG00000072778";
chr17	StringTie	exon	7220122	7220197	1000	+	.	gene_id "MSTRG.74143"; transcript_id "ENST00000579886"; exon_number "2"; gene_name "ACADVL"; ref_gene_id "ENSG00000072778";
chr17	StringTie	exon	7220464	7220526	1000	+	.	gene_id "MSTRG.74143"; transcript_id "ENST00000579886"; exon_number "3"; gene_name "ACADVL"; ref_gene_id "ENSG00000072778";
chr17	StringTie	exon	7220945	7221058	1000	+	.	gene_id "MSTRG.74143"; transcript_id "ENST00000579886"; exon_number "4"; gene_name "ACADVL"; ref_gene_id "ENSG00000072778";
chr17	StringTie	exon	7221538	7221682	1000	+	.	gene_id "MSTRG.74143"; transcript_id "ENST00000579886"; exon_number "5"; gene_name "ACADVL"; ref_gene_id "ENSG00000072778";
chr17	StringTie	exon	7221952	7221956	1000	+	.	gene_id "MSTRG.74143"; transcript_id "ENST00000579886"; exon_number "6"; gene_name "ACADVL"; ref_gene_id "ENSG00000072778";
chr17	StringTie	transcript	7223925	7224516	1000	+	.	gene_id "MSTRG.74143"; transcript_id "ENST00000579894"; gene_name "ACADVL"; ref_gene_id "ENSG00000072778";
chr17	StringTie	exon	7223925	7224243	1000	+	.	gene_id "MSTRG.74143"; transcript_id "ENST00000579894"; exon_number "1"; gene_name "ACADVL"; ref_gene_id "ENSG00000072778";
chr17	StringTie	exon	7224321	7224393	1000	+	.	gene_id "MSTRG.74143"; transcript_id "ENST00000579894"; exon_number "2"; gene_name "ACADVL"; ref_gene_id "ENSG00000072778";
chr17	StringTie	exon	7224480	7224516	1000	+	.	gene_id "MSTRG.74143"; transcript_id "ENST00000579894"; exon_number "3"; gene_name "ACADVL"; ref_gene_id "ENSG00000072778";
chr17	StringTie	transcript	7219895	7220780	1000	+	.	gene_id "MSTRG.74143"; transcript_id "ENST00000580263"; gene_name "ACADVL"; ref_gene_id "ENSG00000072778";
chr17	StringTie	exon	7219895	7220046	1000	+	.	gene_id "MSTRG.74143"; transcript_id "ENST00000580263"; exon_number "1"; gene_name "ACADVL"; ref_gene_id "ENSG00000072778";
chr17	StringTie	exon	7220122	7220197	1000	+	.	gene_id "MSTRG.74143"; transcript_id "ENST00000580263"; exon_number "2"; gene_name "ACADVL"; ref_gene_id "ENSG00000072778";
chr17	StringTie	exon	7220464	7220780	1000	+	.	gene_id "MSTRG.74143"; transcript_id "ENST00000580263"; exon_number "3"; gene_name "ACADVL"; ref_gene_id "ENSG00000072778";
chr17	StringTie	transcript	7220758	7222092	1000	+	.	gene_id "MSTRG.74143"; transcript_id "ENST00000580365"; gene_name "ACADVL"; ref_gene_id "ENSG00000072778";
chr17	StringTie	exon	7220758	7220830	1000	+	.	gene_id "MSTRG.74143"; transcript_id "ENST00000580365"; exon_number "1"; gene_name "ACADVL"; ref_gene_id "ENSG00000072778";
chr17	StringTie	exon	7220924	7221058	1000	+	.	gene_id "MSTRG.74143"; transcript_id "ENST00000580365"; exon_number "2"; gene_name "ACADVL"; ref_gene_id "ENSG00000072778";
chr17	StringTie	exon	7221538	7221682	1000	+	.	gene_id "MSTRG.74143"; transcript_id "ENST00000580365"; exon_number "3"; gene_name "ACADVL"; ref_gene_id "ENSG00000072778";
chr17	StringTie	exon	7221952	7222092	1000	+	.	gene_id "MSTRG.74143"; transcript_id "ENST00000580365"; exon_number "4"; gene_name "ACADVL"; ref_gene_id "ENSG00000072778";
chr17	StringTie	transcript	7220790	7222822	1000	+	.	gene_id "MSTRG.74143"; transcript_id "ENST00000581378"; gene_name "ACADVL"; ref_gene_id "ENSG00000072778";
chr17	StringTie	exon	7220790	7220830	1000	+	.	gene_id "MSTRG.74143"; transcript_id "ENST00000581378"; exon_number "1"; gene_name "ACADVL"; ref_gene_id "ENSG00000072778";
chr17	StringTie	exon	7220924	7221058	1000	+	.	gene_id "MSTRG.74143"; transcript_id "ENST00000581378"; exon_number "2"; gene_name "ACADVL"; ref_gene_id "ENSG00000072778";
chr17	StringTie	exon	7221519	7221682	1000	+	.	gene_id "MSTRG.74143"; transcript_id "ENST00000581378"; exon_number "3"; gene_name "ACADVL"; ref_gene_id "ENSG00000072778";
chr17	StringTie	exon	7221952	7222081	1000	+	.	gene_id "MSTRG.74143"; transcript_id "ENST00000581378"; exon_number "4"; gene_name "ACADVL"; ref_gene_id "ENSG00000072778";
chr17	StringTie	exon	7222177	7222302	1000	+	.	gene_id "MSTRG.74143"; transcript_id "ENST00000581378"; exon_number "5"; gene_name "ACADVL"; ref_gene_id "ENSG00000072778";
chr17	StringTie	exon	7222667	7222822	1000	+	.	gene_id "MSTRG.74143"; transcript_id "ENST00000581378"; exon_number "6"; gene_name "ACADVL"; ref_gene_id "ENSG00000072778";
chr17	StringTie	transcript	7219938	7221998	1000	+	.	gene_id "MSTRG.74143"; transcript_id "ENST00000581562"; gene_name "ACADVL"; ref_gene_id "ENSG00000072778";
chr17	StringTie	exon	7219938	7220046	1000	+	.	gene_id "MSTRG.74143"; transcript_id "ENST00000581562"; exon_number "1"; gene_name "ACADVL"; ref_gene_id "ENSG00000072778";
chr17	StringTie	exon	7220122	7220197	1000	+	.	gene_id "MSTRG.74143"; transcript_id "ENST00000581562"; exon_number "2"; gene_name "ACADVL"; ref_gene_id "ENSG00000072778";
chr17	StringTie	exon	7220464	7220529	1000	+	.	gene_id "MSTRG.74143"; transcript_id "ENST00000581562"; exon_number "3"; gene_name "ACADVL"; ref_gene_id "ENSG00000072778";
chr17	StringTie	exon	7220604	7220676	1000	+	.	gene_id "MSTRG.74143"; transcript_id "ENST00000581562"; exon_number "4"; gene_name "ACADVL"; ref_gene_id "ENSG00000072778";
chr17	StringTie	exon	7220766	7220830	1000	+	.	gene_id "MSTRG.74143"; transcript_id "ENST00000581562"; exon_number "5"; gene_name "ACADVL"; ref_gene_id "ENSG00000072778";
chr17	StringTie	exon	7220924	7221058	1000	+	.	gene_id "MSTRG.74143"; transcript_id "ENST00000581562"; exon_number "6"; gene_name "ACADVL"; ref_gene_id "ENSG00000072778";
chr17	StringTie	exon	7221952	7221998	1000	+	.	gene_id "MSTRG.74143"; transcript_id "ENST00000581562"; exon_number "7"; gene_name "ACADVL"; ref_gene_id "ENSG00000072778";
chr17	StringTie	transcript	7219895	7221136	1000	+	.	gene_id "MSTRG.74143"; transcript_id "ENST00000582056"; gene_name "ACADVL"; ref_gene_id "ENSG00000072778";
chr17	StringTie	exon	7219895	7220046	1000	+	.	gene_id "MSTRG.74143"; transcript_id "ENST00000582056"; exon_number "1"; gene_name "ACADVL"; ref_gene_id "ENSG00000072778";
chr17	StringTie	exon	7220122	7220197	1000	+	.	gene_id "MSTRG.74143"; transcript_id "ENST00000582056"; exon_number "2"; gene_name "ACADVL"; ref_gene_id "ENSG00000072778";
chr17	StringTie	exon	7220464	7220529	1000	+	.	gene_id "MSTRG.74143"; transcript_id "ENST00000582056"; exon_number "3"; gene_name "ACADVL"; ref_gene_id "ENSG00000072778";
chr17	StringTie	exon	7220604	7220676	1000	+	.	gene_id "MSTRG.74143"; transcript_id "ENST00000582056"; exon_number "4"; gene_name "ACADVL"; ref_gene_id "ENSG00000072778";
chr17	StringTie	exon	7220766	7221136	1000	+	.	gene_id "MSTRG.74143"; transcript_id "ENST00000582056"; exon_number "5"; gene_name "ACADVL"; ref_gene_id "ENSG00000072778";
chr17	StringTie	transcript	7220438	7221629	1000	+	.	gene_id "MSTRG.74143"; transcript_id "ENST00000582166"; gene_name "ACADVL"; ref_gene_id "ENSG00000072778";
chr17	StringTie	exon	7220438	7220529	1000	+	.	gene_id "MSTRG.74143"; transcript_id "ENST00000582166"; exon_number "1"; gene_name "ACADVL"; ref_gene_id "ENSG00000072778";
chr17	StringTie	exon	7220604	7220676	1000	+	.	gene_id "MSTRG.74143"; transcript_id "ENST00000582166"; exon_number "2"; gene_name "ACADVL"; ref_gene_id "ENSG00000072778";
chr17	StringTie	exon	7220766	7221058	1000	+	.	gene_id "MSTRG.74143"; transcript_id "ENST00000582166"; exon_number "3"; gene_name "ACADVL"; ref_gene_id "ENSG00000072778";
chr17	StringTie	exon	7221538	7221629	1000	+	.	gene_id "MSTRG.74143"; transcript_id "ENST00000582166"; exon_number "4"; gene_name "ACADVL"; ref_gene_id "ENSG00000072778";
chr17	StringTie	transcript	7219860	7220922	1000	+	.	gene_id "MSTRG.74143"; transcript_id "ENST00000582356"; gene_name "ACADVL"; ref_gene_id "ENSG00000072778";
chr17	StringTie	exon	7219860	7220046	1000	+	.	gene_id "MSTRG.74143"; transcript_id "ENST00000582356"; exon_number "1"; gene_name "ACADVL"; ref_gene_id "ENSG00000072778";
chr17	StringTie	exon	7220122	7220197	1000	+	.	gene_id "MSTRG.74143"; transcript_id "ENST00000582356"; exon_number "2"; gene_name "ACADVL"; ref_gene_id "ENSG00000072778";
chr17	StringTie	exon	7220464	7220676	1000	+	.	gene_id "MSTRG.74143"; transcript_id "ENST00000582356"; exon_number "3"; gene_name "ACADVL"; ref_gene_id "ENSG00000072778";
chr17	StringTie	exon	7220766	7220922	1000	+	.	gene_id "MSTRG.74143"; transcript_id "ENST00000582356"; exon_number "4"; gene_name "ACADVL"; ref_gene_id "ENSG00000072778";
chr17	StringTie	transcript	7221946	7223237	1000	+	.	gene_id "MSTRG.74143"; transcript_id "ENST00000582379"; gene_name "ACADVL"; ref_gene_id "ENSG00000072778";
chr17	StringTie	exon	7221946	7222081	1000	+	.	gene_id "MSTRG.74143"; transcript_id "ENST00000582379"; exon_number "1"; gene_name "ACADVL"; ref_gene_id "ENSG00000072778";
chr17	StringTie	exon	7222177	7222302	1000	+	.	gene_id "MSTRG.74143"; transcript_id "ENST00000582379"; exon_number "2"; gene_name "ACADVL"; ref_gene_id "ENSG00000072778";
chr17	StringTie	exon	7222667	7223237	1000	+	.	gene_id "MSTRG.74143"; transcript_id "ENST00000582379"; exon_number "3"; gene_name "ACADVL"; ref_gene_id "ENSG00000072778";
chr17	StringTie	transcript	7224281	7224660	1000	+	.	gene_id "MSTRG.74143"; transcript_id "ENST00000582450"; gene_name "ACADVL"; ref_gene_id "ENSG00000072778";
chr17	StringTie	exon	7224281	7224393	1000	+	.	gene_id "MSTRG.74143"; transcript_id "ENST00000582450"; exon_number "1"; gene_name "ACADVL"; ref_gene_id "ENSG00000072778";
chr17	StringTie	exon	7224480	7224660	1000	+	.	gene_id "MSTRG.74143"; transcript_id "ENST00000582450"; exon_number "2"; gene_name "ACADVL"; ref_gene_id "ENSG00000072778";
chr17	StringTie	transcript	7223825	7224825	1000	+	.	gene_id "MSTRG.74143"; transcript_id "ENST00000583074"; gene_name "ACADVL"; ref_gene_id "ENSG00000072778";
chr17	StringTie	exon	7223825	7223875	1000	+	.	gene_id "MSTRG.74143"; transcript_id "ENST00000583074"; exon_number "1"; gene_name "ACADVL"; ref_gene_id "ENSG00000072778";
chr17	StringTie	exon	7223968	7224069	1000	+	.	gene_id "MSTRG.74143"; transcript_id "ENST00000583074"; exon_number "2"; gene_name "ACADVL"; ref_gene_id "ENSG00000072778";
chr17	StringTie	exon	7224321	7224393	1000	+	.	gene_id "MSTRG.74143"; transcript_id "ENST00000583074"; exon_number "3"; gene_name "ACADVL"; ref_gene_id "ENSG00000072778";
chr17	StringTie	exon	7224480	7224552	1000	+	.	gene_id "MSTRG.74143"; transcript_id "ENST00000583074"; exon_number "4"; gene_name "ACADVL"; ref_gene_id "ENSG00000072778";
chr17	StringTie	exon	7224715	7224825	1000	+	.	gene_id "MSTRG.74143"; transcript_id "ENST00000583074"; exon_number "5"; gene_name "ACADVL"; ref_gene_id "ENSG00000072778";
chr17	StringTie	transcript	7219860	7221988	1000	+	.	gene_id "MSTRG.74143"; transcript_id "ENST00000583312"; gene_name "ACADVL"; ref_gene_id "ENSG00000072778";
chr17	StringTie	exon	7219860	7220046	1000	+	.	gene_id "MSTRG.74143"; transcript_id "ENST00000583312"; exon_number "1"; gene_name "ACADVL"; ref_gene_id "ENSG00000072778";
chr17	StringTie	exon	7220122	7220197	1000	+	.	gene_id "MSTRG.74143"; transcript_id "ENST00000583312"; exon_number "2"; gene_name "ACADVL"; ref_gene_id "ENSG00000072778";
chr17	StringTie	exon	7220464	7220529	1000	+	.	gene_id "MSTRG.74143"; transcript_id "ENST00000583312"; exon_number "3"; gene_name "ACADVL"; ref_gene_id "ENSG00000072778";
chr17	StringTie	exon	7220604	7220676	1000	+	.	gene_id "MSTRG.74143"; transcript_id "ENST00000583312"; exon_number "4"; gene_name "ACADVL"; ref_gene_id "ENSG00000072778";
chr17	StringTie	exon	7220766	7220830	1000	+	.	gene_id "MSTRG.74143"; transcript_id "ENST00000583312"; exon_number "5"; gene_name "ACADVL"; ref_gene_id "ENSG00000072778";
chr17	StringTie	exon	7220924	7221058	1000	+	.	gene_id "MSTRG.74143"; transcript_id "ENST00000583312"; exon_number "6"; gene_name "ACADVL"; ref_gene_id "ENSG00000072778";
chr17	StringTie	exon	7221538	7221682	1000	+	.	gene_id "MSTRG.74143"; transcript_id "ENST00000583312"; exon_number "7"; gene_name "ACADVL"; ref_gene_id "ENSG00000072778";
chr17	StringTie	exon	7221937	7221988	1000	+	.	gene_id "MSTRG.74143"; transcript_id "ENST00000583312"; exon_number "8"; gene_name "ACADVL"; ref_gene_id "ENSG00000072778";
chr17	StringTie	transcript	7221279	7222146	1000	+	.	gene_id "MSTRG.74143"; transcript_id "ENST00000583760"; gene_name "ACADVL"; ref_gene_id "ENSG00000072778";
chr17	StringTie	exon	7221279	7221682	1000	+	.	gene_id "MSTRG.74143"; transcript_id "ENST00000583760"; exon_number "1"; gene_name "ACADVL"; ref_gene_id "ENSG00000072778";
chr17	StringTie	exon	7221952	7222146	1000	+	.	gene_id "MSTRG.74143"; transcript_id "ENST00000583760"; exon_number "2"; gene_name "ACADVL"; ref_gene_id "ENSG00000072778";
chr17	StringTie	transcript	7224489	7225266	1000	+	.	gene_id "MSTRG.74143"; transcript_id "ENST00000583848"; gene_name "ACADVL"; ref_gene_id "ENSG00000072778";
chr17	StringTie	exon	7224489	7224552	1000	+	.	gene_id "MSTRG.74143"; transcript_id "ENST00000583848"; exon_number "1"; gene_name "ACADVL"; ref_gene_id "ENSG00000072778";
chr17	StringTie	exon	7224662	7224714	1000	+	.	gene_id "MSTRG.74143"; transcript_id "ENST00000583848"; exon_number "2"; gene_name "ACADVL"; ref_gene_id "ENSG00000072778";
chr17	StringTie	exon	7224809	7224884	1000	+	.	gene_id "MSTRG.74143"; transcript_id "ENST00000583848"; exon_number "3"; gene_name "ACADVL"; ref_gene_id "ENSG00000072778";
chr17	StringTie	exon	7224957	7225266	1000	+	.	gene_id "MSTRG.74143"; transcript_id "ENST00000583848"; exon_number "4"; gene_name "ACADVL"; ref_gene_id "ENSG00000072778";
chr17	StringTie	transcript	7223687	7225261	1000	+	.	gene_id "MSTRG.74143"; transcript_id "ENST00000583850"; gene_name "ACADVL"; ref_gene_id "ENSG00000072778";
chr17	StringTie	exon	7223687	7223730	1000	+	.	gene_id "MSTRG.74143"; transcript_id "ENST00000583850"; exon_number "1"; gene_name "ACADVL"; ref_gene_id "ENSG00000072778";
chr17	StringTie	exon	7223813	7223875	1000	+	.	gene_id "MSTRG.74143"; transcript_id "ENST00000583850"; exon_number "2"; gene_name "ACADVL"; ref_gene_id "ENSG00000072778";
chr17	StringTie	exon	7223968	7224069	1000	+	.	gene_id "MSTRG.74143"; transcript_id "ENST00000583850"; exon_number "3"; gene_name "ACADVL"; ref_gene_id "ENSG00000072778";
chr17	StringTie	exon	7224146	7224243	1000	+	.	gene_id "MSTRG.74143"; transcript_id "ENST00000583850"; exon_number "4"; gene_name "ACADVL"; ref_gene_id "ENSG00000072778";
chr17	StringTie	exon	7224321	7224393	1000	+	.	gene_id "MSTRG.74143"; transcript_id "ENST00000583850"; exon_number "5"; gene_name "ACADVL"; ref_gene_id "ENSG00000072778";
chr17	StringTie	exon	7224484	7224552	1000	+	.	gene_id "MSTRG.74143"; transcript_id "ENST00000583850"; exon_number "6"; gene_name "ACADVL"; ref_gene_id "ENSG00000072778";
chr17	StringTie	exon	7224642	7224714	1000	+	.	gene_id "MSTRG.74143"; transcript_id "ENST00000583850"; exon_number "7"; gene_name "ACADVL"; ref_gene_id "ENSG00000072778";
chr17	StringTie	exon	7224809	7224884	1000	+	.	gene_id "MSTRG.74143"; transcript_id "ENST00000583850"; exon_number "8"; gene_name "ACADVL"; ref_gene_id "ENSG00000072778";
chr17	StringTie	exon	7224957	7225261	1000	+	.	gene_id "MSTRG.74143"; transcript_id "ENST00000583850"; exon_number "9"; gene_name "ACADVL"; ref_gene_id "ENSG00000072778";
chr17	StringTie	transcript	7222760	7225213	1000	+	.	gene_id "MSTRG.74143"; transcript_id "ENST00000583858"; gene_name "ACADVL"; ref_gene_id "ENSG00000072778";
chr17	StringTie	exon	7222760	7222865	1000	+	.	gene_id "MSTRG.74143"; transcript_id "ENST00000583858"; exon_number "1"; gene_name "ACADVL"; ref_gene_id "ENSG00000072778";
chr17	StringTie	exon	7223133	7223237	1000	+	.	gene_id "MSTRG.74143"; transcript_id "ENST00000583858"; exon_number "2"; gene_name "ACADVL"; ref_gene_id "ENSG00000072778";
chr17	StringTie	exon	7223644	7223730	1000	+	.	gene_id "MSTRG.74143"; transcript_id "ENST00000583858"; exon_number "3"; gene_name "ACADVL"; ref_gene_id "ENSG00000072778";
chr17	StringTie	exon	7223813	7223875	1000	+	.	gene_id "MSTRG.74143"; transcript_id "ENST00000583858"; exon_number "4"; gene_name "ACADVL"; ref_gene_id "ENSG00000072778";
chr17	StringTie	exon	7223968	7224069	1000	+	.	gene_id "MSTRG.74143"; transcript_id "ENST00000583858"; exon_number "5"; gene_name "ACADVL"; ref_gene_id "ENSG00000072778";
chr17	StringTie	exon	7224321	7224393	1000	+	.	gene_id "MSTRG.74143"; transcript_id "ENST00000583858"; exon_number "6"; gene_name "ACADVL"; ref_gene_id "ENSG00000072778";
chr17	StringTie	exon	7224480	7224552	1000	+	.	gene_id "MSTRG.74143"; transcript_id "ENST00000583858"; exon_number "7"; gene_name "ACADVL"; ref_gene_id "ENSG00000072778";
chr17	StringTie	exon	7224642	7224714	1000	+	.	gene_id "MSTRG.74143"; transcript_id "ENST00000583858"; exon_number "8"; gene_name "ACADVL"; ref_gene_id "ENSG00000072778";
chr17	StringTie	exon	7224809	7224884	1000	+	.	gene_id "MSTRG.74143"; transcript_id "ENST00000583858"; exon_number "9"; gene_name "ACADVL"; ref_gene_id "ENSG00000072778";
chr17	StringTie	exon	7224957	7225213	1000	+	.	gene_id "MSTRG.74143"; transcript_id "ENST00000583858"; exon_number "10"; gene_name "ACADVL"; ref_gene_id "ENSG00000072778";
chr17	StringTie	transcript	7219903	7221021	1000	+	.	gene_id "MSTRG.74143"; transcript_id "ENST00000584103"; gene_name "ACADVL"; ref_gene_id "ENSG00000072778";
chr17	StringTie	exon	7219903	7220046	1000	+	.	gene_id "MSTRG.74143"; transcript_id "ENST00000584103"; exon_number "1"; gene_name "ACADVL"; ref_gene_id "ENSG00000072778";
chr17	StringTie	exon	7220122	7220197	1000	+	.	gene_id "MSTRG.74143"; transcript_id "ENST00000584103"; exon_number "2"; gene_name "ACADVL"; ref_gene_id "ENSG00000072778";
chr17	StringTie	exon	7220464	7220529	1000	+	.	gene_id "MSTRG.74143"; transcript_id "ENST00000584103"; exon_number "3"; gene_name "ACADVL"; ref_gene_id "ENSG00000072778";
chr17	StringTie	exon	7220604	7220676	1000	+	.	gene_id "MSTRG.74143"; transcript_id "ENST00000584103"; exon_number "4"; gene_name "ACADVL"; ref_gene_id "ENSG00000072778";
chr17	StringTie	exon	7220766	7220830	1000	+	.	gene_id "MSTRG.74143"; transcript_id "ENST00000584103"; exon_number "5"; gene_name "ACADVL"; ref_gene_id "ENSG00000072778";
chr17	StringTie	exon	7220891	7221021	1000	+	.	gene_id "MSTRG.74143"; transcript_id "ENST00000584103"; exon_number "6"; gene_name "ACADVL"; ref_gene_id "ENSG00000072778";
chr17	StringTie	transcript	7222848	7224813	1000	+	.	gene_id "MSTRG.74143"; transcript_id "ENST00000585203"; gene_name "ACADVL"; ref_gene_id "ENSG00000072778";
chr17	StringTie	exon	7222848	7223237	1000	+	.	gene_id "MSTRG.74143"; transcript_id "ENST00000585203"; exon_number "1"; gene_name "ACADVL"; ref_gene_id "ENSG00000072778";
chr17	StringTie	exon	7223644	7223730	1000	+	.	gene_id "MSTRG.74143"; transcript_id "ENST00000585203"; exon_number "2"; gene_name "ACADVL"; ref_gene_id "ENSG00000072778";
chr17	StringTie	exon	7223813	7223858	1000	+	.	gene_id "MSTRG.74143"; transcript_id "ENST00000585203"; exon_number "3"; gene_name "ACADVL"; ref_gene_id "ENSG00000072778";
chr17	StringTie	exon	7223968	7224069	1000	+	.	gene_id "MSTRG.74143"; transcript_id "ENST00000585203"; exon_number "4"; gene_name "ACADVL"; ref_gene_id "ENSG00000072778";
chr17	StringTie	exon	7224146	7224243	1000	+	.	gene_id "MSTRG.74143"; transcript_id "ENST00000585203"; exon_number "5"; gene_name "ACADVL"; ref_gene_id "ENSG00000072778";
chr17	StringTie	exon	7224321	7224393	1000	+	.	gene_id "MSTRG.74143"; transcript_id "ENST00000585203"; exon_number "6"; gene_name "ACADVL"; ref_gene_id "ENSG00000072778";
chr17	StringTie	exon	7224480	7224552	1000	+	.	gene_id "MSTRG.74143"; transcript_id "ENST00000585203"; exon_number "7"; gene_name "ACADVL"; ref_gene_id "ENSG00000072778";
chr17	StringTie	exon	7224642	7224714	1000	+	.	gene_id "MSTRG.74143"; transcript_id "ENST00000585203"; exon_number "8"; gene_name "ACADVL"; ref_gene_id "ENSG00000072778";
chr17	StringTie	exon	7224809	7224813	1000	+	.	gene_id "MSTRG.74143"; transcript_id "ENST00000585203"; exon_number "9"; gene_name "ACADVL"; ref_gene_id "ENSG00000072778";
chr17	StringTie	transcript	7211767	7225347	1000	+	.	gene_id "MSTRG.74143"; transcript_id "MSTRG.74143.1";
chr17	StringTie	exon	7211767	7214128	1000	+	.	gene_id "MSTRG.74143"; transcript_id "MSTRG.74143.1"; exon_number "1";
chr17	StringTie	exon	7220122	7220197	1000	+	.	gene_id "MSTRG.74143"; transcript_id "MSTRG.74143.1"; exon_number "2";
chr17	StringTie	exon	7220464	7220529	1000	+	.	gene_id "MSTRG.74143"; transcript_id "MSTRG.74143.1"; exon_number "3";
chr17	StringTie	exon	7220604	7220676	1000	+	.	gene_id "MSTRG.74143"; transcript_id "MSTRG.74143.1"; exon_number "4";
chr17	StringTie	exon	7220766	7220830	1000	+	.	gene_id "MSTRG.74143"; transcript_id "MSTRG.74143.1"; exon_number "5";
chr17	StringTie	exon	7220924	7221058	1000	+	.	gene_id "MSTRG.74143"; transcript_id "MSTRG.74143.1"; exon_number "6";
chr17	StringTie	exon	7221538	7221682	1000	+	.	gene_id "MSTRG.74143"; transcript_id "MSTRG.74143.1"; exon_number "7";
chr17	StringTie	exon	7221952	7222081	1000	+	.	gene_id "MSTRG.74143"; transcript_id "MSTRG.74143.1"; exon_number "8";
chr17	StringTie	exon	7222177	7222302	1000	+	.	gene_id "MSTRG.74143"; transcript_id "MSTRG.74143.1"; exon_number "9";
chr17	StringTie	exon	7222667	7223237	1000	+	.	gene_id "MSTRG.74143"; transcript_id "MSTRG.74143.1"; exon_number "10";
chr17	StringTie	exon	7223644	7223730	1000	+	.	gene_id "MSTRG.74143"; transcript_id "MSTRG.74143.1"; exon_number "11";
chr17	StringTie	exon	7223813	7223875	1000	+	.	gene_id "MSTRG.74143"; transcript_id "MSTRG.74143.1"; exon_number "12";
chr17	StringTie	exon	7223968	7224069	1000	+	.	gene_id "MSTRG.74143"; transcript_id "MSTRG.74143.1"; exon_number "13";
chr17	StringTie	exon	7224146	7224243	1000	+	.	gene_id "MSTRG.74143"; transcript_id "MSTRG.74143.1"; exon_number "14";
chr17	StringTie	exon	7224321	7224393	1000	+	.	gene_id "MSTRG.74143"; transcript_id "MSTRG.74143.1"; exon_number "15";
chr17	StringTie	exon	7224480	7224552	1000	+	.	gene_id "MSTRG.74143"; transcript_id "MSTRG.74143.1"; exon_number "16";
chr17	StringTie	exon	7224642	7224714	1000	+	.	gene_id "MSTRG.74143"; transcript_id "MSTRG.74143.1"; exon_number "17";
chr17	StringTie	exon	7224809	7224884	1000	+	.	gene_id "MSTRG.74143"; transcript_id "MSTRG.74143.1"; exon_number "18";
chr17	StringTie	exon	7224957	7225347	1000	+	.	gene_id "MSTRG.74143"; transcript_id "MSTRG.74143.1"; exon_number "19";
chr17	StringTie	transcript	7219751	7225339	1000	+	.	gene_id "MSTRG.74143"; transcript_id "MSTRG.74143.10";
chr17	StringTie	exon	7219751	7220046	1000	+	.	gene_id "MSTRG.74143"; transcript_id "MSTRG.74143.10"; exon_number "1";
chr17	StringTie	exon	7220122	7220197	1000	+	.	gene_id "MSTRG.74143"; transcript_id "MSTRG.74143.10"; exon_number "2";
chr17	StringTie	exon	7220464	7220529	1000	+	.	gene_id "MSTRG.74143"; transcript_id "MSTRG.74143.10"; exon_number "3";
chr17	StringTie	exon	7220604	7220676	1000	+	.	gene_id "MSTRG.74143"; transcript_id "MSTRG.74143.10"; exon_number "4";
chr17	StringTie	exon	7220766	7220830	1000	+	.	gene_id "MSTRG.74143"; transcript_id "MSTRG.74143.10"; exon_number "5";
chr17	StringTie	exon	7220924	7221058	1000	+	.	gene_id "MSTRG.74143"; transcript_id "MSTRG.74143.10"; exon_number "6";
chr17	StringTie	exon	7221538	7221682	1000	+	.	gene_id "MSTRG.74143"; transcript_id "MSTRG.74143.10"; exon_number "7";
chr17	StringTie	exon	7221952	7222081	1000	+	.	gene_id "MSTRG.74143"; transcript_id "MSTRG.74143.10"; exon_number "8";
chr17	StringTie	exon	7222177	7222302	1000	+	.	gene_id "MSTRG.74143"; transcript_id "MSTRG.74143.10"; exon_number "9";
chr17	StringTie	exon	7222667	7223237	1000	+	.	gene_id "MSTRG.74143"; transcript_id "MSTRG.74143.10"; exon_number "10";
chr17	StringTie	exon	7223644	7223730	1000	+	.	gene_id "MSTRG.74143"; transcript_id "MSTRG.74143.10"; exon_number "11";
chr17	StringTie	exon	7223820	7223875	1000	+	.	gene_id "MSTRG.74143"; transcript_id "MSTRG.74143.10"; exon_number "12";
chr17	StringTie	exon	7223968	7224069	1000	+	.	gene_id "MSTRG.74143"; transcript_id "MSTRG.74143.10"; exon_number "13";
chr17	StringTie	exon	7224146	7224243	1000	+	.	gene_id "MSTRG.74143"; transcript_id "MSTRG.74143.10"; exon_number "14";
chr17	StringTie	exon	7224321	7224393	1000	+	.	gene_id "MSTRG.74143"; transcript_id "MSTRG.74143.10"; exon_number "15";
chr17	StringTie	exon	7224480	7224552	1000	+	.	gene_id "MSTRG.74143"; transcript_id "MSTRG.74143.10"; exon_number "16";
chr17	StringTie	exon	7224642	7224714	1000	+	.	gene_id "MSTRG.74143"; transcript_id "MSTRG.74143.10"; exon_number "17";
chr17	StringTie	exon	7224809	7224884	1000	+	.	gene_id "MSTRG.74143"; transcript_id "MSTRG.74143.10"; exon_number "18";
chr17	StringTie	exon	7224957	7225339	1000	+	.	gene_id "MSTRG.74143"; transcript_id "MSTRG.74143.10"; exon_number "19";
chr17	StringTie	transcript	7219757	7225340	1000	+	.	gene_id "MSTRG.74143"; transcript_id "MSTRG.74143.11";
chr17	StringTie	exon	7219757	7220046	1000	+	.	gene_id "MSTRG.74143"; transcript_id "MSTRG.74143.11"; exon_number "1";
chr17	StringTie	exon	7220122	7220140	1000	+	.	gene_id "MSTRG.74143"; transcript_id "MSTRG.74143.11"; exon_number "2";
chr17	StringTie	exon	7220181	7220197	1000	+	.	gene_id "MSTRG.74143"; transcript_id "MSTRG.74143.11"; exon_number "3";
chr17	StringTie	exon	7220464	7220529	1000	+	.	gene_id "MSTRG.74143"; transcript_id "MSTRG.74143.11"; exon_number "4";
chr17	StringTie	exon	7220604	7220676	1000	+	.	gene_id "MSTRG.74143"; transcript_id "MSTRG.74143.11"; exon_number "5";
chr17	StringTie	exon	7220766	7220830	1000	+	.	gene_id "MSTRG.74143"; transcript_id "MSTRG.74143.11"; exon_number "6";
chr17	StringTie	exon	7220924	7221058	1000	+	.	gene_id "MSTRG.74143"; transcript_id "MSTRG.74143.11"; exon_number "7";
chr17	StringTie	exon	7221538	7221682	1000	+	.	gene_id "MSTRG.74143"; transcript_id "MSTRG.74143.11"; exon_number "8";
chr17	StringTie	exon	7221952	7222302	1000	+	.	gene_id "MSTRG.74143"; transcript_id "MSTRG.74143.11"; exon_number "9";
chr17	StringTie	exon	7222667	7223237	1000	+	.	gene_id "MSTRG.74143"; transcript_id "MSTRG.74143.11"; exon_number "10";
chr17	StringTie	exon	7223644	7223730	1000	+	.	gene_id "MSTRG.74143"; transcript_id "MSTRG.74143.11"; exon_number "11";
chr17	StringTie	exon	7223813	7223875	1000	+	.	gene_id "MSTRG.74143"; transcript_id "MSTRG.74143.11"; exon_number "12";
chr17	StringTie	exon	7223968	7224069	1000	+	.	gene_id "MSTRG.74143"; transcript_id "MSTRG.74143.11"; exon_number "13";
chr17	StringTie	exon	7224146	7224243	1000	+	.	gene_id "MSTRG.74143"; transcript_id "MSTRG.74143.11"; exon_number "14";
chr17	StringTie	exon	7224321	7224393	1000	+	.	gene_id "MSTRG.74143"; transcript_id "MSTRG.74143.11"; exon_number "15";
chr17	StringTie	exon	7224484	7224552	1000	+	.	gene_id "MSTRG.74143"; transcript_id "MSTRG.74143.11"; exon_number "16";
chr17	StringTie	exon	7224642	7224714	1000	+	.	gene_id "MSTRG.74143"; transcript_id "MSTRG.74143.11"; exon_number "17";
chr17	StringTie	exon	7224809	7224884	1000	+	.	gene_id "MSTRG.74143"; transcript_id "MSTRG.74143.11"; exon_number "18";
chr17	StringTie	exon	7224957	7225340	1000	+	.	gene_id "MSTRG.74143"; transcript_id "MSTRG.74143.11"; exon_number "19";
chr17	StringTie	transcript	7225532	7226173	1000	+	.	gene_id "MSTRG.74143"; transcript_id "MSTRG.74143.116";
chr17	StringTie	exon	7225532	7225782	1000	+	.	gene_id "MSTRG.74143"; transcript_id "MSTRG.74143.116"; exon_number "1";
chr17	StringTie	exon	7225848	7226173	1000	+	.	gene_id "MSTRG.74143"; transcript_id "MSTRG.74143.116"; exon_number "2";
chr17	StringTie	transcript	7219762	7225330	1000	+	.	gene_id "MSTRG.74143"; transcript_id "MSTRG.74143.12";
chr17	StringTie	exon	7219762	7220046	1000	+	.	gene_id "MSTRG.74143"; transcript_id "MSTRG.74143.12"; exon_number "1";
chr17	StringTie	exon	7220122	7220197	1000	+	.	gene_id "MSTRG.74143"; transcript_id "MSTRG.74143.12"; exon_number "2";
chr17	StringTie	exon	7220464	7220529	1000	+	.	gene_id "MSTRG.74143"; transcript_id "MSTRG.74143.12"; exon_number "3";
chr17	StringTie	exon	7220604	7220676	1000	+	.	gene_id "MSTRG.74143"; transcript_id "MSTRG.74143.12"; exon_number "4";
chr17	StringTie	exon	7220766	7220830	1000	+	.	gene_id "MSTRG.74143"; transcript_id "MSTRG.74143.12"; exon_number "5";
chr17	StringTie	exon	7220924	7221058	1000	+	.	gene_id "MSTRG.74143"; transcript_id "MSTRG.74143.12"; exon_number "6";
chr17	StringTie	exon	7221538	7221682	1000	+	.	gene_id "MSTRG.74143"; transcript_id "MSTRG.74143.12"; exon_number "7";
chr17	StringTie	exon	7221952	7222081	1000	+	.	gene_id "MSTRG.74143"; transcript_id "MSTRG.74143.12"; exon_number "8";
chr17	StringTie	exon	7222177	7222302	1000	+	.	gene_id "MSTRG.74143"; transcript_id "MSTRG.74143.12"; exon_number "9";
chr17	StringTie	exon	7222667	7223237	1000	+	.	gene_id "MSTRG.74143"; transcript_id "MSTRG.74143.12"; exon_number "10";
chr17	StringTie	exon	7223644	7223730	1000	+	.	gene_id "MSTRG.74143"; transcript_id "MSTRG.74143.12"; exon_number "11";
chr17	StringTie	exon	7223813	7223858	1000	+	.	gene_id "MSTRG.74143"; transcript_id "MSTRG.74143.12"; exon_number "12";
chr17	StringTie	exon	7223968	7224069	1000	+	.	gene_id "MSTRG.74143"; transcript_id "MSTRG.74143.12"; exon_number "13";
chr17	StringTie	exon	7224146	7224243	1000	+	.	gene_id "MSTRG.74143"; transcript_id "MSTRG.74143.12"; exon_number "14";
chr17	StringTie	exon	7224321	7224393	1000	+	.	gene_id "MSTRG.74143"; transcript_id "MSTRG.74143.12"; exon_number "15";
chr17	StringTie	exon	7224480	7224552	1000	+	.	gene_id "MSTRG.74143"; transcript_id "MSTRG.74143.12"; exon_number "16";
chr17	StringTie	exon	7224642	7224714	1000	+	.	gene_id "MSTRG.74143"; transcript_id "MSTRG.74143.12"; exon_number "17";
chr17	StringTie	exon	7224809	7224884	1000	+	.	gene_id "MSTRG.74143"; transcript_id "MSTRG.74143.12"; exon_number "18";
chr17	StringTie	exon	7224957	7225330	1000	+	.	gene_id "MSTRG.74143"; transcript_id "MSTRG.74143.12"; exon_number "19";
chr17	StringTie	transcript	7219768	7225364	1000	+	.	gene_id "MSTRG.74143"; transcript_id "MSTRG.74143.13";
chr17	StringTie	exon	7219768	7220046	1000	+	.	gene_id "MSTRG.74143"; transcript_id "MSTRG.74143.13"; exon_number "1";
chr17	StringTie	exon	7220122	7220197	1000	+	.	gene_id "MSTRG.74143"; transcript_id "MSTRG.74143.13"; exon_number "2";
chr17	StringTie	exon	7220464	7220529	1000	+	.	gene_id "MSTRG.74143"; transcript_id "MSTRG.74143.13"; exon_number "3";
chr17	StringTie	exon	7220604	7220676	1000	+	.	gene_id "MSTRG.74143"; transcript_id "MSTRG.74143.13"; exon_number "4";
chr17	StringTie	exon	7220766	7220830	1000	+	.	gene_id "MSTRG.74143"; transcript_id "MSTRG.74143.13"; exon_number "5";
chr17	StringTie	exon	7220924	7221058	1000	+	.	gene_id "MSTRG.74143"; transcript_id "MSTRG.74143.13"; exon_number "6";
chr17	StringTie	exon	7221538	7221682	1000	+	.	gene_id "MSTRG.74143"; transcript_id "MSTRG.74143.13"; exon_number "7";
chr17	StringTie	exon	7221952	7222302	1000	+	.	gene_id "MSTRG.74143"; transcript_id "MSTRG.74143.13"; exon_number "8";
chr17	StringTie	exon	7222667	7223237	1000	+	.	gene_id "MSTRG.74143"; transcript_id "MSTRG.74143.13"; exon_number "9";
chr17	StringTie	exon	7223644	7223730	1000	+	.	gene_id "MSTRG.74143"; transcript_id "MSTRG.74143.13"; exon_number "10";
chr17	StringTie	exon	7223813	7223875	1000	+	.	gene_id "MSTRG.74143"; transcript_id "MSTRG.74143.13"; exon_number "11";
chr17	StringTie	exon	7223968	7224069	1000	+	.	gene_id "MSTRG.74143"; transcript_id "MSTRG.74143.13"; exon_number "12";
chr17	StringTie	exon	7224146	7224243	1000	+	.	gene_id "MSTRG.74143"; transcript_id "MSTRG.74143.13"; exon_number "13";
chr17	StringTie	exon	7224321	7224393	1000	+	.	gene_id "MSTRG.74143"; transcript_id "MSTRG.74143.13"; exon_number "14";
chr17	StringTie	exon	7224484	7224552	1000	+	.	gene_id "MSTRG.74143"; transcript_id "MSTRG.74143.13"; exon_number "15";
chr17	StringTie	exon	7224642	7224714	1000	+	.	gene_id "MSTRG.74143"; transcript_id "MSTRG.74143.13"; exon_number "16";
chr17	StringTie	exon	7224809	7224884	1000	+	.	gene_id "MSTRG.74143"; transcript_id "MSTRG.74143.13"; exon_number "17";
chr17	StringTie	exon	7224957	7225065	1000	+	.	gene_id "MSTRG.74143"; transcript_id "MSTRG.74143.13"; exon_number "18";
chr17	StringTie	exon	7225117	7225364	1000	+	.	gene_id "MSTRG.74143"; transcript_id "MSTRG.74143.13"; exon_number "19";
chr17	StringTie	transcript	7219770	7225335	1000	+	.	gene_id "MSTRG.74143"; transcript_id "MSTRG.74143.14";
chr17	StringTie	exon	7219770	7220046	1000	+	.	gene_id "MSTRG.74143"; transcript_id "MSTRG.74143.14"; exon_number "1";
chr17	StringTie	exon	7220122	7220197	1000	+	.	gene_id "MSTRG.74143"; transcript_id "MSTRG.74143.14"; exon_number "2";
chr17	StringTie	exon	7220464	7220529	1000	+	.	gene_id "MSTRG.74143"; transcript_id "MSTRG.74143.14"; exon_number "3";
chr17	StringTie	exon	7220604	7220676	1000	+	.	gene_id "MSTRG.74143"; transcript_id "MSTRG.74143.14"; exon_number "4";
chr17	StringTie	exon	7220766	7220830	1000	+	.	gene_id "MSTRG.74143"; transcript_id "MSTRG.74143.14"; exon_number "5";
chr17	StringTie	exon	7220928	7221058	1000	+	.	gene_id "MSTRG.74143"; transcript_id "MSTRG.74143.14"; exon_number "6";
chr17	StringTie	exon	7221538	7221682	1000	+	.	gene_id "MSTRG.74143"; transcript_id "MSTRG.74143.14"; exon_number "7";
chr17	StringTie	exon	7221952	7222302	1000	+	.	gene_id "MSTRG.74143"; transcript_id "MSTRG.74143.14"; exon_number "8";
chr17	StringTie	exon	7222667	7223237	1000	+	.	gene_id "MSTRG.74143"; transcript_id "MSTRG.74143.14"; exon_number "9";
chr17	StringTie	exon	7223644	7223730	1000	+	.	gene_id "MSTRG.74143"; transcript_id "MSTRG.74143.14"; exon_number "10";
chr17	StringTie	exon	7223813	7223875	1000	+	.	gene_id "MSTRG.74143"; transcript_id "MSTRG.74143.14"; exon_number "11";
chr17	StringTie	exon	7223968	7224069	1000	+	.	gene_id "MSTRG.74143"; transcript_id "MSTRG.74143.14"; exon_number "12";
chr17	StringTie	exon	7224146	7224243	1000	+	.	gene_id "MSTRG.74143"; transcript_id "MSTRG.74143.14"; exon_number "13";
chr17	StringTie	exon	7224321	7224393	1000	+	.	gene_id "MSTRG.74143"; transcript_id "MSTRG.74143.14"; exon_number "14";
chr17	StringTie	exon	7224480	7224552	1000	+	.	gene_id "MSTRG.74143"; transcript_id "MSTRG.74143.14"; exon_number "15";
chr17	StringTie	exon	7224642	7224714	1000	+	.	gene_id "MSTRG.74143"; transcript_id "MSTRG.74143.14"; exon_number "16";
chr17	StringTie	exon	7224809	7224884	1000	+	.	gene_id "MSTRG.74143"; transcript_id "MSTRG.74143.14"; exon_number "17";
chr17	StringTie	exon	7224957	7225335	1000	+	.	gene_id "MSTRG.74143"; transcript_id "MSTRG.74143.14"; exon_number "18";
chr17	StringTie	transcript	7219770	7225273	1000	+	.	gene_id "MSTRG.74143"; transcript_id "MSTRG.74143.15";
chr17	StringTie	exon	7219770	7220197	1000	+	.	gene_id "MSTRG.74143"; transcript_id "MSTRG.74143.15"; exon_number "1";
chr17	StringTie	exon	7220464	7220529	1000	+	.	gene_id "MSTRG.74143"; transcript_id "MSTRG.74143.15"; exon_number "2";
chr17	StringTie	exon	7220604	7220676	1000	+	.	gene_id "MSTRG.74143"; transcript_id "MSTRG.74143.15"; exon_number "3";
chr17	StringTie	exon	7220766	7220830	1000	+	.	gene_id "MSTRG.74143"; transcript_id "MSTRG.74143.15"; exon_number "4";
chr17	StringTie	exon	7220928	7221058	1000	+	.	gene_id "MSTRG.74143"; transcript_id "MSTRG.74143.15"; exon_number "5";
chr17	StringTie	exon	7221538	7221682	1000	+	.	gene_id "MSTRG.74143"; transcript_id "MSTRG.74143.15"; exon_number "6";
chr17	StringTie	exon	7221952	7222081	1000	+	.	gene_id "MSTRG.74143"; transcript_id "MSTRG.74143.15"; exon_number "7";
chr17	StringTie	exon	7222177	7222302	1000	+	.	gene_id "MSTRG.74143"; transcript_id "MSTRG.74143.15"; exon_number "8";
chr17	StringTie	exon	7222667	7223237	1000	+	.	gene_id "MSTRG.74143"; transcript_id "MSTRG.74143.15"; exon_number "9";
chr17	StringTie	exon	7223644	7223730	1000	+	.	gene_id "MSTRG.74143"; transcript_id "MSTRG.74143.15"; exon_number "10";
chr17	StringTie	exon	7223813	7223875	1000	+	.	gene_id "MSTRG.74143"; transcript_id "MSTRG.74143.15"; exon_number "11";
chr17	StringTie	exon	7223968	7224069	1000	+	.	gene_id "MSTRG.74143"; transcript_id "MSTRG.74143.15"; exon_number "12";
chr17	StringTie	exon	7224146	7224243	1000	+	.	gene_id "MSTRG.74143"; transcript_id "MSTRG.74143.15"; exon_number "13";
chr17	StringTie	exon	7224321	7224393	1000	+	.	gene_id "MSTRG.74143"; transcript_id "MSTRG.74143.15"; exon_number "14";
chr17	StringTie	exon	7224484	7224552	1000	+	.	gene_id "MSTRG.74143"; transcript_id "MSTRG.74143.15"; exon_number "15";
chr17	StringTie	exon	7224642	7224714	1000	+	.	gene_id "MSTRG.74143"; transcript_id "MSTRG.74143.15"; exon_number "16";
chr17	StringTie	exon	7224809	7224884	1000	+	.	gene_id "MSTRG.74143"; transcript_id "MSTRG.74143.15"; exon_number "17";
chr17	StringTie	exon	7224957	7225273	1000	+	.	gene_id "MSTRG.74143"; transcript_id "MSTRG.74143.15"; exon_number "18";
chr17	StringTie	transcript	7219773	7225310	1000	+	.	gene_id "MSTRG.74143"; transcript_id "MSTRG.74143.16";
chr17	StringTie	exon	7219773	7220031	1000	+	.	gene_id "MSTRG.74143"; transcript_id "MSTRG.74143.16"; exon_number "1";
chr17	StringTie	exon	7220122	7220197	1000	+	.	gene_id "MSTRG.74143"; transcript_id "MSTRG.74143.16"; exon_number "2";
chr17	StringTie	exon	7220464	7220529	1000	+	.	gene_id "MSTRG.74143"; transcript_id "MSTRG.74143.16"; exon_number "3";
chr17	StringTie	exon	7220604	7220676	1000	+	.	gene_id "MSTRG.74143"; transcript_id "MSTRG.74143.16"; exon_number "4";
chr17	StringTie	exon	7220766	7220830	1000	+	.	gene_id "MSTRG.74143"; transcript_id "MSTRG.74143.16"; exon_number "5";
chr17	StringTie	exon	7220924	7221058	1000	+	.	gene_id "MSTRG.74143"; transcript_id "MSTRG.74143.16"; exon_number "6";
chr17	StringTie	exon	7221538	7221682	1000	+	.	gene_id "MSTRG.74143"; transcript_id "MSTRG.74143.16"; exon_number "7";
chr17	StringTie	exon	7221952	7222081	1000	+	.	gene_id "MSTRG.74143"; transcript_id "MSTRG.74143.16"; exon_number "8";
chr17	StringTie	exon	7222177	7222302	1000	+	.	gene_id "MSTRG.74143"; transcript_id "MSTRG.74143.16"; exon_number "9";
chr17	StringTie	exon	7222667	7222865	1000	+	.	gene_id "MSTRG.74143"; transcript_id "MSTRG.74143.16"; exon_number "10";
chr17	StringTie	exon	7223133	7223237	1000	+	.	gene_id "MSTRG.74143"; transcript_id "MSTRG.74143.16"; exon_number "11";
chr17	StringTie	exon	7223644	7223730	1000	+	.	gene_id "MSTRG.74143"; transcript_id "MSTRG.74143.16"; exon_number "12";
chr17	StringTie	exon	7223813	7223875	1000	+	.	gene_id "MSTRG.74143"; transcript_id "MSTRG.74143.16"; exon_number "13";
chr17	StringTie	exon	7223968	7224069	1000	+	.	gene_id "MSTRG.74143"; transcript_id "MSTRG.74143.16"; exon_number "14";
chr17	StringTie	exon	7224146	7224243	1000	+	.	gene_id "MSTRG.74143"; transcript_id "MSTRG.74143.16"; exon_number "15";
chr17	StringTie	exon	7224321	7224393	1000	+	.	gene_id "MSTRG.74143"; transcript_id "MSTRG.74143.16"; exon_number "16";
chr17	StringTie	exon	7224480	7224552	1000	+	.	gene_id "MSTRG.74143"; transcript_id "MSTRG.74143.16"; exon_number "17";
chr17	StringTie	exon	7224642	7224714	1000	+	.	gene_id "MSTRG.74143"; transcript_id "MSTRG.74143.16"; exon_number "18";
chr17	StringTie	exon	7224809	7224884	1000	+	.	gene_id "MSTRG.74143"; transcript_id "MSTRG.74143.16"; exon_number "19";
chr17	StringTie	exon	7224957	7225310	1000	+	.	gene_id "MSTRG.74143"; transcript_id "MSTRG.74143.16"; exon_number "20";
chr17	StringTie	transcript	7219777	7225268	1000	+	.	gene_id "MSTRG.74143"; transcript_id "MSTRG.74143.17";
chr17	StringTie	exon	7219777	7220197	1000	+	.	gene_id "MSTRG.74143"; transcript_id "MSTRG.74143.17"; exon_number "1";
chr17	StringTie	exon	7220464	7220529	1000	+	.	gene_id "MSTRG.74143"; transcript_id "MSTRG.74143.17"; exon_number "2";
chr17	StringTie	exon	7220604	7220676	1000	+	.	gene_id "MSTRG.74143"; transcript_id "MSTRG.74143.17"; exon_number "3";
chr17	StringTie	exon	7220766	7220830	1000	+	.	gene_id "MSTRG.74143"; transcript_id "MSTRG.74143.17"; exon_number "4";
chr17	StringTie	exon	7220924	7221058	1000	+	.	gene_id "MSTRG.74143"; transcript_id "MSTRG.74143.17"; exon_number "5";
chr17	StringTie	exon	7221538	7221682	1000	+	.	gene_id "MSTRG.74143"; transcript_id "MSTRG.74143.17"; exon_number "6";
chr17	StringTie	exon	7221952	7222302	1000	+	.	gene_id "MSTRG.74143"; transcript_id "MSTRG.74143.17"; exon_number "7";
chr17	StringTie	exon	7222661	7223237	1000	+	.	gene_id "MSTRG.74143"; transcript_id "MSTRG.74143.17"; exon_number "8";
chr17	StringTie	exon	7223644	7223730	1000	+	.	gene_id "MSTRG.74143"; transcript_id "MSTRG.74143.17"; exon_number "9";
chr17	StringTie	exon	7223813	7223875	1000	+	.	gene_id "MSTRG.74143"; transcript_id "MSTRG.74143.17"; exon_number "10";
chr17	StringTie	exon	7223968	7224069	1000	+	.	gene_id "MSTRG.74143"; transcript_id "MSTRG.74143.17"; exon_number "11";
chr17	StringTie	exon	7224146	7224243	1000	+	.	gene_id "MSTRG.74143"; transcript_id "MSTRG.74143.17"; exon_number "12";
chr17	StringTie	exon	7224321	7224393	1000	+	.	gene_id "MSTRG.74143"; transcript_id "MSTRG.74143.17"; exon_number "13";
chr17	StringTie	exon	7224480	7224552	1000	+	.	gene_id "MSTRG.74143"; transcript_id "MSTRG.74143.17"; exon_number "14";
chr17	StringTie	exon	7224642	7224714	1000	+	.	gene_id "MSTRG.74143"; transcript_id "MSTRG.74143.17"; exon_number "15";
chr17	StringTie	exon	7224809	7224884	1000	+	.	gene_id "MSTRG.74143"; transcript_id "MSTRG.74143.17"; exon_number "16";
chr17	StringTie	exon	7224957	7225268	1000	+	.	gene_id "MSTRG.74143"; transcript_id "MSTRG.74143.17"; exon_number "17";
chr17	StringTie	transcript	7219805	7225310	1000	+	.	gene_id "MSTRG.74143"; transcript_id "MSTRG.74143.18";
chr17	StringTie	exon	7219805	7220046	1000	+	.	gene_id "MSTRG.74143"; transcript_id "MSTRG.74143.18"; exon_number "1";
chr17	StringTie	exon	7220122	7220139	1000	+	.	gene_id "MSTRG.74143"; transcript_id "MSTRG.74143.18"; exon_number "2";
chr17	StringTie	exon	7220461	7220529	1000	+	.	gene_id "MSTRG.74143"; transcript_id "MSTRG.74143.18"; exon_number "3";
chr17	StringTie	exon	7220604	7220676	1000	+	.	gene_id "MSTRG.74143"; transcript_id "MSTRG.74143.18"; exon_number "4";
chr17	StringTie	exon	7220766	7220830	1000	+	.	gene_id "MSTRG.74143"; transcript_id "MSTRG.74143.18"; exon_number "5";
chr17	StringTie	exon	7220928	7221058	1000	+	.	gene_id "MSTRG.74143"; transcript_id "MSTRG.74143.18"; exon_number "6";
chr17	StringTie	exon	7221538	7221682	1000	+	.	gene_id "MSTRG.74143"; transcript_id "MSTRG.74143.18"; exon_number "7";
chr17	StringTie	exon	7221952	7222081	1000	+	.	gene_id "MSTRG.74143"; transcript_id "MSTRG.74143.18"; exon_number "8";
chr17	StringTie	exon	7222177	7222302	1000	+	.	gene_id "MSTRG.74143"; transcript_id "MSTRG.74143.18"; exon_number "9";
chr17	StringTie	exon	7222667	7223237	1000	+	.	gene_id "MSTRG.74143"; transcript_id "MSTRG.74143.18"; exon_number "10";
chr17	StringTie	exon	7223644	7223730	1000	+	.	gene_id "MSTRG.74143"; transcript_id "MSTRG.74143.18"; exon_number "11";
chr17	StringTie	exon	7223813	7223875	1000	+	.	gene_id "MSTRG.74143"; transcript_id "MSTRG.74143.18"; exon_number "12";
chr17	StringTie	exon	7223968	7224069	1000	+	.	gene_id "MSTRG.74143"; transcript_id "MSTRG.74143.18"; exon_number "13";
chr17	StringTie	exon	7224146	7224243	1000	+	.	gene_id "MSTRG.74143"; transcript_id "MSTRG.74143.18"; exon_number "14";
chr17	StringTie	exon	7224321	7224393	1000	+	.	gene_id "MSTRG.74143"; transcript_id "MSTRG.74143.18"; exon_number "15";
chr17	StringTie	exon	7224480	7224552	1000	+	.	gene_id "MSTRG.74143"; transcript_id "MSTRG.74143.18"; exon_number "16";
chr17	StringTie	exon	7224642	7224714	1000	+	.	gene_id "MSTRG.74143"; transcript_id "MSTRG.74143.18"; exon_number "17";
chr17	StringTie	exon	7224809	7224884	1000	+	.	gene_id "MSTRG.74143"; transcript_id "MSTRG.74143.18"; exon_number "18";
chr17	StringTie	exon	7224957	7225310	1000	+	.	gene_id "MSTRG.74143"; transcript_id "MSTRG.74143.18"; exon_number "19";
chr17	StringTie	transcript	7214093	7225322	1000	+	.	gene_id "MSTRG.74143"; transcript_id "MSTRG.74143.2";
chr17	StringTie	exon	7214093	7214128	1000	+	.	gene_id "MSTRG.74143"; transcript_id "MSTRG.74143.2"; exon_number "1";
chr17	StringTie	exon	7220464	7220529	1000	+	.	gene_id "MSTRG.74143"; transcript_id "MSTRG.74143.2"; exon_number "2";
chr17	StringTie	exon	7220604	7220676	1000	+	.	gene_id "MSTRG.74143"; transcript_id "MSTRG.74143.2"; exon_number "3";
chr17	StringTie	exon	7220766	7220830	1000	+	.	gene_id "MSTRG.74143"; transcript_id "MSTRG.74143.2"; exon_number "4";
chr17	StringTie	exon	7220924	7221058	1000	+	.	gene_id "MSTRG.74143"; transcript_id "MSTRG.74143.2"; exon_number "5";
chr17	StringTie	exon	7221538	7221682	1000	+	.	gene_id "MSTRG.74143"; transcript_id "MSTRG.74143.2"; exon_number "6";
chr17	StringTie	exon	7221952	7222081	1000	+	.	gene_id "MSTRG.74143"; transcript_id "MSTRG.74143.2"; exon_number "7";
chr17	StringTie	exon	7222177	7222302	1000	+	.	gene_id "MSTRG.74143"; transcript_id "MSTRG.74143.2"; exon_number "8";
chr17	StringTie	exon	7222667	7222865	1000	+	.	gene_id "MSTRG.74143"; transcript_id "MSTRG.74143.2"; exon_number "9";
chr17	StringTie	exon	7223133	7223237	1000	+	.	gene_id "MSTRG.74143"; transcript_id "MSTRG.74143.2"; exon_number "10";
chr17	StringTie	exon	7223644	7223730	1000	+	.	gene_id "MSTRG.74143"; transcript_id "MSTRG.74143.2"; exon_number "11";
chr17	StringTie	exon	7223813	7223875	1000	+	.	gene_id "MSTRG.74143"; transcript_id "MSTRG.74143.2"; exon_number "12";
chr17	StringTie	exon	7223968	7224069	1000	+	.	gene_id "MSTRG.74143"; transcript_id "MSTRG.74143.2"; exon_number "13";
chr17	StringTie	exon	7224146	7224243	1000	+	.	gene_id "MSTRG.74143"; transcript_id "MSTRG.74143.2"; exon_number "14";
chr17	StringTie	exon	7224321	7224393	1000	+	.	gene_id "MSTRG.74143"; transcript_id "MSTRG.74143.2"; exon_number "15";
chr17	StringTie	exon	7224480	7224552	1000	+	.	gene_id "MSTRG.74143"; transcript_id "MSTRG.74143.2"; exon_number "16";
chr17	StringTie	exon	7224642	7224714	1000	+	.	gene_id "MSTRG.74143"; transcript_id "MSTRG.74143.2"; exon_number "17";
chr17	StringTie	exon	7224809	7224884	1000	+	.	gene_id "MSTRG.74143"; transcript_id "MSTRG.74143.2"; exon_number "18";
chr17	StringTie	exon	7224957	7225322	1000	+	.	gene_id "MSTRG.74143"; transcript_id "MSTRG.74143.2"; exon_number "19";
chr17	StringTie	transcript	7219808	7225310	1000	+	.	gene_id "MSTRG.74143"; transcript_id "MSTRG.74143.20";
chr17	StringTie	exon	7219808	7220046	1000	+	.	gene_id "MSTRG.74143"; transcript_id "MSTRG.74143.20"; exon_number "1";
chr17	StringTie	exon	7220122	7220197	1000	+	.	gene_id "MSTRG.74143"; transcript_id "MSTRG.74143.20"; exon_number "2";
chr17	StringTie	exon	7220464	7220529	1000	+	.	gene_id "MSTRG.74143"; transcript_id "MSTRG.74143.20"; exon_number "3";
chr17	StringTie	exon	7220604	7220676	1000	+	.	gene_id "MSTRG.74143"; transcript_id "MSTRG.74143.20"; exon_number "4";
chr17	StringTie	exon	7220766	7220830	1000	+	.	gene_id "MSTRG.74143"; transcript_id "MSTRG.74143.20"; exon_number "5";
chr17	StringTie	exon	7220924	7221058	1000	+	.	gene_id "MSTRG.74143"; transcript_id "MSTRG.74143.20"; exon_number "6";
chr17	StringTie	exon	7221538	7221682	1000	+	.	gene_id "MSTRG.74143"; transcript_id "MSTRG.74143.20"; exon_number "7";
chr17	StringTie	exon	7221952	7222302	1000	+	.	gene_id "MSTRG.74143"; transcript_id "MSTRG.74143.20"; exon_number "8";
chr17	StringTie	exon	7222667	7223237	1000	+	.	gene_id "MSTRG.74143"; transcript_id "MSTRG.74143.20"; exon_number "9";
chr17	StringTie	exon	7223644	7223730	1000	+	.	gene_id "MSTRG.74143"; transcript_id "MSTRG.74143.20"; exon_number "10";
chr17	StringTie	exon	7223813	7223875	1000	+	.	gene_id "MSTRG.74143"; transcript_id "MSTRG.74143.20"; exon_number "11";
chr17	StringTie	exon	7223968	7224069	1000	+	.	gene_id "MSTRG.74143"; transcript_id "MSTRG.74143.20"; exon_number "12";
chr17	StringTie	exon	7224146	7224243	1000	+	.	gene_id "MSTRG.74143"; transcript_id "MSTRG.74143.20"; exon_number "13";
chr17	StringTie	exon	7224321	7224393	1000	+	.	gene_id "MSTRG.74143"; transcript_id "MSTRG.74143.20"; exon_number "14";
chr17	StringTie	exon	7224484	7224552	1000	+	.	gene_id "MSTRG.74143"; transcript_id "MSTRG.74143.20"; exon_number "15";
chr17	StringTie	exon	7224642	7224714	1000	+	.	gene_id "MSTRG.74143"; transcript_id "MSTRG.74143.20"; exon_number "16";
chr17	StringTie	exon	7224818	7224884	1000	+	.	gene_id "MSTRG.74143"; transcript_id "MSTRG.74143.20"; exon_number "17";
chr17	StringTie	exon	7224957	7225310	1000	+	.	gene_id "MSTRG.74143"; transcript_id "MSTRG.74143.20"; exon_number "18";
chr17	StringTie	transcript	7219818	7225285	1000	+	.	gene_id "MSTRG.74143"; transcript_id "MSTRG.74143.21";
chr17	StringTie	exon	7219818	7220197	1000	+	.	gene_id "MSTRG.74143"; transcript_id "MSTRG.74143.21"; exon_number "1";
chr17	StringTie	exon	7220464	7220529	1000	+	.	gene_id "MSTRG.74143"; transcript_id "MSTRG.74143.21"; exon_number "2";
chr17	StringTie	exon	7220604	7220676	1000	+	.	gene_id "MSTRG.74143"; transcript_id "MSTRG.74143.21"; exon_number "3";
chr17	StringTie	exon	7220766	7220830	1000	+	.	gene_id "MSTRG.74143"; transcript_id "MSTRG.74143.21"; exon_number "4";
chr17	StringTie	exon	7220924	7221058	1000	+	.	gene_id "MSTRG.74143"; transcript_id "MSTRG.74143.21"; exon_number "5";
chr17	StringTie	exon	7221538	7221682	1000	+	.	gene_id "MSTRG.74143"; transcript_id "MSTRG.74143.21"; exon_number "6";
chr17	StringTie	exon	7221952	7222081	1000	+	.	gene_id "MSTRG.74143"; transcript_id "MSTRG.74143.21"; exon_number "7";
chr17	StringTie	exon	7222177	7222302	1000	+	.	gene_id "MSTRG.74143"; transcript_id "MSTRG.74143.21"; exon_number "8";
chr17	StringTie	exon	7222667	7222865	1000	+	.	gene_id "MSTRG.74143"; transcript_id "MSTRG.74143.21"; exon_number "9";
chr17	StringTie	exon	7223133	7223237	1000	+	.	gene_id "MSTRG.74143"; transcript_id "MSTRG.74143.21"; exon_number "10";
chr17	StringTie	exon	7223644	7223730	1000	+	.	gene_id "MSTRG.74143"; transcript_id "MSTRG.74143.21"; exon_number "11";
chr17	StringTie	exon	7223813	7223875	1000	+	.	gene_id "MSTRG.74143"; transcript_id "MSTRG.74143.21"; exon_number "12";
chr17	StringTie	exon	7223968	7224069	1000	+	.	gene_id "MSTRG.74143"; transcript_id "MSTRG.74143.21"; exon_number "13";
chr17	StringTie	exon	7224146	7224243	1000	+	.	gene_id "MSTRG.74143"; transcript_id "MSTRG.74143.21"; exon_number "14";
chr17	StringTie	exon	7224321	7224393	1000	+	.	gene_id "MSTRG.74143"; transcript_id "MSTRG.74143.21"; exon_number "15";
chr17	StringTie	exon	7224480	7224552	1000	+	.	gene_id "MSTRG.74143"; transcript_id "MSTRG.74143.21"; exon_number "16";
chr17	StringTie	exon	7224642	7224714	1000	+	.	gene_id "MSTRG.74143"; transcript_id "MSTRG.74143.21"; exon_number "17";
chr17	StringTie	exon	7224809	7224884	1000	+	.	gene_id "MSTRG.74143"; transcript_id "MSTRG.74143.21"; exon_number "18";
chr17	StringTie	exon	7224964	7225285	1000	+	.	gene_id "MSTRG.74143"; transcript_id "MSTRG.74143.21"; exon_number "19";
chr17	StringTie	transcript	7219818	7225266	1000	+	.	gene_id "MSTRG.74143"; transcript_id "MSTRG.74143.22";
chr17	StringTie	exon	7219818	7220046	1000	+	.	gene_id "MSTRG.74143"; transcript_id "MSTRG.74143.22"; exon_number "1";
chr17	StringTie	exon	7220122	7220197	1000	+	.	gene_id "MSTRG.74143"; transcript_id "MSTRG.74143.22"; exon_number "2";
chr17	StringTie	exon	7220464	7220529	1000	+	.	gene_id "MSTRG.74143"; transcript_id "MSTRG.74143.22"; exon_number "3";
chr17	StringTie	exon	7220604	7220676	1000	+	.	gene_id "MSTRG.74143"; transcript_id "MSTRG.74143.22"; exon_number "4";
chr17	StringTie	exon	7220766	7220830	1000	+	.	gene_id "MSTRG.74143"; transcript_id "MSTRG.74143.22"; exon_number "5";
chr17	StringTie	exon	7220924	7221058	1000	+	.	gene_id "MSTRG.74143"; transcript_id "MSTRG.74143.22"; exon_number "6";
chr17	StringTie	exon	7221538	7221682	1000	+	.	gene_id "MSTRG.74143"; transcript_id "MSTRG.74143.22"; exon_number "7";
chr17	StringTie	exon	7221952	7222302	1000	+	.	gene_id "MSTRG.74143"; transcript_id "MSTRG.74143.22"; exon_number "8";
chr17	StringTie	exon	7222667	7223237	1000	+	.	gene_id "MSTRG.74143"; transcript_id "MSTRG.74143.22"; exon_number "9";
chr17	StringTie	exon	7223644	7223730	1000	+	.	gene_id "MSTRG.74143"; transcript_id "MSTRG.74143.22"; exon_number "10";
chr17	StringTie	exon	7223813	7223875	1000	+	.	gene_id "MSTRG.74143"; transcript_id "MSTRG.74143.22"; exon_number "11";
chr17	StringTie	exon	7223968	7224069	1000	+	.	gene_id "MSTRG.74143"; transcript_id "MSTRG.74143.22"; exon_number "12";
chr17	StringTie	exon	7224146	7224243	1000	+	.	gene_id "MSTRG.74143"; transcript_id "MSTRG.74143.22"; exon_number "13";
chr17	StringTie	exon	7224321	7224393	1000	+	.	gene_id "MSTRG.74143"; transcript_id "MSTRG.74143.22"; exon_number "14";
chr17	StringTie	exon	7224480	7224551	1000	+	.	gene_id "MSTRG.74143"; transcript_id "MSTRG.74143.22"; exon_number "15";
chr17	StringTie	exon	7224642	7224714	1000	+	.	gene_id "MSTRG.74143"; transcript_id "MSTRG.74143.22"; exon_number "16";
chr17	StringTie	exon	7224809	7224884	1000	+	.	gene_id "MSTRG.74143"; transcript_id "MSTRG.74143.22"; exon_number "17";
chr17	StringTie	exon	7224957	7225266	1000	+	.	gene_id "MSTRG.74143"; transcript_id "MSTRG.74143.22"; exon_number "18";
chr17	StringTie	transcript	7219836	7225266	1000	+	.	gene_id "MSTRG.74143"; transcript_id "MSTRG.74143.23";
chr17	StringTie	exon	7219836	7220046	1000	+	.	gene_id "MSTRG.74143"; transcript_id "MSTRG.74143.23"; exon_number "1";
chr17	StringTie	exon	7220122	7220197	1000	+	.	gene_id "MSTRG.74143"; transcript_id "MSTRG.74143.23"; exon_number "2";
chr17	StringTie	exon	7220464	7220676	1000	+	.	gene_id "MSTRG.74143"; transcript_id "MSTRG.74143.23"; exon_number "3";
chr17	StringTie	exon	7220766	7220830	1000	+	.	gene_id "MSTRG.74143"; transcript_id "MSTRG.74143.23"; exon_number "4";
chr17	StringTie	exon	7220928	7221058	1000	+	.	gene_id "MSTRG.74143"; transcript_id "MSTRG.74143.23"; exon_number "5";
chr17	StringTie	exon	7221538	7221682	1000	+	.	gene_id "MSTRG.74143"; transcript_id "MSTRG.74143.23"; exon_number "6";
chr17	StringTie	exon	7221952	7223237	1000	+	.	gene_id "MSTRG.74143"; transcript_id "MSTRG.74143.23"; exon_number "7";
chr17	StringTie	exon	7223644	7223730	1000	+	.	gene_id "MSTRG.74143"; transcript_id "MSTRG.74143.23"; exon_number "8";
chr17	StringTie	exon	7223813	7223858	1000	+	.	gene_id "MSTRG.74143"; transcript_id "MSTRG.74143.23"; exon_number "9";
chr17	StringTie	exon	7223968	7224069	1000	+	.	gene_id "MSTRG.74143"; transcript_id "MSTRG.74143.23"; exon_number "10";
chr17	StringTie	exon	7224146	7224243	1000	+	.	gene_id "MSTRG.74143"; transcript_id "MSTRG.74143.23"; exon_number "11";
chr17	StringTie	exon	7224321	7224393	1000	+	.	gene_id "MSTRG.74143"; transcript_id "MSTRG.74143.23"; exon_number "12";
chr17	StringTie	exon	7224480	7224552	1000	+	.	gene_id "MSTRG.74143"; transcript_id "MSTRG.74143.23"; exon_number "13";
chr17	StringTie	exon	7224642	7224714	1000	+	.	gene_id "MSTRG.74143"; transcript_id "MSTRG.74143.23"; exon_number "14";
chr17	StringTie	exon	7224809	7224884	1000	+	.	gene_id "MSTRG.74143"; transcript_id "MSTRG.74143.23"; exon_number "15";
chr17	StringTie	exon	7224957	7225266	1000	+	.	gene_id "MSTRG.74143"; transcript_id "MSTRG.74143.23"; exon_number "16";
chr17	StringTie	transcript	7219836	7225266	1000	+	.	gene_id "MSTRG.74143"; transcript_id "MSTRG.74143.24";
chr17	StringTie	exon	7219836	7220046	1000	+	.	gene_id "MSTRG.74143"; transcript_id "MSTRG.74143.24"; exon_number "1";
chr17	StringTie	exon	7220122	7220197	1000	+	.	gene_id "MSTRG.74143"; transcript_id "MSTRG.74143.24"; exon_number "2";
chr17	StringTie	exon	7220464	7220529	1000	+	.	gene_id "MSTRG.74143"; transcript_id "MSTRG.74143.24"; exon_number "3";
chr17	StringTie	exon	7220604	7220676	1000	+	.	gene_id "MSTRG.74143"; transcript_id "MSTRG.74143.24"; exon_number "4";
chr17	StringTie	exon	7220766	7220830	1000	+	.	gene_id "MSTRG.74143"; transcript_id "MSTRG.74143.24"; exon_number "5";
chr17	StringTie	exon	7220928	7221058	1000	+	.	gene_id "MSTRG.74143"; transcript_id "MSTRG.74143.24"; exon_number "6";
chr17	StringTie	exon	7221538	7221682	1000	+	.	gene_id "MSTRG.74143"; transcript_id "MSTRG.74143.24"; exon_number "7";
chr17	StringTie	exon	7221952	7222302	1000	+	.	gene_id "MSTRG.74143"; transcript_id "MSTRG.74143.24"; exon_number "8";
chr17	StringTie	exon	7222667	7223237	1000	+	.	gene_id "MSTRG.74143"; transcript_id "MSTRG.74143.24"; exon_number "9";
chr17	StringTie	exon	7223644	7223730	1000	+	.	gene_id "MSTRG.74143"; transcript_id "MSTRG.74143.24"; exon_number "10";
chr17	StringTie	exon	7223813	7223875	1000	+	.	gene_id "MSTRG.74143"; transcript_id "MSTRG.74143.24"; exon_number "11";
chr17	StringTie	exon	7223968	7224069	1000	+	.	gene_id "MSTRG.74143"; transcript_id "MSTRG.74143.24"; exon_number "12";
chr17	StringTie	exon	7224146	7224243	1000	+	.	gene_id "MSTRG.74143"; transcript_id "MSTRG.74143.24"; exon_number "13";
chr17	StringTie	exon	7224321	7224393	1000	+	.	gene_id "MSTRG.74143"; transcript_id "MSTRG.74143.24"; exon_number "14";
chr17	StringTie	exon	7224484	7224552	1000	+	.	gene_id "MSTRG.74143"; transcript_id "MSTRG.74143.24"; exon_number "15";
chr17	StringTie	exon	7224642	7224714	1000	+	.	gene_id "MSTRG.74143"; transcript_id "MSTRG.74143.24"; exon_number "16";
chr17	StringTie	exon	7224809	7224884	1000	+	.	gene_id "MSTRG.74143"; transcript_id "MSTRG.74143.24"; exon_number "17";
chr17	StringTie	exon	7224957	7225266	1000	+	.	gene_id "MSTRG.74143"; transcript_id "MSTRG.74143.24"; exon_number "18";
chr17	StringTie	transcript	7219839	7225340	1000	+	.	gene_id "MSTRG.74143"; transcript_id "MSTRG.74143.25";
chr17	StringTie	exon	7219839	7220046	1000	+	.	gene_id "MSTRG.74143"; transcript_id "MSTRG.74143.25"; exon_number "1";
chr17	StringTie	exon	7220122	7220529	1000	+	.	gene_id "MSTRG.74143"; transcript_id "MSTRG.74143.25"; exon_number "2";
chr17	StringTie	exon	7220604	7220676	1000	+	.	gene_id "MSTRG.74143"; transcript_id "MSTRG.74143.25"; exon_number "3";
chr17	StringTie	exon	7220766	7220830	1000	+	.	gene_id "MSTRG.74143"; transcript_id "MSTRG.74143.25"; exon_number "4";
chr17	StringTie	exon	7220924	7221058	1000	+	.	gene_id "MSTRG.74143"; transcript_id "MSTRG.74143.25"; exon_number "5";
chr17	StringTie	exon	7221538	7221682	1000	+	.	gene_id "MSTRG.74143"; transcript_id "MSTRG.74143.25"; exon_number "6";
chr17	StringTie	exon	7221952	7222081	1000	+	.	gene_id "MSTRG.74143"; transcript_id "MSTRG.74143.25"; exon_number "7";
chr17	StringTie	exon	7222177	7222302	1000	+	.	gene_id "MSTRG.74143"; transcript_id "MSTRG.74143.25"; exon_number "8";
chr17	StringTie	exon	7222667	7222865	1000	+	.	gene_id "MSTRG.74143"; transcript_id "MSTRG.74143.25"; exon_number "9";
chr17	StringTie	exon	7223160	7223237	1000	+	.	gene_id "MSTRG.74143"; transcript_id "MSTRG.74143.25"; exon_number "10";
chr17	StringTie	exon	7223644	7223730	1000	+	.	gene_id "MSTRG.74143"; transcript_id "MSTRG.74143.25"; exon_number "11";
chr17	StringTie	exon	7223813	7223875	1000	+	.	gene_id "MSTRG.74143"; transcript_id "MSTRG.74143.25"; exon_number "12";
chr17	StringTie	exon	7223968	7224069	1000	+	.	gene_id "MSTRG.74143"; transcript_id "MSTRG.74143.25"; exon_number "13";
chr17	StringTie	exon	7224146	7224243	1000	+	.	gene_id "MSTRG.74143"; transcript_id "MSTRG.74143.25"; exon_number "14";
chr17	StringTie	exon	7224321	7224393	1000	+	.	gene_id "MSTRG.74143"; transcript_id "MSTRG.74143.25"; exon_number "15";
chr17	StringTie	exon	7224480	7224552	1000	+	.	gene_id "MSTRG.74143"; transcript_id "MSTRG.74143.25"; exon_number "16";
chr17	StringTie	exon	7224642	7224714	1000	+	.	gene_id "MSTRG.74143"; transcript_id "MSTRG.74143.25"; exon_number "17";
chr17	StringTie	exon	7224809	7224884	1000	+	.	gene_id "MSTRG.74143"; transcript_id "MSTRG.74143.25"; exon_number "18";
chr17	StringTie	exon	7224957	7225340	1000	+	.	gene_id "MSTRG.74143"; transcript_id "MSTRG.74143.25"; exon_number "19";
chr17	StringTie	transcript	7219839	7225313	1000	+	.	gene_id "MSTRG.74143"; transcript_id "MSTRG.74143.26";
chr17	StringTie	exon	7219839	7220046	1000	+	.	gene_id "MSTRG.74143"; transcript_id "MSTRG.74143.26"; exon_number "1";
chr17	StringTie	exon	7220122	7220139	1000	+	.	gene_id "MSTRG.74143"; transcript_id "MSTRG.74143.26"; exon_number "2";
chr17	StringTie	exon	7220461	7220529	1000	+	.	gene_id "MSTRG.74143"; transcript_id "MSTRG.74143.26"; exon_number "3";
chr17	StringTie	exon	7220604	7220676	1000	+	.	gene_id "MSTRG.74143"; transcript_id "MSTRG.74143.26"; exon_number "4";
chr17	StringTie	exon	7220766	7220830	1000	+	.	gene_id "MSTRG.74143"; transcript_id "MSTRG.74143.26"; exon_number "5";
chr17	StringTie	exon	7220924	7221058	1000	+	.	gene_id "MSTRG.74143"; transcript_id "MSTRG.74143.26"; exon_number "6";
chr17	StringTie	exon	7221538	7221682	1000	+	.	gene_id "MSTRG.74143"; transcript_id "MSTRG.74143.26"; exon_number "7";
chr17	StringTie	exon	7221952	7222081	1000	+	.	gene_id "MSTRG.74143"; transcript_id "MSTRG.74143.26"; exon_number "8";
chr17	StringTie	exon	7222177	7222302	1000	+	.	gene_id "MSTRG.74143"; transcript_id "MSTRG.74143.26"; exon_number "9";
chr17	StringTie	exon	7222667	7222865	1000	+	.	gene_id "MSTRG.74143"; transcript_id "MSTRG.74143.26"; exon_number "10";
chr17	StringTie	exon	7223133	7223237	1000	+	.	gene_id "MSTRG.74143"; transcript_id "MSTRG.74143.26"; exon_number "11";
chr17	StringTie	exon	7223644	7223730	1000	+	.	gene_id "MSTRG.74143"; transcript_id "MSTRG.74143.26"; exon_number "12";
chr17	StringTie	exon	7223816	7223875	1000	+	.	gene_id "MSTRG.74143"; transcript_id "MSTRG.74143.26"; exon_number "13";
chr17	StringTie	exon	7223968	7224069	1000	+	.	gene_id "MSTRG.74143"; transcript_id "MSTRG.74143.26"; exon_number "14";
chr17	StringTie	exon	7224146	7224243	1000	+	.	gene_id "MSTRG.74143"; transcript_id "MSTRG.74143.26"; exon_number "15";
chr17	StringTie	exon	7224321	7224393	1000	+	.	gene_id "MSTRG.74143"; transcript_id "MSTRG.74143.26"; exon_number "16";
chr17	StringTie	exon	7224480	7224552	1000	+	.	gene_id "MSTRG.74143"; transcript_id "MSTRG.74143.26"; exon_number "17";
chr17	StringTie	exon	7224642	7224714	1000	+	.	gene_id "MSTRG.74143"; transcript_id "MSTRG.74143.26"; exon_number "18";
chr17	StringTie	exon	7224809	7224884	1000	+	.	gene_id "MSTRG.74143"; transcript_id "MSTRG.74143.26"; exon_number "19";
chr17	StringTie	exon	7224957	7225313	1000	+	.	gene_id "MSTRG.74143"; transcript_id "MSTRG.74143.26"; exon_number "20";
chr17	StringTie	transcript	7219845	7225328	1000	+	.	gene_id "MSTRG.74143"; transcript_id "MSTRG.74143.28";
chr17	StringTie	exon	7219845	7220197	1000	+	.	gene_id "MSTRG.74143"; transcript_id "MSTRG.74143.28"; exon_number "1";
chr17	StringTie	exon	7220464	7220529	1000	+	.	gene_id "MSTRG.74143"; transcript_id "MSTRG.74143.28"; exon_number "2";
chr17	StringTie	exon	7220604	7220676	1000	+	.	gene_id "MSTRG.74143"; transcript_id "MSTRG.74143.28"; exon_number "3";
chr17	StringTie	exon	7220766	7220830	1000	+	.	gene_id "MSTRG.74143"; transcript_id "MSTRG.74143.28"; exon_number "4";
chr17	StringTie	exon	7220924	7221058	1000	+	.	gene_id "MSTRG.74143"; transcript_id "MSTRG.74143.28"; exon_number "5";
chr17	StringTie	exon	7221538	7221682	1000	+	.	gene_id "MSTRG.74143"; transcript_id "MSTRG.74143.28"; exon_number "6";
chr17	StringTie	exon	7221952	7223237	1000	+	.	gene_id "MSTRG.74143"; transcript_id "MSTRG.74143.28"; exon_number "7";
chr17	StringTie	exon	7223644	7223730	1000	+	.	gene_id "MSTRG.74143"; transcript_id "MSTRG.74143.28"; exon_number "8";
chr17	StringTie	exon	7223813	7223858	1000	+	.	gene_id "MSTRG.74143"; transcript_id "MSTRG.74143.28"; exon_number "9";
chr17	StringTie	exon	7223968	7224069	1000	+	.	gene_id "MSTRG.74143"; transcript_id "MSTRG.74143.28"; exon_number "10";
chr17	StringTie	exon	7224146	7224243	1000	+	.	gene_id "MSTRG.74143"; transcript_id "MSTRG.74143.28"; exon_number "11";
chr17	StringTie	exon	7224321	7224393	1000	+	.	gene_id "MSTRG.74143"; transcript_id "MSTRG.74143.28"; exon_number "12";
chr17	StringTie	exon	7224480	7224552	1000	+	.	gene_id "MSTRG.74143"; transcript_id "MSTRG.74143.28"; exon_number "13";
chr17	StringTie	exon	7224642	7224714	1000	+	.	gene_id "MSTRG.74143"; transcript_id "MSTRG.74143.28"; exon_number "14";
chr17	StringTie	exon	7224809	7224884	1000	+	.	gene_id "MSTRG.74143"; transcript_id "MSTRG.74143.28"; exon_number "15";
chr17	StringTie	exon	7224957	7225328	1000	+	.	gene_id "MSTRG.74143"; transcript_id "MSTRG.74143.28"; exon_number "16";
chr17	StringTie	transcript	7219845	7225311	1000	+	.	gene_id "MSTRG.74143"; transcript_id "MSTRG.74143.29";
chr17	StringTie	exon	7219845	7220046	1000	+	.	gene_id "MSTRG.74143"; transcript_id "MSTRG.74143.29"; exon_number "1";
chr17	StringTie	exon	7220122	7220197	1000	+	.	gene_id "MSTRG.74143"; transcript_id "MSTRG.74143.29"; exon_number "2";
chr17	StringTie	exon	7220464	7220529	1000	+	.	gene_id "MSTRG.74143"; transcript_id "MSTRG.74143.29"; exon_number "3";
chr17	StringTie	exon	7220604	7220676	1000	+	.	gene_id "MSTRG.74143"; transcript_id "MSTRG.74143.29"; exon_number "4";
chr17	StringTie	exon	7220766	7220830	1000	+	.	gene_id "MSTRG.74143"; transcript_id "MSTRG.74143.29"; exon_number "5";
chr17	StringTie	exon	7220924	7221058	1000	+	.	gene_id "MSTRG.74143"; transcript_id "MSTRG.74143.29"; exon_number "6";
chr17	StringTie	exon	7221538	7221682	1000	+	.	gene_id "MSTRG.74143"; transcript_id "MSTRG.74143.29"; exon_number "7";
chr17	StringTie	exon	7221952	7222081	1000	+	.	gene_id "MSTRG.74143"; transcript_id "MSTRG.74143.29"; exon_number "8";
chr17	StringTie	exon	7222177	7222302	1000	+	.	gene_id "MSTRG.74143"; transcript_id "MSTRG.74143.29"; exon_number "9";
chr17	StringTie	exon	7222667	7223237	1000	+	.	gene_id "MSTRG.74143"; transcript_id "MSTRG.74143.29"; exon_number "10";
chr17	StringTie	exon	7223644	7223730	1000	+	.	gene_id "MSTRG.74143"; transcript_id "MSTRG.74143.29"; exon_number "11";
chr17	StringTie	exon	7223816	7223875	1000	+	.	gene_id "MSTRG.74143"; transcript_id "MSTRG.74143.29"; exon_number "12";
chr17	StringTie	exon	7223968	7224069	1000	+	.	gene_id "MSTRG.74143"; transcript_id "MSTRG.74143.29"; exon_number "13";
chr17	StringTie	exon	7224146	7224243	1000	+	.	gene_id "MSTRG.74143"; transcript_id "MSTRG.74143.29"; exon_number "14";
chr17	StringTie	exon	7224321	7224393	1000	+	.	gene_id "MSTRG.74143"; transcript_id "MSTRG.74143.29"; exon_number "15";
chr17	StringTie	exon	7224480	7224552	1000	+	.	gene_id "MSTRG.74143"; transcript_id "MSTRG.74143.29"; exon_number "16";
chr17	StringTie	exon	7224642	7224714	1000	+	.	gene_id "MSTRG.74143"; transcript_id "MSTRG.74143.29"; exon_number "17";
```
