## Additional File 7 - TCGA transcript assembly for "Widespread 3’ UTR splicing regulates expression of oncogene transcripts in sequence-dependent and independent manners": all_tissues_agg-agg-agg.gtf (part 1815 of 2216)

```
chr17	StringTie	exon	7224809	7224884	1000	+	.	gene_id "MSTRG.74143"; transcript_id "MSTRG.74143.29"; exon_number "18";
chr17	StringTie	exon	7224957	7225311	1000	+	.	gene_id "MSTRG.74143"; transcript_id "MSTRG.74143.29"; exon_number "19";
chr17	StringTie	transcript	7219845	7225339	1000	+	.	gene_id "MSTRG.74143"; transcript_id "MSTRG.74143.30";
chr17	StringTie	exon	7219845	7220031	1000	+	.	gene_id "MSTRG.74143"; transcript_id "MSTRG.74143.30"; exon_number "1";
chr17	StringTie	exon	7220122	7220197	1000	+	.	gene_id "MSTRG.74143"; transcript_id "MSTRG.74143.30"; exon_number "2";
chr17	StringTie	exon	7220464	7220529	1000	+	.	gene_id "MSTRG.74143"; transcript_id "MSTRG.74143.30"; exon_number "3";
chr17	StringTie	exon	7220604	7220676	1000	+	.	gene_id "MSTRG.74143"; transcript_id "MSTRG.74143.30"; exon_number "4";
chr17	StringTie	exon	7220766	7220830	1000	+	.	gene_id "MSTRG.74143"; transcript_id "MSTRG.74143.30"; exon_number "5";
chr17	StringTie	exon	7220924	7221058	1000	+	.	gene_id "MSTRG.74143"; transcript_id "MSTRG.74143.30"; exon_number "6";
chr17	StringTie	exon	7221538	7221682	1000	+	.	gene_id "MSTRG.74143"; transcript_id "MSTRG.74143.30"; exon_number "7";
chr17	StringTie	exon	7221952	7222081	1000	+	.	gene_id "MSTRG.74143"; transcript_id "MSTRG.74143.30"; exon_number "8";
chr17	StringTie	exon	7222177	7222302	1000	+	.	gene_id "MSTRG.74143"; transcript_id "MSTRG.74143.30"; exon_number "9";
chr17	StringTie	exon	7222667	7222865	1000	+	.	gene_id "MSTRG.74143"; transcript_id "MSTRG.74143.30"; exon_number "10";
chr17	StringTie	exon	7223133	7223237	1000	+	.	gene_id "MSTRG.74143"; transcript_id "MSTRG.74143.30"; exon_number "11";
chr17	StringTie	exon	7223644	7223730	1000	+	.	gene_id "MSTRG.74143"; transcript_id "MSTRG.74143.30"; exon_number "12";
chr17	StringTie	exon	7223813	7223875	1000	+	.	gene_id "MSTRG.74143"; transcript_id "MSTRG.74143.30"; exon_number "13";
chr17	StringTie	exon	7223968	7224069	1000	+	.	gene_id "MSTRG.74143"; transcript_id "MSTRG.74143.30"; exon_number "14";
chr17	StringTie	exon	7224146	7224243	1000	+	.	gene_id "MSTRG.74143"; transcript_id "MSTRG.74143.30"; exon_number "15";
chr17	StringTie	exon	7224321	7224393	1000	+	.	gene_id "MSTRG.74143"; transcript_id "MSTRG.74143.30"; exon_number "16";
chr17	StringTie	exon	7224480	7224552	1000	+	.	gene_id "MSTRG.74143"; transcript_id "MSTRG.74143.30"; exon_number "17";
chr17	StringTie	exon	7224642	7224714	1000	+	.	gene_id "MSTRG.74143"; transcript_id "MSTRG.74143.30"; exon_number "18";
chr17	StringTie	exon	7224809	7224884	1000	+	.	gene_id "MSTRG.74143"; transcript_id "MSTRG.74143.30"; exon_number "19";
chr17	StringTie	exon	7224957	7225096	1000	+	.	gene_id "MSTRG.74143"; transcript_id "MSTRG.74143.30"; exon_number "20";
chr17	StringTie	exon	7225179	7225339	1000	+	.	gene_id "MSTRG.74143"; transcript_id "MSTRG.74143.30"; exon_number "21";
chr17	StringTie	transcript	7219851	7225267	1000	+	.	gene_id "MSTRG.74143"; transcript_id "MSTRG.74143.31";
chr17	StringTie	exon	7219851	7220046	1000	+	.	gene_id "MSTRG.74143"; transcript_id "MSTRG.74143.31"; exon_number "1";
chr17	StringTie	exon	7220122	7220197	1000	+	.	gene_id "MSTRG.74143"; transcript_id "MSTRG.74143.31"; exon_number "2";
chr17	StringTie	exon	7220464	7220529	1000	+	.	gene_id "MSTRG.74143"; transcript_id "MSTRG.74143.31"; exon_number "3";
chr17	StringTie	exon	7220604	7220676	1000	+	.	gene_id "MSTRG.74143"; transcript_id "MSTRG.74143.31"; exon_number "4";
chr17	StringTie	exon	7220766	7220830	1000	+	.	gene_id "MSTRG.74143"; transcript_id "MSTRG.74143.31"; exon_number "5";
chr17	StringTie	exon	7220928	7221058	1000	+	.	gene_id "MSTRG.74143"; transcript_id "MSTRG.74143.31"; exon_number "6";
chr17	StringTie	exon	7221538	7221682	1000	+	.	gene_id "MSTRG.74143"; transcript_id "MSTRG.74143.31"; exon_number "7";
chr17	StringTie	exon	7221952	7222302	1000	+	.	gene_id "MSTRG.74143"; transcript_id "MSTRG.74143.31"; exon_number "8";
chr17	StringTie	exon	7222667	7223237	1000	+	.	gene_id "MSTRG.74143"; transcript_id "MSTRG.74143.31"; exon_number "9";
chr17	StringTie	exon	7223644	7223730	1000	+	.	gene_id "MSTRG.74143"; transcript_id "MSTRG.74143.31"; exon_number "10";
chr17	StringTie	exon	7223816	7223875	1000	+	.	gene_id "MSTRG.74143"; transcript_id "MSTRG.74143.31"; exon_number "11";
chr17	StringTie	exon	7223968	7224069	1000	+	.	gene_id "MSTRG.74143"; transcript_id "MSTRG.74143.31"; exon_number "12";
chr17	StringTie	exon	7224146	7224243	1000	+	.	gene_id "MSTRG.74143"; transcript_id "MSTRG.74143.31"; exon_number "13";
chr17	StringTie	exon	7224321	7224393	1000	+	.	gene_id "MSTRG.74143"; transcript_id "MSTRG.74143.31"; exon_number "14";
chr17	StringTie	exon	7224480	7224552	1000	+	.	gene_id "MSTRG.74143"; transcript_id "MSTRG.74143.31"; exon_number "15";
chr17	StringTie	exon	7224642	7224714	1000	+	.	gene_id "MSTRG.74143"; transcript_id "MSTRG.74143.31"; exon_number "16";
chr17	StringTie	exon	7224809	7224884	1000	+	.	gene_id "MSTRG.74143"; transcript_id "MSTRG.74143.31"; exon_number "17";
chr17	StringTie	exon	7224957	7225267	1000	+	.	gene_id "MSTRG.74143"; transcript_id "MSTRG.74143.31"; exon_number "18";
chr17	StringTie	transcript	7219852	7225318	1000	+	.	gene_id "MSTRG.74143"; transcript_id "MSTRG.74143.32";
chr17	StringTie	exon	7219852	7220046	1000	+	.	gene_id "MSTRG.74143"; transcript_id "MSTRG.74143.32"; exon_number "1";
chr17	StringTie	exon	7220122	7220197	1000	+	.	gene_id "MSTRG.74143"; transcript_id "MSTRG.74143.32"; exon_number "2";
chr17	StringTie	exon	7220464	7220529	1000	+	.	gene_id "MSTRG.74143"; transcript_id "MSTRG.74143.32"; exon_number "3";
chr17	StringTie	exon	7220604	7220676	1000	+	.	gene_id "MSTRG.74143"; transcript_id "MSTRG.74143.32"; exon_number "4";
chr17	StringTie	exon	7220766	7220830	1000	+	.	gene_id "MSTRG.74143"; transcript_id "MSTRG.74143.32"; exon_number "5";
chr17	StringTie	exon	7220924	7221058	1000	+	.	gene_id "MSTRG.74143"; transcript_id "MSTRG.74143.32"; exon_number "6";
chr17	StringTie	exon	7221538	7221682	1000	+	.	gene_id "MSTRG.74143"; transcript_id "MSTRG.74143.32"; exon_number "7";
chr17	StringTie	exon	7221952	7222302	1000	+	.	gene_id "MSTRG.74143"; transcript_id "MSTRG.74143.32"; exon_number "8";
chr17	StringTie	exon	7222667	7222865	1000	+	.	gene_id "MSTRG.74143"; transcript_id "MSTRG.74143.32"; exon_number "9";
chr17	StringTie	exon	7223160	7223237	1000	+	.	gene_id "MSTRG.74143"; transcript_id "MSTRG.74143.32"; exon_number "10";
chr17	StringTie	exon	7223644	7223730	1000	+	.	gene_id "MSTRG.74143"; transcript_id "MSTRG.74143.32"; exon_number "11";
chr17	StringTie	exon	7223813	7223875	1000	+	.	gene_id "MSTRG.74143"; transcript_id "MSTRG.74143.32"; exon_number "12";
chr17	StringTie	exon	7223968	7224069	1000	+	.	gene_id "MSTRG.74143"; transcript_id "MSTRG.74143.32"; exon_number "13";
chr17	StringTie	exon	7224146	7224243	1000	+	.	gene_id "MSTRG.74143"; transcript_id "MSTRG.74143.32"; exon_number "14";
chr17	StringTie	exon	7224321	7224393	1000	+	.	gene_id "MSTRG.74143"; transcript_id "MSTRG.74143.32"; exon_number "15";
chr17	StringTie	exon	7224480	7224552	1000	+	.	gene_id "MSTRG.74143"; transcript_id "MSTRG.74143.32"; exon_number "16";
chr17	StringTie	exon	7224642	7224714	1000	+	.	gene_id "MSTRG.74143"; transcript_id "MSTRG.74143.32"; exon_number "17";
chr17	StringTie	exon	7224809	7224884	1000	+	.	gene_id "MSTRG.74143"; transcript_id "MSTRG.74143.32"; exon_number "18";
chr17	StringTie	exon	7224957	7225318	1000	+	.	gene_id "MSTRG.74143"; transcript_id "MSTRG.74143.32"; exon_number "19";
chr17	StringTie	transcript	7219852	7225266	1000	+	.	gene_id "MSTRG.74143"; transcript_id "MSTRG.74143.33";
chr17	StringTie	exon	7219852	7220046	1000	+	.	gene_id "MSTRG.74143"; transcript_id "MSTRG.74143.33"; exon_number "1";
chr17	StringTie	exon	7220122	7220529	1000	+	.	gene_id "MSTRG.74143"; transcript_id "MSTRG.74143.33"; exon_number "2";
chr17	StringTie	exon	7220604	7220676	1000	+	.	gene_id "MSTRG.74143"; transcript_id "MSTRG.74143.33"; exon_number "3";
chr17	StringTie	exon	7220766	7220830	1000	+	.	gene_id "MSTRG.74143"; transcript_id "MSTRG.74143.33"; exon_number "4";
chr17	StringTie	exon	7220924	7221058	1000	+	.	gene_id "MSTRG.74143"; transcript_id "MSTRG.74143.33"; exon_number "5";
chr17	StringTie	exon	7221538	7221682	1000	+	.	gene_id "MSTRG.74143"; transcript_id "MSTRG.74143.33"; exon_number "6";
chr17	StringTie	exon	7221952	7222081	1000	+	.	gene_id "MSTRG.74143"; transcript_id "MSTRG.74143.33"; exon_number "7";
chr17	StringTie	exon	7222177	7222302	1000	+	.	gene_id "MSTRG.74143"; transcript_id "MSTRG.74143.33"; exon_number "8";
chr17	StringTie	exon	7222667	7222865	1000	+	.	gene_id "MSTRG.74143"; transcript_id "MSTRG.74143.33"; exon_number "9";
chr17	StringTie	exon	7223133	7223237	1000	+	.	gene_id "MSTRG.74143"; transcript_id "MSTRG.74143.33"; exon_number "10";
chr17	StringTie	exon	7223644	7223730	1000	+	.	gene_id "MSTRG.74143"; transcript_id "MSTRG.74143.33"; exon_number "11";
chr17	StringTie	exon	7223813	7223875	1000	+	.	gene_id "MSTRG.74143"; transcript_id "MSTRG.74143.33"; exon_number "12";
chr17	StringTie	exon	7223968	7224069	1000	+	.	gene_id "MSTRG.74143"; transcript_id "MSTRG.74143.33"; exon_number "13";
chr17	StringTie	exon	7224146	7224243	1000	+	.	gene_id "MSTRG.74143"; transcript_id "MSTRG.74143.33"; exon_number "14";
chr17	StringTie	exon	7224321	7224393	1000	+	.	gene_id "MSTRG.74143"; transcript_id "MSTRG.74143.33"; exon_number "15";
chr17	StringTie	exon	7224480	7224552	1000	+	.	gene_id "MSTRG.74143"; transcript_id "MSTRG.74143.33"; exon_number "16";
chr17	StringTie	exon	7224642	7224714	1000	+	.	gene_id "MSTRG.74143"; transcript_id "MSTRG.74143.33"; exon_number "17";
chr17	StringTie	exon	7224809	7224884	1000	+	.	gene_id "MSTRG.74143"; transcript_id "MSTRG.74143.33"; exon_number "18";
chr17	StringTie	exon	7224964	7225266	1000	+	.	gene_id "MSTRG.74143"; transcript_id "MSTRG.74143.33"; exon_number "19";
chr17	StringTie	transcript	7219853	7225316	1000	+	.	gene_id "MSTRG.74143"; transcript_id "MSTRG.74143.34";
chr17	StringTie	exon	7219853	7220046	1000	+	.	gene_id "MSTRG.74143"; transcript_id "MSTRG.74143.34"; exon_number "1";
chr17	StringTie	exon	7220122	7220197	1000	+	.	gene_id "MSTRG.74143"; transcript_id "MSTRG.74143.34"; exon_number "2";
chr17	StringTie	exon	7220464	7220529	1000	+	.	gene_id "MSTRG.74143"; transcript_id "MSTRG.74143.34"; exon_number "3";
chr17	StringTie	exon	7220604	7220676	1000	+	.	gene_id "MSTRG.74143"; transcript_id "MSTRG.74143.34"; exon_number "4";
chr17	StringTie	exon	7220766	7220830	1000	+	.	gene_id "MSTRG.74143"; transcript_id "MSTRG.74143.34"; exon_number "5";
chr17	StringTie	exon	7220924	7221058	1000	+	.	gene_id "MSTRG.74143"; transcript_id "MSTRG.74143.34"; exon_number "6";
chr17	StringTie	exon	7221538	7221682	1000	+	.	gene_id "MSTRG.74143"; transcript_id "MSTRG.74143.34"; exon_number "7";
chr17	StringTie	exon	7221952	7222302	1000	+	.	gene_id "MSTRG.74143"; transcript_id "MSTRG.74143.34"; exon_number "8";
chr17	StringTie	exon	7222592	7223237	1000	+	.	gene_id "MSTRG.74143"; transcript_id "MSTRG.74143.34"; exon_number "9";
chr17	StringTie	exon	7223644	7223730	1000	+	.	gene_id "MSTRG.74143"; transcript_id "MSTRG.74143.34"; exon_number "10";
chr17	StringTie	exon	7223813	7223875	1000	+	.	gene_id "MSTRG.74143"; transcript_id "MSTRG.74143.34"; exon_number "11";
chr17	StringTie	exon	7223968	7224069	1000	+	.	gene_id "MSTRG.74143"; transcript_id "MSTRG.74143.34"; exon_number "12";
chr17	StringTie	exon	7224146	7224243	1000	+	.	gene_id "MSTRG.74143"; transcript_id "MSTRG.74143.34"; exon_number "13";
chr17	StringTie	exon	7224321	7224393	1000	+	.	gene_id "MSTRG.74143"; transcript_id "MSTRG.74143.34"; exon_number "14";
chr17	StringTie	exon	7224480	7224552	1000	+	.	gene_id "MSTRG.74143"; transcript_id "MSTRG.74143.34"; exon_number "15";
chr17	StringTie	exon	7224642	7224714	1000	+	.	gene_id "MSTRG.74143"; transcript_id "MSTRG.74143.34"; exon_number "16";
chr17	StringTie	exon	7224809	7224884	1000	+	.	gene_id "MSTRG.74143"; transcript_id "MSTRG.74143.34"; exon_number "17";
chr17	StringTie	exon	7224957	7225316	1000	+	.	gene_id "MSTRG.74143"; transcript_id "MSTRG.74143.34"; exon_number "18";
chr17	StringTie	transcript	7219855	7225338	1000	+	.	gene_id "MSTRG.74143"; transcript_id "MSTRG.74143.35";
chr17	StringTie	exon	7219855	7220197	1000	+	.	gene_id "MSTRG.74143"; transcript_id "MSTRG.74143.35"; exon_number "1";
chr17	StringTie	exon	7220464	7220529	1000	+	.	gene_id "MSTRG.74143"; transcript_id "MSTRG.74143.35"; exon_number "2";
chr17	StringTie	exon	7220604	7220676	1000	+	.	gene_id "MSTRG.74143"; transcript_id "MSTRG.74143.35"; exon_number "3";
chr17	StringTie	exon	7220766	7220830	1000	+	.	gene_id "MSTRG.74143"; transcript_id "MSTRG.74143.35"; exon_number "4";
chr17	StringTie	exon	7220924	7221058	1000	+	.	gene_id "MSTRG.74143"; transcript_id "MSTRG.74143.35"; exon_number "5";
chr17	StringTie	exon	7221538	7221682	1000	+	.	gene_id "MSTRG.74143"; transcript_id "MSTRG.74143.35"; exon_number "6";
chr17	StringTie	exon	7221952	7222302	1000	+	.	gene_id "MSTRG.74143"; transcript_id "MSTRG.74143.35"; exon_number "7";
chr17	StringTie	exon	7222667	7223237	1000	+	.	gene_id "MSTRG.74143"; transcript_id "MSTRG.74143.35"; exon_number "8";
chr17	StringTie	exon	7223644	7223730	1000	+	.	gene_id "MSTRG.74143"; transcript_id "MSTRG.74143.35"; exon_number "9";
chr17	StringTie	exon	7223813	7223875	1000	+	.	gene_id "MSTRG.74143"; transcript_id "MSTRG.74143.35"; exon_number "10";
chr17	StringTie	exon	7223968	7224069	1000	+	.	gene_id "MSTRG.74143"; transcript_id "MSTRG.74143.35"; exon_number "11";
chr17	StringTie	exon	7224146	7224243	1000	+	.	gene_id "MSTRG.74143"; transcript_id "MSTRG.74143.35"; exon_number "12";
chr17	StringTie	exon	7224321	7224393	1000	+	.	gene_id "MSTRG.74143"; transcript_id "MSTRG.74143.35"; exon_number "13";
chr17	StringTie	exon	7224480	7224548	1000	+	.	gene_id "MSTRG.74143"; transcript_id "MSTRG.74143.35"; exon_number "14";
chr17	StringTie	exon	7224642	7224884	1000	+	.	gene_id "MSTRG.74143"; transcript_id "MSTRG.74143.35"; exon_number "15";
chr17	StringTie	exon	7224957	7225338	1000	+	.	gene_id "MSTRG.74143"; transcript_id "MSTRG.74143.35"; exon_number "16";
chr17	StringTie	transcript	7219859	7225287	1000	+	.	gene_id "MSTRG.74143"; transcript_id "MSTRG.74143.36";
chr17	StringTie	exon	7219859	7220046	1000	+	.	gene_id "MSTRG.74143"; transcript_id "MSTRG.74143.36"; exon_number "1";
chr17	StringTie	exon	7220122	7220197	1000	+	.	gene_id "MSTRG.74143"; transcript_id "MSTRG.74143.36"; exon_number "2";
chr17	StringTie	exon	7220464	7220529	1000	+	.	gene_id "MSTRG.74143"; transcript_id "MSTRG.74143.36"; exon_number "3";
chr17	StringTie	exon	7220604	7220676	1000	+	.	gene_id "MSTRG.74143"; transcript_id "MSTRG.74143.36"; exon_number "4";
chr17	StringTie	exon	7220766	7220830	1000	+	.	gene_id "MSTRG.74143"; transcript_id "MSTRG.74143.36"; exon_number "5";
chr17	StringTie	exon	7220928	7221058	1000	+	.	gene_id "MSTRG.74143"; transcript_id "MSTRG.74143.36"; exon_number "6";
chr17	StringTie	exon	7221538	7221682	1000	+	.	gene_id "MSTRG.74143"; transcript_id "MSTRG.74143.36"; exon_number "7";
chr17	StringTie	exon	7221952	7222302	1000	+	.	gene_id "MSTRG.74143"; transcript_id "MSTRG.74143.36"; exon_number "8";
chr17	StringTie	exon	7222667	7222865	1000	+	.	gene_id "MSTRG.74143"; transcript_id "MSTRG.74143.36"; exon_number "9";
chr17	StringTie	exon	7223137	7223237	1000	+	.	gene_id "MSTRG.74143"; transcript_id "MSTRG.74143.36"; exon_number "10";
chr17	StringTie	exon	7223644	7223730	1000	+	.	gene_id "MSTRG.74143"; transcript_id "MSTRG.74143.36"; exon_number "11";
chr17	StringTie	exon	7223813	7223875	1000	+	.	gene_id "MSTRG.74143"; transcript_id "MSTRG.74143.36"; exon_number "12";
chr17	StringTie	exon	7223968	7224069	1000	+	.	gene_id "MSTRG.74143"; transcript_id "MSTRG.74143.36"; exon_number "13";
chr17	StringTie	exon	7224146	7224243	1000	+	.	gene_id "MSTRG.74143"; transcript_id "MSTRG.74143.36"; exon_number "14";
chr17	StringTie	exon	7224321	7224393	1000	+	.	gene_id "MSTRG.74143"; transcript_id "MSTRG.74143.36"; exon_number "15";
chr17	StringTie	exon	7224480	7224552	1000	+	.	gene_id "MSTRG.74143"; transcript_id "MSTRG.74143.36"; exon_number "16";
chr17	StringTie	exon	7224642	7224714	1000	+	.	gene_id "MSTRG.74143"; transcript_id "MSTRG.74143.36"; exon_number "17";
chr17	StringTie	exon	7224809	7224884	1000	+	.	gene_id "MSTRG.74143"; transcript_id "MSTRG.74143.36"; exon_number "18";
chr17	StringTie	exon	7224957	7225287	1000	+	.	gene_id "MSTRG.74143"; transcript_id "MSTRG.74143.36"; exon_number "19";
chr17	StringTie	transcript	7219860	7225307	1000	+	.	gene_id "MSTRG.74143"; transcript_id "MSTRG.74143.37";
chr17	StringTie	exon	7219860	7220046	1000	+	.	gene_id "MSTRG.74143"; transcript_id "MSTRG.74143.37"; exon_number "1";
chr17	StringTie	exon	7220122	7220197	1000	+	.	gene_id "MSTRG.74143"; transcript_id "MSTRG.74143.37"; exon_number "2";
chr17	StringTie	exon	7220464	7220676	1000	+	.	gene_id "MSTRG.74143"; transcript_id "MSTRG.74143.37"; exon_number "3";
chr17	StringTie	exon	7220766	7220830	1000	+	.	gene_id "MSTRG.74143"; transcript_id "MSTRG.74143.37"; exon_number "4";
chr17	StringTie	exon	7220924	7221058	1000	+	.	gene_id "MSTRG.74143"; transcript_id "MSTRG.74143.37"; exon_number "5";
chr17	StringTie	exon	7221538	7221682	1000	+	.	gene_id "MSTRG.74143"; transcript_id "MSTRG.74143.37"; exon_number "6";
chr17	StringTie	exon	7221952	7222081	1000	+	.	gene_id "MSTRG.74143"; transcript_id "MSTRG.74143.37"; exon_number "7";
chr17	StringTie	exon	7222177	7222302	1000	+	.	gene_id "MSTRG.74143"; transcript_id "MSTRG.74143.37"; exon_number "8";
chr17	StringTie	exon	7222667	7222865	1000	+	.	gene_id "MSTRG.74143"; transcript_id "MSTRG.74143.37"; exon_number "9";
chr17	StringTie	exon	7223137	7223237	1000	+	.	gene_id "MSTRG.74143"; transcript_id "MSTRG.74143.37"; exon_number "10";
chr17	StringTie	exon	7223644	7223730	1000	+	.	gene_id "MSTRG.74143"; transcript_id "MSTRG.74143.37"; exon_number "11";
chr17	StringTie	exon	7223813	7223875	1000	+	.	gene_id "MSTRG.74143"; transcript_id "MSTRG.74143.37"; exon_number "12";
chr17	StringTie	exon	7223968	7224069	1000	+	.	gene_id "MSTRG.74143"; transcript_id "MSTRG.74143.37"; exon_number "13";
chr17	StringTie	exon	7224146	7224243	1000	+	.	gene_id "MSTRG.74143"; transcript_id "MSTRG.74143.37"; exon_number "14";
chr17	StringTie	exon	7224321	7224393	1000	+	.	gene_id "MSTRG.74143"; transcript_id "MSTRG.74143.37"; exon_number "15";
chr17	StringTie	exon	7224480	7224552	1000	+	.	gene_id "MSTRG.74143"; transcript_id "MSTRG.74143.37"; exon_number "16";
chr17	StringTie	exon	7224642	7224714	1000	+	.	gene_id "MSTRG.74143"; transcript_id "MSTRG.74143.37"; exon_number "17";
chr17	StringTie	exon	7224809	7224884	1000	+	.	gene_id "MSTRG.74143"; transcript_id "MSTRG.74143.37"; exon_number "18";
chr17	StringTie	exon	7224957	7225307	1000	+	.	gene_id "MSTRG.74143"; transcript_id "MSTRG.74143.37"; exon_number "19";
chr17	StringTie	transcript	7219860	7225325	1000	+	.	gene_id "MSTRG.74143"; transcript_id "MSTRG.74143.38";
chr17	StringTie	exon	7219860	7220046	1000	+	.	gene_id "MSTRG.74143"; transcript_id "MSTRG.74143.38"; exon_number "1";
chr17	StringTie	exon	7220122	7220197	1000	+	.	gene_id "MSTRG.74143"; transcript_id "MSTRG.74143.38"; exon_number "2";
chr17	StringTie	exon	7220464	7220529	1000	+	.	gene_id "MSTRG.74143"; transcript_id "MSTRG.74143.38"; exon_number "3";
chr17	StringTie	exon	7220604	7220676	1000	+	.	gene_id "MSTRG.74143"; transcript_id "MSTRG.74143.38"; exon_number "4";
chr17	StringTie	exon	7220766	7220830	1000	+	.	gene_id "MSTRG.74143"; transcript_id "MSTRG.74143.38"; exon_number "5";
chr17	StringTie	exon	7220924	7221058	1000	+	.	gene_id "MSTRG.74143"; transcript_id "MSTRG.74143.38"; exon_number "6";
chr17	StringTie	exon	7221538	7221682	1000	+	.	gene_id "MSTRG.74143"; transcript_id "MSTRG.74143.38"; exon_number "7";
chr17	StringTie	exon	7221952	7222302	1000	+	.	gene_id "MSTRG.74143"; transcript_id "MSTRG.74143.38"; exon_number "8";
chr17	StringTie	exon	7222667	7223237	1000	+	.	gene_id "MSTRG.74143"; transcript_id "MSTRG.74143.38"; exon_number "9";
chr17	StringTie	exon	7223644	7223730	1000	+	.	gene_id "MSTRG.74143"; transcript_id "MSTRG.74143.38"; exon_number "10";
chr17	StringTie	exon	7223813	7223875	1000	+	.	gene_id "MSTRG.74143"; transcript_id "MSTRG.74143.38"; exon_number "11";
chr17	StringTie	exon	7223968	7224069	1000	+	.	gene_id "MSTRG.74143"; transcript_id "MSTRG.74143.38"; exon_number "12";
chr17	StringTie	exon	7224146	7224243	1000	+	.	gene_id "MSTRG.74143"; transcript_id "MSTRG.74143.38"; exon_number "13";
chr17	StringTie	exon	7224321	7224393	1000	+	.	gene_id "MSTRG.74143"; transcript_id "MSTRG.74143.38"; exon_number "14";
chr17	StringTie	exon	7224480	7224552	1000	+	.	gene_id "MSTRG.74143"; transcript_id "MSTRG.74143.38"; exon_number "15";
chr17	StringTie	exon	7224642	7224714	1000	+	.	gene_id "MSTRG.74143"; transcript_id "MSTRG.74143.38"; exon_number "16";
chr17	StringTie	exon	7224809	7224884	1000	+	.	gene_id "MSTRG.74143"; transcript_id "MSTRG.74143.38"; exon_number "17";
chr17	StringTie	exon	7224964	7225325	1000	+	.	gene_id "MSTRG.74143"; transcript_id "MSTRG.74143.38"; exon_number "18";
chr17	StringTie	transcript	7219860	7225266	1000	+	.	gene_id "MSTRG.74143"; transcript_id "MSTRG.74143.39";
chr17	StringTie	exon	7219860	7220046	1000	+	.	gene_id "MSTRG.74143"; transcript_id "MSTRG.74143.39"; exon_number "1";
chr17	StringTie	exon	7220122	7220197	1000	+	.	gene_id "MSTRG.74143"; transcript_id "MSTRG.74143.39"; exon_number "2";
chr17	StringTie	exon	7220464	7220676	1000	+	.	gene_id "MSTRG.74143"; transcript_id "MSTRG.74143.39"; exon_number "3";
chr17	StringTie	exon	7220766	7220830	1000	+	.	gene_id "MSTRG.74143"; transcript_id "MSTRG.74143.39"; exon_number "4";
chr17	StringTie	exon	7220924	7221058	1000	+	.	gene_id "MSTRG.74143"; transcript_id "MSTRG.74143.39"; exon_number "5";
chr17	StringTie	exon	7221538	7221682	1000	+	.	gene_id "MSTRG.74143"; transcript_id "MSTRG.74143.39"; exon_number "6";
chr17	StringTie	exon	7221952	7222081	1000	+	.	gene_id "MSTRG.74143"; transcript_id "MSTRG.74143.39"; exon_number "7";
chr17	StringTie	exon	7222177	7222302	1000	+	.	gene_id "MSTRG.74143"; transcript_id "MSTRG.74143.39"; exon_number "8";
chr17	StringTie	exon	7222667	7222865	1000	+	.	gene_id "MSTRG.74143"; transcript_id "MSTRG.74143.39"; exon_number "9";
chr17	StringTie	exon	7223133	7223237	1000	+	.	gene_id "MSTRG.74143"; transcript_id "MSTRG.74143.39"; exon_number "10";
chr17	StringTie	exon	7223644	7223730	1000	+	.	gene_id "MSTRG.74143"; transcript_id "MSTRG.74143.39"; exon_number "11";
chr17	StringTie	exon	7223813	7223875	1000	+	.	gene_id "MSTRG.74143"; transcript_id "MSTRG.74143.39"; exon_number "12";
chr17	StringTie	exon	7223968	7224069	1000	+	.	gene_id "MSTRG.74143"; transcript_id "MSTRG.74143.39"; exon_number "13";
chr17	StringTie	exon	7224146	7224243	1000	+	.	gene_id "MSTRG.74143"; transcript_id "MSTRG.74143.39"; exon_number "14";
chr17	StringTie	exon	7224321	7224393	1000	+	.	gene_id "MSTRG.74143"; transcript_id "MSTRG.74143.39"; exon_number "15";
chr17	StringTie	exon	7224480	7224552	1000	+	.	gene_id "MSTRG.74143"; transcript_id "MSTRG.74143.39"; exon_number "16";
chr17	StringTie	exon	7224642	7224714	1000	+	.	gene_id "MSTRG.74143"; transcript_id "MSTRG.74143.39"; exon_number "17";
chr17	StringTie	exon	7224818	7224884	1000	+	.	gene_id "MSTRG.74143"; transcript_id "MSTRG.74143.39"; exon_number "18";
chr17	StringTie	exon	7224957	7225266	1000	+	.	gene_id "MSTRG.74143"; transcript_id "MSTRG.74143.39"; exon_number "19";
chr17	StringTie	transcript	7219699	7225364	1000	+	.	gene_id "MSTRG.74143"; transcript_id "MSTRG.74143.4";
chr17	StringTie	exon	7219699	7219993	1000	+	.	gene_id "MSTRG.74143"; transcript_id "MSTRG.74143.4"; exon_number "1";
chr17	StringTie	exon	7220032	7220046	1000	+	.	gene_id "MSTRG.74143"; transcript_id "MSTRG.74143.4"; exon_number "2";
chr17	StringTie	exon	7220122	7220197	1000	+	.	gene_id "MSTRG.74143"; transcript_id "MSTRG.74143.4"; exon_number "3";
chr17	StringTie	exon	7220464	7220529	1000	+	.	gene_id "MSTRG.74143"; transcript_id "MSTRG.74143.4"; exon_number "4";
chr17	StringTie	exon	7220604	7220676	1000	+	.	gene_id "MSTRG.74143"; transcript_id "MSTRG.74143.4"; exon_number "5";
chr17	StringTie	exon	7220766	7220830	1000	+	.	gene_id "MSTRG.74143"; transcript_id "MSTRG.74143.4"; exon_number "6";
chr17	StringTie	exon	7220924	7221058	1000	+	.	gene_id "MSTRG.74143"; transcript_id "MSTRG.74143.4"; exon_number "7";
chr17	StringTie	exon	7221538	7221682	1000	+	.	gene_id "MSTRG.74143"; transcript_id "MSTRG.74143.4"; exon_number "8";
chr17	StringTie	exon	7221952	7222081	1000	+	.	gene_id "MSTRG.74143"; transcript_id "MSTRG.74143.4"; exon_number "9";
chr17	StringTie	exon	7222177	7222302	1000	+	.	gene_id "MSTRG.74143"; transcript_id "MSTRG.74143.4"; exon_number "10";
chr17	StringTie	exon	7222667	7222865	1000	+	.	gene_id "MSTRG.74143"; transcript_id "MSTRG.74143.4"; exon_number "11";
chr17	StringTie	exon	7223133	7223237	1000	+	.	gene_id "MSTRG.74143"; transcript_id "MSTRG.74143.4"; exon_number "12";
chr17	StringTie	exon	7223644	7223730	1000	+	.	gene_id "MSTRG.74143"; transcript_id "MSTRG.74143.4"; exon_number "13";
chr17	StringTie	exon	7223813	7223875	1000	+	.	gene_id "MSTRG.74143"; transcript_id "MSTRG.74143.4"; exon_number "14";
chr17	StringTie	exon	7223968	7224069	1000	+	.	gene_id "MSTRG.74143"; transcript_id "MSTRG.74143.4"; exon_number "15";
chr17	StringTie	exon	7224146	7224243	1000	+	.	gene_id "MSTRG.74143"; transcript_id "MSTRG.74143.4"; exon_number "16";
chr17	StringTie	exon	7224321	7224393	1000	+	.	gene_id "MSTRG.74143"; transcript_id "MSTRG.74143.4"; exon_number "17";
chr17	StringTie	exon	7224480	7224552	1000	+	.	gene_id "MSTRG.74143"; transcript_id "MSTRG.74143.4"; exon_number "18";
chr17	StringTie	exon	7224642	7224714	1000	+	.	gene_id "MSTRG.74143"; transcript_id "MSTRG.74143.4"; exon_number "19";
chr17	StringTie	exon	7224809	7224884	1000	+	.	gene_id "MSTRG.74143"; transcript_id "MSTRG.74143.4"; exon_number "20";
chr17	StringTie	exon	7224957	7225364	1000	+	.	gene_id "MSTRG.74143"; transcript_id "MSTRG.74143.4"; exon_number "21";
chr17	StringTie	transcript	7219861	7225297	1000	+	.	gene_id "MSTRG.74143"; transcript_id "MSTRG.74143.42";
chr17	StringTie	exon	7219861	7220046	1000	+	.	gene_id "MSTRG.74143"; transcript_id "MSTRG.74143.42"; exon_number "1";
chr17	StringTie	exon	7220122	7220139	1000	+	.	gene_id "MSTRG.74143"; transcript_id "MSTRG.74143.42"; exon_number "2";
chr17	StringTie	exon	7220461	7220529	1000	+	.	gene_id "MSTRG.74143"; transcript_id "MSTRG.74143.42"; exon_number "3";
chr17	StringTie	exon	7220604	7220676	1000	+	.	gene_id "MSTRG.74143"; transcript_id "MSTRG.74143.42"; exon_number "4";
chr17	StringTie	exon	7220766	7220830	1000	+	.	gene_id "MSTRG.74143"; transcript_id "MSTRG.74143.42"; exon_number "5";
chr17	StringTie	exon	7220928	7221058	1000	+	.	gene_id "MSTRG.74143"; transcript_id "MSTRG.74143.42"; exon_number "6";
chr17	StringTie	exon	7221538	7221682	1000	+	.	gene_id "MSTRG.74143"; transcript_id "MSTRG.74143.42"; exon_number "7";
chr17	StringTie	exon	7221952	7222302	1000	+	.	gene_id "MSTRG.74143"; transcript_id "MSTRG.74143.42"; exon_number "8";
chr17	StringTie	exon	7222667	7223237	1000	+	.	gene_id "MSTRG.74143"; transcript_id "MSTRG.74143.42"; exon_number "9";
chr17	StringTie	exon	7223644	7223730	1000	+	.	gene_id "MSTRG.74143"; transcript_id "MSTRG.74143.42"; exon_number "10";
chr17	StringTie	exon	7223813	7223875	1000	+	.	gene_id "MSTRG.74143"; transcript_id "MSTRG.74143.42"; exon_number "11";
chr17	StringTie	exon	7223968	7224069	1000	+	.	gene_id "MSTRG.74143"; transcript_id "MSTRG.74143.42"; exon_number "12";
chr17	StringTie	exon	7224146	7224243	1000	+	.	gene_id "MSTRG.74143"; transcript_id "MSTRG.74143.42"; exon_number "13";
chr17	StringTie	exon	7224321	7224393	1000	+	.	gene_id "MSTRG.74143"; transcript_id "MSTRG.74143.42"; exon_number "14";
chr17	StringTie	exon	7224480	7224552	1000	+	.	gene_id "MSTRG.74143"; transcript_id "MSTRG.74143.42"; exon_number "15";
chr17	StringTie	exon	7224642	7224714	1000	+	.	gene_id "MSTRG.74143"; transcript_id "MSTRG.74143.42"; exon_number "16";
chr17	StringTie	exon	7224809	7224884	1000	+	.	gene_id "MSTRG.74143"; transcript_id "MSTRG.74143.42"; exon_number "17";
chr17	StringTie	exon	7224957	7225297	1000	+	.	gene_id "MSTRG.74143"; transcript_id "MSTRG.74143.42"; exon_number "18";
chr17	StringTie	transcript	7219864	7225316	1000	+	.	gene_id "MSTRG.74143"; transcript_id "MSTRG.74143.44";
chr17	StringTie	exon	7219864	7220046	1000	+	.	gene_id "MSTRG.74143"; transcript_id "MSTRG.74143.44"; exon_number "1";
chr17	StringTie	exon	7220122	7220529	1000	+	.	gene_id "MSTRG.74143"; transcript_id "MSTRG.74143.44"; exon_number "2";
chr17	StringTie	exon	7220604	7220676	1000	+	.	gene_id "MSTRG.74143"; transcript_id "MSTRG.74143.44"; exon_number "3";
chr17	StringTie	exon	7220766	7220830	1000	+	.	gene_id "MSTRG.74143"; transcript_id "MSTRG.74143.44"; exon_number "4";
chr17	StringTie	exon	7220924	7221058	1000	+	.	gene_id "MSTRG.74143"; transcript_id "MSTRG.74143.44"; exon_number "5";
chr17	StringTie	exon	7221538	7221682	1000	+	.	gene_id "MSTRG.74143"; transcript_id "MSTRG.74143.44"; exon_number "6";
chr17	StringTie	exon	7221952	7222081	1000	+	.	gene_id "MSTRG.74143"; transcript_id "MSTRG.74143.44"; exon_number "7";
chr17	StringTie	exon	7222177	7222302	1000	+	.	gene_id "MSTRG.74143"; transcript_id "MSTRG.74143.44"; exon_number "8";
chr17	StringTie	exon	7222667	7222865	1000	+	.	gene_id "MSTRG.74143"; transcript_id "MSTRG.74143.44"; exon_number "9";
chr17	StringTie	exon	7223133	7223237	1000	+	.	gene_id "MSTRG.74143"; transcript_id "MSTRG.74143.44"; exon_number "10";
chr17	StringTie	exon	7223644	7223730	1000	+	.	gene_id "MSTRG.74143"; transcript_id "MSTRG.74143.44"; exon_number "11";
chr17	StringTie	exon	7223813	7223858	1000	+	.	gene_id "MSTRG.74143"; transcript_id "MSTRG.74143.44"; exon_number "12";
chr17	StringTie	exon	7223968	7224069	1000	+	.	gene_id "MSTRG.74143"; transcript_id "MSTRG.74143.44"; exon_number "13";
chr17	StringTie	exon	7224146	7224243	1000	+	.	gene_id "MSTRG.74143"; transcript_id "MSTRG.74143.44"; exon_number "14";
chr17	StringTie	exon	7224321	7224393	1000	+	.	gene_id "MSTRG.74143"; transcript_id "MSTRG.74143.44"; exon_number "15";
chr17	StringTie	exon	7224480	7224552	1000	+	.	gene_id "MSTRG.74143"; transcript_id "MSTRG.74143.44"; exon_number "16";
chr17	StringTie	exon	7224642	7224714	1000	+	.	gene_id "MSTRG.74143"; transcript_id "MSTRG.74143.44"; exon_number "17";
chr17	StringTie	exon	7224809	7224884	1000	+	.	gene_id "MSTRG.74143"; transcript_id "MSTRG.74143.44"; exon_number "18";
chr17	StringTie	exon	7224957	7225316	1000	+	.	gene_id "MSTRG.74143"; transcript_id "MSTRG.74143.44"; exon_number "19";
chr17	StringTie	transcript	7219865	7225269	1000	+	.	gene_id "MSTRG.74143"; transcript_id "MSTRG.74143.45";
chr17	StringTie	exon	7219865	7220197	1000	+	.	gene_id "MSTRG.74143"; transcript_id "MSTRG.74143.45"; exon_number "1";
chr17	StringTie	exon	7220464	7220529	1000	+	.	gene_id "MSTRG.74143"; transcript_id "MSTRG.74143.45"; exon_number "2";
chr17	StringTie	exon	7220604	7220676	1000	+	.	gene_id "MSTRG.74143"; transcript_id "MSTRG.74143.45"; exon_number "3";
chr17	StringTie	exon	7220766	7220830	1000	+	.	gene_id "MSTRG.74143"; transcript_id "MSTRG.74143.45"; exon_number "4";
chr17	StringTie	exon	7220924	7221058	1000	+	.	gene_id "MSTRG.74143"; transcript_id "MSTRG.74143.45"; exon_number "5";
chr17	StringTie	exon	7221538	7221682	1000	+	.	gene_id "MSTRG.74143"; transcript_id "MSTRG.74143.45"; exon_number "6";
chr17	StringTie	exon	7221952	7222081	1000	+	.	gene_id "MSTRG.74143"; transcript_id "MSTRG.74143.45"; exon_number "7";
chr17	StringTie	exon	7222177	7222302	1000	+	.	gene_id "MSTRG.74143"; transcript_id "MSTRG.74143.45"; exon_number "8";
chr17	StringTie	exon	7222667	7222865	1000	+	.	gene_id "MSTRG.74143"; transcript_id "MSTRG.74143.45"; exon_number "9";
chr17	StringTie	exon	7223133	7223237	1000	+	.	gene_id "MSTRG.74143"; transcript_id "MSTRG.74143.45"; exon_number "10";
chr17	StringTie	exon	7223644	7223730	1000	+	.	gene_id "MSTRG.74143"; transcript_id "MSTRG.74143.45"; exon_number "11";
chr17	StringTie	exon	7223813	7223875	1000	+	.	gene_id "MSTRG.74143"; transcript_id "MSTRG.74143.45"; exon_number "12";
chr17	StringTie	exon	7223968	7224064	1000	+	.	gene_id "MSTRG.74143"; transcript_id "MSTRG.74143.45"; exon_number "13";
chr17	StringTie	exon	7224146	7224243	1000	+	.	gene_id "MSTRG.74143"; transcript_id "MSTRG.74143.45"; exon_number "14";
chr17	StringTie	exon	7224321	7224393	1000	+	.	gene_id "MSTRG.74143"; transcript_id "MSTRG.74143.45"; exon_number "15";
chr17	StringTie	exon	7224480	7224552	1000	+	.	gene_id "MSTRG.74143"; transcript_id "MSTRG.74143.45"; exon_number "16";
chr17	StringTie	exon	7224642	7224714	1000	+	.	gene_id "MSTRG.74143"; transcript_id "MSTRG.74143.45"; exon_number "17";
chr17	StringTie	exon	7224809	7224884	1000	+	.	gene_id "MSTRG.74143"; transcript_id "MSTRG.74143.45"; exon_number "18";
chr17	StringTie	exon	7224957	7225269	1000	+	.	gene_id "MSTRG.74143"; transcript_id "MSTRG.74143.45"; exon_number "19";
chr17	StringTie	transcript	7219868	7225266	1000	+	.	gene_id "MSTRG.74143"; transcript_id "MSTRG.74143.46";
chr17	StringTie	exon	7219868	7220197	1000	+	.	gene_id "MSTRG.74143"; transcript_id "MSTRG.74143.46"; exon_number "1";
chr17	StringTie	exon	7220464	7220529	1000	+	.	gene_id "MSTRG.74143"; transcript_id "MSTRG.74143.46"; exon_number "2";
chr17	StringTie	exon	7220604	7220676	1000	+	.	gene_id "MSTRG.74143"; transcript_id "MSTRG.74143.46"; exon_number "3";
chr17	StringTie	exon	7220766	7220830	1000	+	.	gene_id "MSTRG.74143"; transcript_id "MSTRG.74143.46"; exon_number "4";
chr17	StringTie	exon	7220924	7221055	1000	+	.	gene_id "MSTRG.74143"; transcript_id "MSTRG.74143.46"; exon_number "5";
chr17	StringTie	exon	7221540	7221682	1000	+	.	gene_id "MSTRG.74143"; transcript_id "MSTRG.74143.46"; exon_number "6";
chr17	StringTie	exon	7221952	7222081	1000	+	.	gene_id "MSTRG.74143"; transcript_id "MSTRG.74143.46"; exon_number "7";
chr17	StringTie	exon	7222177	7222302	1000	+	.	gene_id "MSTRG.74143"; transcript_id "MSTRG.74143.46"; exon_number "8";
chr17	StringTie	exon	7222667	7222865	1000	+	.	gene_id "MSTRG.74143"; transcript_id "MSTRG.74143.46"; exon_number "9";
chr17	StringTie	exon	7223137	7223237	1000	+	.	gene_id "MSTRG.74143"; transcript_id "MSTRG.74143.46"; exon_number "10";
chr17	StringTie	exon	7223644	7223730	1000	+	.	gene_id "MSTRG.74143"; transcript_id "MSTRG.74143.46"; exon_number "11";
chr17	StringTie	exon	7223813	7223875	1000	+	.	gene_id "MSTRG.74143"; transcript_id "MSTRG.74143.46"; exon_number "12";
chr17	StringTie	exon	7223968	7224069	1000	+	.	gene_id "MSTRG.74143"; transcript_id "MSTRG.74143.46"; exon_number "13";
chr17	StringTie	exon	7224146	7224243	1000	+	.	gene_id "MSTRG.74143"; transcript_id "MSTRG.74143.46"; exon_number "14";
chr17	StringTie	exon	7224321	7224393	1000	+	.	gene_id "MSTRG.74143"; transcript_id "MSTRG.74143.46"; exon_number "15";
chr17	StringTie	exon	7224480	7224552	1000	+	.	gene_id "MSTRG.74143"; transcript_id "MSTRG.74143.46"; exon_number "16";
chr17	StringTie	exon	7224642	7224714	1000	+	.	gene_id "MSTRG.74143"; transcript_id "MSTRG.74143.46"; exon_number "17";
chr17	StringTie	exon	7224809	7224884	1000	+	.	gene_id "MSTRG.74143"; transcript_id "MSTRG.74143.46"; exon_number "18";
chr17	StringTie	exon	7224957	7225266	1000	+	.	gene_id "MSTRG.74143"; transcript_id "MSTRG.74143.46"; exon_number "19";
chr17	StringTie	transcript	7219871	7225297	1000	+	.	gene_id "MSTRG.74143"; transcript_id "MSTRG.74143.47";
chr17	StringTie	exon	7219871	7220529	1000	+	.	gene_id "MSTRG.74143"; transcript_id "MSTRG.74143.47"; exon_number "1";
chr17	StringTie	exon	7220604	7220676	1000	+	.	gene_id "MSTRG.74143"; transcript_id "MSTRG.74143.47"; exon_number "2";
chr17	StringTie	exon	7220766	7220830	1000	+	.	gene_id "MSTRG.74143"; transcript_id "MSTRG.74143.47"; exon_number "3";
chr17	StringTie	exon	7220928	7221058	1000	+	.	gene_id "MSTRG.74143"; transcript_id "MSTRG.74143.47"; exon_number "4";
chr17	StringTie	exon	7221538	7221682	1000	+	.	gene_id "MSTRG.74143"; transcript_id "MSTRG.74143.47"; exon_number "5";
chr17	StringTie	exon	7221952	7223237	1000	+	.	gene_id "MSTRG.74143"; transcript_id "MSTRG.74143.47"; exon_number "6";
chr17	StringTie	exon	7223644	7223730	1000	+	.	gene_id "MSTRG.74143"; transcript_id "MSTRG.74143.47"; exon_number "7";
chr17	StringTie	exon	7223816	7223875	1000	+	.	gene_id "MSTRG.74143"; transcript_id "MSTRG.74143.47"; exon_number "8";
chr17	StringTie	exon	7223968	7224069	1000	+	.	gene_id "MSTRG.74143"; transcript_id "MSTRG.74143.47"; exon_number "9";
chr17	StringTie	exon	7224146	7224243	1000	+	.	gene_id "MSTRG.74143"; transcript_id "MSTRG.74143.47"; exon_number "10";
chr17	StringTie	exon	7224321	7224393	1000	+	.	gene_id "MSTRG.74143"; transcript_id "MSTRG.74143.47"; exon_number "11";
chr17	StringTie	exon	7224480	7224552	1000	+	.	gene_id "MSTRG.74143"; transcript_id "MSTRG.74143.47"; exon_number "12";
chr17	StringTie	exon	7224642	7224714	1000	+	.	gene_id "MSTRG.74143"; transcript_id "MSTRG.74143.47"; exon_number "13";
chr17	StringTie	exon	7224809	7224884	1000	+	.	gene_id "MSTRG.74143"; transcript_id "MSTRG.74143.47"; exon_number "14";
chr17	StringTie	exon	7224957	7225297	1000	+	.	gene_id "MSTRG.74143"; transcript_id "MSTRG.74143.47"; exon_number "15";
chr17	StringTie	transcript	7219871	7225344	1000	+	.	gene_id "MSTRG.74143"; transcript_id "MSTRG.74143.48";
chr17	StringTie	exon	7219871	7220046	1000	+	.	gene_id "MSTRG.74143"; transcript_id "MSTRG.74143.48"; exon_number "1";
chr17	StringTie	exon	7220122	7220197	1000	+	.	gene_id "MSTRG.74143"; transcript_id "MSTRG.74143.48"; exon_number "2";
chr17	StringTie	exon	7220604	7220676	1000	+	.	gene_id "MSTRG.74143"; transcript_id "MSTRG.74143.48"; exon_number "3";
chr17	StringTie	exon	7220766	7220830	1000	+	.	gene_id "MSTRG.74143"; transcript_id "MSTRG.74143.48"; exon_number "4";
chr17	StringTie	exon	7220924	7221058	1000	+	.	gene_id "MSTRG.74143"; transcript_id "MSTRG.74143.48"; exon_number "5";
chr17	StringTie	exon	7221538	7221682	1000	+	.	gene_id "MSTRG.74143"; transcript_id "MSTRG.74143.48"; exon_number "6";
chr17	StringTie	exon	7221952	7222081	1000	+	.	gene_id "MSTRG.74143"; transcript_id "MSTRG.74143.48"; exon_number "7";
chr17	StringTie	exon	7222177	7222302	1000	+	.	gene_id "MSTRG.74143"; transcript_id "MSTRG.74143.48"; exon_number "8";
chr17	StringTie	exon	7222667	7223237	1000	+	.	gene_id "MSTRG.74143"; transcript_id "MSTRG.74143.48"; exon_number "9";
chr17	StringTie	exon	7223644	7223730	1000	+	.	gene_id "MSTRG.74143"; transcript_id "MSTRG.74143.48"; exon_number "10";
chr17	StringTie	exon	7223813	7223875	1000	+	.	gene_id "MSTRG.74143"; transcript_id "MSTRG.74143.48"; exon_number "11";
chr17	StringTie	exon	7223968	7224069	1000	+	.	gene_id "MSTRG.74143"; transcript_id "MSTRG.74143.48"; exon_number "12";
chr17	StringTie	exon	7224146	7224243	1000	+	.	gene_id "MSTRG.74143"; transcript_id "MSTRG.74143.48"; exon_number "13";
chr17	StringTie	exon	7224321	7224393	1000	+	.	gene_id "MSTRG.74143"; transcript_id "MSTRG.74143.48"; exon_number "14";
chr17	StringTie	exon	7224480	7224552	1000	+	.	gene_id "MSTRG.74143"; transcript_id "MSTRG.74143.48"; exon_number "15";
chr17	StringTie	exon	7224642	7224714	1000	+	.	gene_id "MSTRG.74143"; transcript_id "MSTRG.74143.48"; exon_number "16";
chr17	StringTie	exon	7224809	7224884	1000	+	.	gene_id "MSTRG.74143"; transcript_id "MSTRG.74143.48"; exon_number "17";
chr17	StringTie	exon	7224957	7225344	1000	+	.	gene_id "MSTRG.74143"; transcript_id "MSTRG.74143.48"; exon_number "18";
chr17	StringTie	transcript	7219872	7225266	1000	+	.	gene_id "MSTRG.74143"; transcript_id "MSTRG.74143.49";
chr17	StringTie	exon	7219872	7220197	1000	+	.	gene_id "MSTRG.74143"; transcript_id "MSTRG.74143.49"; exon_number "1";
chr17	StringTie	exon	7220464	7220529	1000	+	.	gene_id "MSTRG.74143"; transcript_id "MSTRG.74143.49"; exon_number "2";
chr17	StringTie	exon	7220604	7220676	1000	+	.	gene_id "MSTRG.74143"; transcript_id "MSTRG.74143.49"; exon_number "3";
chr17	StringTie	exon	7220766	7220830	1000	+	.	gene_id "MSTRG.74143"; transcript_id "MSTRG.74143.49"; exon_number "4";
chr17	StringTie	exon	7220924	7221058	1000	+	.	gene_id "MSTRG.74143"; transcript_id "MSTRG.74143.49"; exon_number "5";
chr17	StringTie	exon	7221538	7221682	1000	+	.	gene_id "MSTRG.74143"; transcript_id "MSTRG.74143.49"; exon_number "6";
chr17	StringTie	exon	7221952	7222302	1000	+	.	gene_id "MSTRG.74143"; transcript_id "MSTRG.74143.49"; exon_number "7";
chr17	StringTie	exon	7222667	7222865	1000	+	.	gene_id "MSTRG.74143"; transcript_id "MSTRG.74143.49"; exon_number "8";
chr17	StringTie	exon	7223133	7223237	1000	+	.	gene_id "MSTRG.74143"; transcript_id "MSTRG.74143.49"; exon_number "9";
chr17	StringTie	exon	7223644	7223730	1000	+	.	gene_id "MSTRG.74143"; transcript_id "MSTRG.74143.49"; exon_number "10";
chr17	StringTie	exon	7223816	7223875	1000	+	.	gene_id "MSTRG.74143"; transcript_id "MSTRG.74143.49"; exon_number "11";
chr17	StringTie	exon	7223968	7224069	1000	+	.	gene_id "MSTRG.74143"; transcript_id "MSTRG.74143.49"; exon_number "12";
chr17	StringTie	exon	7224146	7224243	1000	+	.	gene_id "MSTRG.74143"; transcript_id "MSTRG.74143.49"; exon_number "13";
chr17	StringTie	exon	7224321	7224393	1000	+	.	gene_id "MSTRG.74143"; transcript_id "MSTRG.74143.49"; exon_number "14";
chr17	StringTie	exon	7224484	7224552	1000	+	.	gene_id "MSTRG.74143"; transcript_id "MSTRG.74143.49"; exon_number "15";
chr17	StringTie	exon	7224642	7224714	1000	+	.	gene_id "MSTRG.74143"; transcript_id "MSTRG.74143.49"; exon_number "16";
chr17	StringTie	exon	7224809	7224884	1000	+	.	gene_id "MSTRG.74143"; transcript_id "MSTRG.74143.49"; exon_number "17";
chr17	StringTie	exon	7224957	7225266	1000	+	.	gene_id "MSTRG.74143"; transcript_id "MSTRG.74143.49"; exon_number "18";
chr17	StringTie	transcript	7219702	7226292	1000	+	.	gene_id "MSTRG.74143"; transcript_id "MSTRG.74143.5";
chr17	StringTie	exon	7219702	7220046	1000	+	.	gene_id "MSTRG.74143"; transcript_id "MSTRG.74143.5"; exon_number "1";
chr17	StringTie	exon	7220122	7220197	1000	+	.	gene_id "MSTRG.74143"; transcript_id "MSTRG.74143.5"; exon_number "2";
chr17	StringTie	exon	7220464	7220529	1000	+	.	gene_id "MSTRG.74143"; transcript_id "MSTRG.74143.5"; exon_number "3";
chr17	StringTie	exon	7220604	7220676	1000	+	.	gene_id "MSTRG.74143"; transcript_id "MSTRG.74143.5"; exon_number "4";
chr17	StringTie	exon	7220766	7220830	1000	+	.	gene_id "MSTRG.74143"; transcript_id "MSTRG.74143.5"; exon_number "5";
chr17	StringTie	exon	7220924	7221058	1000	+	.	gene_id "MSTRG.74143"; transcript_id "MSTRG.74143.5"; exon_number "6";
chr17	StringTie	exon	7221538	7221682	1000	+	.	gene_id "MSTRG.74143"; transcript_id "MSTRG.74143.5"; exon_number "7";
chr17	StringTie	exon	7221952	7222302	1000	+	.	gene_id "MSTRG.74143"; transcript_id "MSTRG.74143.5"; exon_number "8";
chr17	StringTie	exon	7222667	7223237	1000	+	.	gene_id "MSTRG.74143"; transcript_id "MSTRG.74143.5"; exon_number "9";
chr17	StringTie	exon	7223644	7223730	1000	+	.	gene_id "MSTRG.74143"; transcript_id "MSTRG.74143.5"; exon_number "10";
chr17	StringTie	exon	7223813	7223875	1000	+	.	gene_id "MSTRG.74143"; transcript_id "MSTRG.74143.5"; exon_number "11";
chr17	StringTie	exon	7223968	7224069	1000	+	.	gene_id "MSTRG.74143"; transcript_id "MSTRG.74143.5"; exon_number "12";
chr17	StringTie	exon	7224146	7224243	1000	+	.	gene_id "MSTRG.74143"; transcript_id "MSTRG.74143.5"; exon_number "13";
chr17	StringTie	exon	7224321	7224393	1000	+	.	gene_id "MSTRG.74143"; transcript_id "MSTRG.74143.5"; exon_number "14";
chr17	StringTie	exon	7224480	7224552	1000	+	.	gene_id "MSTRG.74143"; transcript_id "MSTRG.74143.5"; exon_number "15";
chr17	StringTie	exon	7224642	7224714	1000	+	.	gene_id "MSTRG.74143"; transcript_id "MSTRG.74143.5"; exon_number "16";
chr17	StringTie	exon	7224809	7224884	1000	+	.	gene_id "MSTRG.74143"; transcript_id "MSTRG.74143.5"; exon_number "17";
chr17	StringTie	exon	7224957	7225373	1000	+	.	gene_id "MSTRG.74143"; transcript_id "MSTRG.74143.5"; exon_number "18";
chr17	StringTie	exon	7225869	7226013	1000	+	.	gene_id "MSTRG.74143"; transcript_id "MSTRG.74143.5"; exon_number "19";
chr17	StringTie	exon	7226140	7226292	1000	+	.	gene_id "MSTRG.74143"; transcript_id "MSTRG.74143.5"; exon_number "20";
chr17	StringTie	transcript	7219872	7225308	1000	+	.	gene_id "MSTRG.74143"; transcript_id "MSTRG.74143.50";
chr17	StringTie	exon	7219872	7220197	1000	+	.	gene_id "MSTRG.74143"; transcript_id "MSTRG.74143.50"; exon_number "1";
chr17	StringTie	exon	7220464	7220529	1000	+	.	gene_id "MSTRG.74143"; transcript_id "MSTRG.74143.50"; exon_number "2";
chr17	StringTie	exon	7220604	7220676	1000	+	.	gene_id "MSTRG.74143"; transcript_id "MSTRG.74143.50"; exon_number "3";
chr17	StringTie	exon	7220766	7220830	1000	+	.	gene_id "MSTRG.74143"; transcript_id "MSTRG.74143.50"; exon_number "4";
chr17	StringTie	exon	7220924	7221058	1000	+	.	gene_id "MSTRG.74143"; transcript_id "MSTRG.74143.50"; exon_number "5";
chr17	StringTie	exon	7221538	7221682	1000	+	.	gene_id "MSTRG.74143"; transcript_id "MSTRG.74143.50"; exon_number "6";
chr17	StringTie	exon	7221952	7222081	1000	+	.	gene_id "MSTRG.74143"; transcript_id "MSTRG.74143.50"; exon_number "7";
chr17	StringTie	exon	7222177	7222302	1000	+	.	gene_id "MSTRG.74143"; transcript_id "MSTRG.74143.50"; exon_number "8";
chr17	StringTie	exon	7222667	7222865	1000	+	.	gene_id "MSTRG.74143"; transcript_id "MSTRG.74143.50"; exon_number "9";
chr17	StringTie	exon	7223133	7223237	1000	+	.	gene_id "MSTRG.74143"; transcript_id "MSTRG.74143.50"; exon_number "10";
chr17	StringTie	exon	7223644	7223730	1000	+	.	gene_id "MSTRG.74143"; transcript_id "MSTRG.74143.50"; exon_number "11";
chr17	StringTie	exon	7223820	7223875	1000	+	.	gene_id "MSTRG.74143"; transcript_id "MSTRG.74143.50"; exon_number "12";
chr17	StringTie	exon	7223968	7224069	1000	+	.	gene_id "MSTRG.74143"; transcript_id "MSTRG.74143.50"; exon_number "13";
chr17	StringTie	exon	7224146	7224243	1000	+	.	gene_id "MSTRG.74143"; transcript_id "MSTRG.74143.50"; exon_number "14";
chr17	StringTie	exon	7224321	7224393	1000	+	.	gene_id "MSTRG.74143"; transcript_id "MSTRG.74143.50"; exon_number "15";
chr17	StringTie	exon	7224480	7224552	1000	+	.	gene_id "MSTRG.74143"; transcript_id "MSTRG.74143.50"; exon_number "16";
chr17	StringTie	exon	7224642	7224714	1000	+	.	gene_id "MSTRG.74143"; transcript_id "MSTRG.74143.50"; exon_number "17";
chr17	StringTie	exon	7224809	7224884	1000	+	.	gene_id "MSTRG.74143"; transcript_id "MSTRG.74143.50"; exon_number "18";
chr17	StringTie	exon	7224957	7225308	1000	+	.	gene_id "MSTRG.74143"; transcript_id "MSTRG.74143.50"; exon_number "19";
chr17	StringTie	transcript	7219873	7225337	1000	+	.	gene_id "MSTRG.74143"; transcript_id "MSTRG.74143.51";
chr17	StringTie	exon	7219873	7220529	1000	+	.	gene_id "MSTRG.74143"; transcript_id "MSTRG.74143.51"; exon_number "1";
chr17	StringTie	exon	7220604	7220676	1000	+	.	gene_id "MSTRG.74143"; transcript_id "MSTRG.74143.51"; exon_number "2";
chr17	StringTie	exon	7220766	7220830	1000	+	.	gene_id "MSTRG.74143"; transcript_id "MSTRG.74143.51"; exon_number "3";
chr17	StringTie	exon	7220928	7221058	1000	+	.	gene_id "MSTRG.74143"; transcript_id "MSTRG.74143.51"; exon_number "4";
chr17	StringTie	exon	7221538	7221682	1000	+	.	gene_id "MSTRG.74143"; transcript_id "MSTRG.74143.51"; exon_number "5";
chr17	StringTie	exon	7221952	7222081	1000	+	.	gene_id "MSTRG.74143"; transcript_id "MSTRG.74143.51"; exon_number "6";
chr17	StringTie	exon	7222177	7222302	1000	+	.	gene_id "MSTRG.74143"; transcript_id "MSTRG.74143.51"; exon_number "7";
chr17	StringTie	exon	7222667	7223237	1000	+	.	gene_id "MSTRG.74143"; transcript_id "MSTRG.74143.51"; exon_number "8";
chr17	StringTie	exon	7223644	7223730	1000	+	.	gene_id "MSTRG.74143"; transcript_id "MSTRG.74143.51"; exon_number "9";
chr17	StringTie	exon	7223813	7223827	1000	+	.	gene_id "MSTRG.74143"; transcript_id "MSTRG.74143.51"; exon_number "10";
chr17	StringTie	exon	7223968	7224069	1000	+	.	gene_id "MSTRG.74143"; transcript_id "MSTRG.74143.51"; exon_number "11";
chr17	StringTie	exon	7224146	7224243	1000	+	.	gene_id "MSTRG.74143"; transcript_id "MSTRG.74143.51"; exon_number "12";
chr17	StringTie	exon	7224321	7224393	1000	+	.	gene_id "MSTRG.74143"; transcript_id "MSTRG.74143.51"; exon_number "13";
chr17	StringTie	exon	7224480	7224552	1000	+	.	gene_id "MSTRG.74143"; transcript_id "MSTRG.74143.51"; exon_number "14";
chr17	StringTie	exon	7224642	7224714	1000	+	.	gene_id "MSTRG.74143"; transcript_id "MSTRG.74143.51"; exon_number "15";
chr17	StringTie	exon	7224809	7224884	1000	+	.	gene_id "MSTRG.74143"; transcript_id "MSTRG.74143.51"; exon_number "16";
chr17	StringTie	exon	7224957	7225337	1000	+	.	gene_id "MSTRG.74143"; transcript_id "MSTRG.74143.51"; exon_number "17";
chr17	StringTie	transcript	7219874	7225266	1000	+	.	gene_id "MSTRG.74143"; transcript_id "MSTRG.74143.52";
chr17	StringTie	exon	7219874	7220046	1000	+	.	gene_id "MSTRG.74143"; transcript_id "MSTRG.74143.52"; exon_number "1";
chr17	StringTie	exon	7220122	7220529	1000	+	.	gene_id "MSTRG.74143"; transcript_id "MSTRG.74143.52"; exon_number "2";
chr17	StringTie	exon	7220604	7220676	1000	+	.	gene_id "MSTRG.74143"; transcript_id "MSTRG.74143.52"; exon_number "3";
chr17	StringTie	exon	7220766	7220830	1000	+	.	gene_id "MSTRG.74143"; transcript_id "MSTRG.74143.52"; exon_number "4";
chr17	StringTie	exon	7220924	7221058	1000	+	.	gene_id "MSTRG.74143"; transcript_id "MSTRG.74143.52"; exon_number "5";
chr17	StringTie	exon	7221538	7221682	1000	+	.	gene_id "MSTRG.74143"; transcript_id "MSTRG.74143.52"; exon_number "6";
chr17	StringTie	exon	7221952	7223237	1000	+	.	gene_id "MSTRG.74143"; transcript_id "MSTRG.74143.52"; exon_number "7";
chr17	StringTie	exon	7223644	7223730	1000	+	.	gene_id "MSTRG.74143"; transcript_id "MSTRG.74143.52"; exon_number "8";
chr17	StringTie	exon	7223816	7223875	1000	+	.	gene_id "MSTRG.74143"; transcript_id "MSTRG.74143.52"; exon_number "9";
chr17	StringTie	exon	7223968	7224069	1000	+	.	gene_id "MSTRG.74143"; transcript_id "MSTRG.74143.52"; exon_number "10";
chr17	StringTie	exon	7224146	7224243	1000	+	.	gene_id "MSTRG.74143"; transcript_id "MSTRG.74143.52"; exon_number "11";
chr17	StringTie	exon	7224321	7224393	1000	+	.	gene_id "MSTRG.74143"; transcript_id "MSTRG.74143.52"; exon_number "12";
chr17	StringTie	exon	7224480	7224552	1000	+	.	gene_id "MSTRG.74143"; transcript_id "MSTRG.74143.52"; exon_number "13";
chr17	StringTie	exon	7224642	7224714	1000	+	.	gene_id "MSTRG.74143"; transcript_id "MSTRG.74143.52"; exon_number "14";
chr17	StringTie	exon	7224809	7224884	1000	+	.	gene_id "MSTRG.74143"; transcript_id "MSTRG.74143.52"; exon_number "15";
chr17	StringTie	exon	7224957	7225266	1000	+	.	gene_id "MSTRG.74143"; transcript_id "MSTRG.74143.52"; exon_number "16";
chr17	StringTie	transcript	7219874	7225277	1000	+	.	gene_id "MSTRG.74143"; transcript_id "MSTRG.74143.53";
chr17	StringTie	exon	7219874	7220197	1000	+	.	gene_id "MSTRG.74143"; transcript_id "MSTRG.74143.53"; exon_number "1";
chr17	StringTie	exon	7220464	7220529	1000	+	.	gene_id "MSTRG.74143"; transcript_id "MSTRG.74143.53"; exon_number "2";
chr17	StringTie	exon	7220604	7220676	1000	+	.	gene_id "MSTRG.74143"; transcript_id "MSTRG.74143.53"; exon_number "3";
chr17	StringTie	exon	7220766	7220830	1000	+	.	gene_id "MSTRG.74143"; transcript_id "MSTRG.74143.53"; exon_number "4";
chr17	StringTie	exon	7220924	7221058	1000	+	.	gene_id "MSTRG.74143"; transcript_id "MSTRG.74143.53"; exon_number "5";
chr17	StringTie	exon	7221538	7221682	1000	+	.	gene_id "MSTRG.74143"; transcript_id "MSTRG.74143.53"; exon_number "6";
chr17	StringTie	exon	7221952	7222302	1000	+	.	gene_id "MSTRG.74143"; transcript_id "MSTRG.74143.53"; exon_number "7";
chr17	StringTie	exon	7222667	7223237	1000	+	.	gene_id "MSTRG.74143"; transcript_id "MSTRG.74143.53"; exon_number "8";
chr17	StringTie	exon	7223644	7223730	1000	+	.	gene_id "MSTRG.74143"; transcript_id "MSTRG.74143.53"; exon_number "9";
chr17	StringTie	exon	7223813	7223827	1000	+	.	gene_id "MSTRG.74143"; transcript_id "MSTRG.74143.53"; exon_number "10";
chr17	StringTie	exon	7223968	7224069	1000	+	.	gene_id "MSTRG.74143"; transcript_id "MSTRG.74143.53"; exon_number "11";
chr17	StringTie	exon	7224146	7224243	1000	+	.	gene_id "MSTRG.74143"; transcript_id "MSTRG.74143.53"; exon_number "12";
chr17	StringTie	exon	7224321	7224393	1000	+	.	gene_id "MSTRG.74143"; transcript_id "MSTRG.74143.53"; exon_number "13";
chr17	StringTie	exon	7224484	7224552	1000	+	.	gene_id "MSTRG.74143"; transcript_id "MSTRG.74143.53"; exon_number "14";
chr17	StringTie	exon	7224642	7224714	1000	+	.	gene_id "MSTRG.74143"; transcript_id "MSTRG.74143.53"; exon_number "15";
chr17	StringTie	exon	7224809	7224884	1000	+	.	gene_id "MSTRG.74143"; transcript_id "MSTRG.74143.53"; exon_number "16";
chr17	StringTie	exon	7224957	7225277	1000	+	.	gene_id "MSTRG.74143"; transcript_id "MSTRG.74143.53"; exon_number "17";
chr17	StringTie	transcript	7219874	7225285	1000	+	.	gene_id "MSTRG.74143"; transcript_id "MSTRG.74143.54";
chr17	StringTie	exon	7219874	7220031	1000	+	.	gene_id "MSTRG.74143"; transcript_id "MSTRG.74143.54"; exon_number "1";
chr17	StringTie	exon	7220122	7220197	1000	+	.	gene_id "MSTRG.74143"; transcript_id "MSTRG.74143.54"; exon_number "2";
chr17	StringTie	exon	7220464	7220529	1000	+	.	gene_id "MSTRG.74143"; transcript_id "MSTRG.74143.54"; exon_number "3";
chr17	StringTie	exon	7220604	7220676	1000	+	.	gene_id "MSTRG.74143"; transcript_id "MSTRG.74143.54"; exon_number "4";
chr17	StringTie	exon	7220766	7220830	1000	+	.	gene_id "MSTRG.74143"; transcript_id "MSTRG.74143.54"; exon_number "5";
chr17	StringTie	exon	7220928	7221058	1000	+	.	gene_id "MSTRG.74143"; transcript_id "MSTRG.74143.54"; exon_number "6";
chr17	StringTie	exon	7221538	7221682	1000	+	.	gene_id "MSTRG.74143"; transcript_id "MSTRG.74143.54"; exon_number "7";
chr17	StringTie	exon	7221952	7222081	1000	+	.	gene_id "MSTRG.74143"; transcript_id "MSTRG.74143.54"; exon_number "8";
chr17	StringTie	exon	7222177	7222302	1000	+	.	gene_id "MSTRG.74143"; transcript_id "MSTRG.74143.54"; exon_number "9";
chr17	StringTie	exon	7222667	7223237	1000	+	.	gene_id "MSTRG.74143"; transcript_id "MSTRG.74143.54"; exon_number "10";
chr17	StringTie	exon	7223644	7223730	1000	+	.	gene_id "MSTRG.74143"; transcript_id "MSTRG.74143.54"; exon_number "11";
chr17	StringTie	exon	7223813	7223875	1000	+	.	gene_id "MSTRG.74143"; transcript_id "MSTRG.74143.54"; exon_number "12";
chr17	StringTie	exon	7223968	7224069	1000	+	.	gene_id "MSTRG.74143"; transcript_id "MSTRG.74143.54"; exon_number "13";
chr17	StringTie	exon	7224146	7224243	1000	+	.	gene_id "MSTRG.74143"; transcript_id "MSTRG.74143.54"; exon_number "14";
chr17	StringTie	exon	7224321	7224393	1000	+	.	gene_id "MSTRG.74143"; transcript_id "MSTRG.74143.54"; exon_number "15";
chr17	StringTie	exon	7224480	7224552	1000	+	.	gene_id "MSTRG.74143"; transcript_id "MSTRG.74143.54"; exon_number "16";
chr17	StringTie	exon	7224642	7224714	1000	+	.	gene_id "MSTRG.74143"; transcript_id "MSTRG.74143.54"; exon_number "17";
chr17	StringTie	exon	7224809	7224884	1000	+	.	gene_id "MSTRG.74143"; transcript_id "MSTRG.74143.54"; exon_number "18";
chr17	StringTie	exon	7224957	7225285	1000	+	.	gene_id "MSTRG.74143"; transcript_id "MSTRG.74143.54"; exon_number "19";
chr17	StringTie	transcript	7219874	7225285	1000	+	.	gene_id "MSTRG.74143"; transcript_id "MSTRG.74143.55";
chr17	StringTie	exon	7219874	7220031	1000	+	.	gene_id "MSTRG.74143"; transcript_id "MSTRG.74143.55"; exon_number "1";
chr17	StringTie	exon	7220122	7220197	1000	+	.	gene_id "MSTRG.74143"; transcript_id "MSTRG.74143.55"; exon_number "2";
chr17	StringTie	exon	7220464	7220529	1000	+	.	gene_id "MSTRG.74143"; transcript_id "MSTRG.74143.55"; exon_number "3";
chr17	StringTie	exon	7220604	7220676	1000	+	.	gene_id "MSTRG.74143"; transcript_id "MSTRG.74143.55"; exon_number "4";
chr17	StringTie	exon	7220766	7220830	1000	+	.	gene_id "MSTRG.74143"; transcript_id "MSTRG.74143.55"; exon_number "5";
chr17	StringTie	exon	7220924	7221058	1000	+	.	gene_id "MSTRG.74143"; transcript_id "MSTRG.74143.55"; exon_number "6";
chr17	StringTie	exon	7221538	7221682	1000	+	.	gene_id "MSTRG.74143"; transcript_id "MSTRG.74143.55"; exon_number "7";
chr17	StringTie	exon	7221952	7222081	1000	+	.	gene_id "MSTRG.74143"; transcript_id "MSTRG.74143.55"; exon_number "8";
chr17	StringTie	exon	7222177	7222302	1000	+	.	gene_id "MSTRG.74143"; transcript_id "MSTRG.74143.55"; exon_number "9";
chr17	StringTie	exon	7222667	7222865	1000	+	.	gene_id "MSTRG.74143"; transcript_id "MSTRG.74143.55"; exon_number "10";
chr17	StringTie	exon	7223133	7223237	1000	+	.	gene_id "MSTRG.74143"; transcript_id "MSTRG.74143.55"; exon_number "11";
chr17	StringTie	exon	7223644	7223730	1000	+	.	gene_id "MSTRG.74143"; transcript_id "MSTRG.74143.55"; exon_number "12";
chr17	StringTie	exon	7223813	7223875	1000	+	.	gene_id "MSTRG.74143"; transcript_id "MSTRG.74143.55"; exon_number "13";
chr17	StringTie	exon	7223968	7224069	1000	+	.	gene_id "MSTRG.74143"; transcript_id "MSTRG.74143.55"; exon_number "14";
chr17	StringTie	exon	7224146	7224243	1000	+	.	gene_id "MSTRG.74143"; transcript_id "MSTRG.74143.55"; exon_number "15";
chr17	StringTie	exon	7224321	7224393	1000	+	.	gene_id "MSTRG.74143"; transcript_id "MSTRG.74143.55"; exon_number "16";
chr17	StringTie	exon	7224480	7224552	1000	+	.	gene_id "MSTRG.74143"; transcript_id "MSTRG.74143.55"; exon_number "17";
chr17	StringTie	exon	7224642	7224714	1000	+	.	gene_id "MSTRG.74143"; transcript_id "MSTRG.74143.55"; exon_number "18";
chr17	StringTie	exon	7224809	7224884	1000	+	.	gene_id "MSTRG.74143"; transcript_id "MSTRG.74143.55"; exon_number "19";
chr17	StringTie	exon	7224957	7225127	1000	+	.	gene_id "MSTRG.74143"; transcript_id "MSTRG.74143.55"; exon_number "20";
chr17	StringTie	exon	7225188	7225285	1000	+	.	gene_id "MSTRG.74143"; transcript_id "MSTRG.74143.55"; exon_number "21";
chr17	StringTie	transcript	7219876	7224976	1000	+	.	gene_id "MSTRG.74143"; transcript_id "MSTRG.74143.56";
chr17	StringTie	exon	7219876	7220197	1000	+	.	gene_id "MSTRG.74143"; transcript_id "MSTRG.74143.56"; exon_number "1";
chr17	StringTie	exon	7220464	7220529	1000	+	.	gene_id "MSTRG.74143"; transcript_id "MSTRG.74143.56"; exon_number "2";
chr17	StringTie	exon	7220604	7220676	1000	+	.	gene_id "MSTRG.74143"; transcript_id "MSTRG.74143.56"; exon_number "3";
chr17	StringTie	exon	7220766	7220830	1000	+	.	gene_id "MSTRG.74143"; transcript_id "MSTRG.74143.56"; exon_number "4";
chr17	StringTie	exon	7220924	7221058	1000	+	.	gene_id "MSTRG.74143"; transcript_id "MSTRG.74143.56"; exon_number "5";
chr17	StringTie	exon	7221538	7221682	1000	+	.	gene_id "MSTRG.74143"; transcript_id "MSTRG.74143.56"; exon_number "6";
chr17	StringTie	exon	7221952	7222081	1000	+	.	gene_id "MSTRG.74143"; transcript_id "MSTRG.74143.56"; exon_number "7";
chr17	StringTie	exon	7222177	7222302	1000	+	.	gene_id "MSTRG.74143"; transcript_id "MSTRG.74143.56"; exon_number "8";
chr17	StringTie	exon	7222667	7222865	1000	+	.	gene_id "MSTRG.74143"; transcript_id "MSTRG.74143.56"; exon_number "9";
chr17	StringTie	exon	7223137	7223237	1000	+	.	gene_id "MSTRG.74143"; transcript_id "MSTRG.74143.56"; exon_number "10";
chr17	StringTie	exon	7223644	7223730	1000	+	.	gene_id "MSTRG.74143"; transcript_id "MSTRG.74143.56"; exon_number "11";
chr17	StringTie	exon	7223813	7223875	1000	+	.	gene_id "MSTRG.74143"; transcript_id "MSTRG.74143.56"; exon_number "12";
chr17	StringTie	exon	7223968	7224069	1000	+	.	gene_id "MSTRG.74143"; transcript_id "MSTRG.74143.56"; exon_number "13";
chr17	StringTie	exon	7224321	7224393	1000	+	.	gene_id "MSTRG.74143"; transcript_id "MSTRG.74143.56"; exon_number "14";
chr17	StringTie	exon	7224484	7224552	1000	+	.	gene_id "MSTRG.74143"; transcript_id "MSTRG.74143.56"; exon_number "15";
chr17	StringTie	exon	7224642	7224714	1000	+	.	gene_id "MSTRG.74143"; transcript_id "MSTRG.74143.56"; exon_number "16";
chr17	StringTie	exon	7224809	7224884	1000	+	.	gene_id "MSTRG.74143"; transcript_id "MSTRG.74143.56"; exon_number "17";
chr17	StringTie	exon	7224957	7224976	1000	+	.	gene_id "MSTRG.74143"; transcript_id "MSTRG.74143.56"; exon_number "18";
chr17	StringTie	transcript	7219877	7225266	1000	+	.	gene_id "MSTRG.74143"; transcript_id "MSTRG.74143.57";
chr17	StringTie	exon	7219877	7220046	1000	+	.	gene_id "MSTRG.74143"; transcript_id "MSTRG.74143.57"; exon_number "1";
chr17	StringTie	exon	7220122	7220197	1000	+	.	gene_id "MSTRG.74143"; transcript_id "MSTRG.74143.57"; exon_number "2";
chr17	StringTie	exon	7220464	7220529	1000	+	.	gene_id "MSTRG.74143"; transcript_id "MSTRG.74143.57"; exon_number "3";
chr17	StringTie	exon	7220604	7220676	1000	+	.	gene_id "MSTRG.74143"; transcript_id "MSTRG.74143.57"; exon_number "4";
chr17	StringTie	exon	7220766	7220830	1000	+	.	gene_id "MSTRG.74143"; transcript_id "MSTRG.74143.57"; exon_number "5";
chr17	StringTie	exon	7220924	7223237	1000	+	.	gene_id "MSTRG.74143"; transcript_id "MSTRG.74143.57"; exon_number "6";
chr17	StringTie	exon	7223644	7223730	1000	+	.	gene_id "MSTRG.74143"; transcript_id "MSTRG.74143.57"; exon_number "7";
chr17	StringTie	exon	7223820	7223875	1000	+	.	gene_id "MSTRG.74143"; transcript_id "MSTRG.74143.57"; exon_number "8";
chr17	StringTie	exon	7223968	7224069	1000	+	.	gene_id "MSTRG.74143"; transcript_id "MSTRG.74143.57"; exon_number "9";
chr17	StringTie	exon	7224146	7224243	1000	+	.	gene_id "MSTRG.74143"; transcript_id "MSTRG.74143.57"; exon_number "10";
chr17	StringTie	exon	7224321	7224393	1000	+	.	gene_id "MSTRG.74143"; transcript_id "MSTRG.74143.57"; exon_number "11";
chr17	StringTie	exon	7224484	7224552	1000	+	.	gene_id "MSTRG.74143"; transcript_id "MSTRG.74143.57"; exon_number "12";
chr17	StringTie	exon	7224642	7224714	1000	+	.	gene_id "MSTRG.74143"; transcript_id "MSTRG.74143.57"; exon_number "13";
chr17	StringTie	exon	7224809	7224884	1000	+	.	gene_id "MSTRG.74143"; transcript_id "MSTRG.74143.57"; exon_number "14";
chr17	StringTie	exon	7224957	7225266	1000	+	.	gene_id "MSTRG.74143"; transcript_id "MSTRG.74143.57"; exon_number "15";
chr17	StringTie	transcript	7219877	7225331	1000	+	.	gene_id "MSTRG.74143"; transcript_id "MSTRG.74143.58";
chr17	StringTie	exon	7219877	7220197	1000	+	.	gene_id "MSTRG.74143"; transcript_id "MSTRG.74143.58"; exon_number "1";
chr17	StringTie	exon	7220464	7220529	1000	+	.	gene_id "MSTRG.74143"; transcript_id "MSTRG.74143.58"; exon_number "2";
chr17	StringTie	exon	7220604	7220676	1000	+	.	gene_id "MSTRG.74143"; transcript_id "MSTRG.74143.58"; exon_number "3";
chr17	StringTie	exon	7220766	7220830	1000	+	.	gene_id "MSTRG.74143"; transcript_id "MSTRG.74143.58"; exon_number "4";
chr17	StringTie	exon	7220924	7221058	1000	+	.	gene_id "MSTRG.74143"; transcript_id "MSTRG.74143.58"; exon_number "5";
chr17	StringTie	exon	7221538	7221675	1000	+	.	gene_id "MSTRG.74143"; transcript_id "MSTRG.74143.58"; exon_number "6";
chr17	StringTie	exon	7221952	7222081	1000	+	.	gene_id "MSTRG.74143"; transcript_id "MSTRG.74143.58"; exon_number "7";
chr17	StringTie	exon	7222177	7222302	1000	+	.	gene_id "MSTRG.74143"; transcript_id "MSTRG.74143.58"; exon_number "8";
chr17	StringTie	exon	7222667	7223237	1000	+	.	gene_id "MSTRG.74143"; transcript_id "MSTRG.74143.58"; exon_number "9";
chr17	StringTie	exon	7223644	7223730	1000	+	.	gene_id "MSTRG.74143"; transcript_id "MSTRG.74143.58"; exon_number "10";
chr17	StringTie	exon	7223813	7223875	1000	+	.	gene_id "MSTRG.74143"; transcript_id "MSTRG.74143.58"; exon_number "11";
chr17	StringTie	exon	7223968	7224069	1000	+	.	gene_id "MSTRG.74143"; transcript_id "MSTRG.74143.58"; exon_number "12";
chr17	StringTie	exon	7224146	7224243	1000	+	.	gene_id "MSTRG.74143"; transcript_id "MSTRG.74143.58"; exon_number "13";
chr17	StringTie	exon	7224321	7224393	1000	+	.	gene_id "MSTRG.74143"; transcript_id "MSTRG.74143.58"; exon_number "14";
chr17	StringTie	exon	7224480	7224552	1000	+	.	gene_id "MSTRG.74143"; transcript_id "MSTRG.74143.58"; exon_number "15";
chr17	StringTie	exon	7224642	7224714	1000	+	.	gene_id "MSTRG.74143"; transcript_id "MSTRG.74143.58"; exon_number "16";
chr17	StringTie	exon	7224809	7224884	1000	+	.	gene_id "MSTRG.74143"; transcript_id "MSTRG.74143.58"; exon_number "17";
chr17	StringTie	exon	7224957	7225331	1000	+	.	gene_id "MSTRG.74143"; transcript_id "MSTRG.74143.58"; exon_number "18";
chr17	StringTie	transcript	7219878	7225310	1000	+	.	gene_id "MSTRG.74143"; transcript_id "MSTRG.74143.59";
chr17	StringTie	exon	7219878	7220046	1000	+	.	gene_id "MSTRG.74143"; transcript_id "MSTRG.74143.59"; exon_number "1";
chr17	StringTie	exon	7220122	7220676	1000	+	.	gene_id "MSTRG.74143"; transcript_id "MSTRG.74143.59"; exon_number "2";
chr17	StringTie	exon	7220766	7220830	1000	+	.	gene_id "MSTRG.74143"; transcript_id "MSTRG.74143.59"; exon_number "3";
chr17	StringTie	exon	7220928	7221058	1000	+	.	gene_id "MSTRG.74143"; transcript_id "MSTRG.74143.59"; exon_number "4";
chr17	StringTie	exon	7221538	7221682	1000	+	.	gene_id "MSTRG.74143"; transcript_id "MSTRG.74143.59"; exon_number "5";
chr17	StringTie	exon	7221952	7222302	1000	+	.	gene_id "MSTRG.74143"; transcript_id "MSTRG.74143.59"; exon_number "6";
chr17	StringTie	exon	7222667	7223237	1000	+	.	gene_id "MSTRG.74143"; transcript_id "MSTRG.74143.59"; exon_number "7";
chr17	StringTie	exon	7223644	7223730	1000	+	.	gene_id "MSTRG.74143"; transcript_id "MSTRG.74143.59"; exon_number "8";
chr17	StringTie	exon	7223813	7223858	1000	+	.	gene_id "MSTRG.74143"; transcript_id "MSTRG.74143.59"; exon_number "9";
chr17	StringTie	exon	7223968	7224069	1000	+	.	gene_id "MSTRG.74143"; transcript_id "MSTRG.74143.59"; exon_number "10";
chr17	StringTie	exon	7224146	7224243	1000	+	.	gene_id "MSTRG.74143"; transcript_id "MSTRG.74143.59"; exon_number "11";
chr17	StringTie	exon	7224321	7224393	1000	+	.	gene_id "MSTRG.74143"; transcript_id "MSTRG.74143.59"; exon_number "12";
chr17	StringTie	exon	7224484	7224552	1000	+	.	gene_id "MSTRG.74143"; transcript_id "MSTRG.74143.59"; exon_number "13";
chr17	StringTie	exon	7224642	7224714	1000	+	.	gene_id "MSTRG.74143"; transcript_id "MSTRG.74143.59"; exon_number "14";
chr17	StringTie	exon	7224809	7224884	1000	+	.	gene_id "MSTRG.74143"; transcript_id "MSTRG.74143.59"; exon_number "15";
chr17	StringTie	exon	7224957	7225310	1000	+	.	gene_id "MSTRG.74143"; transcript_id "MSTRG.74143.59"; exon_number "16";
chr17	StringTie	transcript	7219708	7225344	1000	+	.	gene_id "MSTRG.74143"; transcript_id "MSTRG.74143.6";
chr17	StringTie	exon	7219708	7219993	1000	+	.	gene_id "MSTRG.74143"; transcript_id "MSTRG.74143.6"; exon_number "1";
chr17	StringTie	exon	7220032	7220046	1000	+	.	gene_id "MSTRG.74143"; transcript_id "MSTRG.74143.6"; exon_number "2";
chr17	StringTie	exon	7220122	7220197	1000	+	.	gene_id "MSTRG.74143"; transcript_id "MSTRG.74143.6"; exon_number "3";
chr17	StringTie	exon	7220464	7220529	1000	+	.	gene_id "MSTRG.74143"; transcript_id "MSTRG.74143.6"; exon_number "4";
chr17	StringTie	exon	7220604	7220676	1000	+	.	gene_id "MSTRG.74143"; transcript_id "MSTRG.74143.6"; exon_number "5";
chr17	StringTie	exon	7220766	7220830	1000	+	.	gene_id "MSTRG.74143"; transcript_id "MSTRG.74143.6"; exon_number "6";
chr17	StringTie	exon	7220924	7221058	1000	+	.	gene_id "MSTRG.74143"; transcript_id "MSTRG.74143.6"; exon_number "7";
chr17	StringTie	exon	7221538	7221682	1000	+	.	gene_id "MSTRG.74143"; transcript_id "MSTRG.74143.6"; exon_number "8";
chr17	StringTie	exon	7221952	7222081	1000	+	.	gene_id "MSTRG.74143"; transcript_id "MSTRG.74143.6"; exon_number "9";
chr17	StringTie	exon	7222177	7222302	1000	+	.	gene_id "MSTRG.74143"; transcript_id "MSTRG.74143.6"; exon_number "10";
chr17	StringTie	exon	7222667	7222865	1000	+	.	gene_id "MSTRG.74143"; transcript_id "MSTRG.74143.6"; exon_number "11";
chr17	StringTie	exon	7223137	7223237	1000	+	.	gene_id "MSTRG.74143"; transcript_id "MSTRG.74143.6"; exon_number "12";
chr17	StringTie	exon	7223644	7223730	1000	+	.	gene_id "MSTRG.74143"; transcript_id "MSTRG.74143.6"; exon_number "13";
chr17	StringTie	exon	7223813	7223875	1000	+	.	gene_id "MSTRG.74143"; transcript_id "MSTRG.74143.6"; exon_number "14";
chr17	StringTie	exon	7223968	7224069	1000	+	.	gene_id "MSTRG.74143"; transcript_id "MSTRG.74143.6"; exon_number "15";
chr17	StringTie	exon	7224146	7224243	1000	+	.	gene_id "MSTRG.74143"; transcript_id "MSTRG.74143.6"; exon_number "16";
chr17	StringTie	exon	7224321	7224393	1000	+	.	gene_id "MSTRG.74143"; transcript_id "MSTRG.74143.6"; exon_number "17";
chr17	StringTie	exon	7224480	7224552	1000	+	.	gene_id "MSTRG.74143"; transcript_id "MSTRG.74143.6"; exon_number "18";
chr17	StringTie	exon	7224642	7224714	1000	+	.	gene_id "MSTRG.74143"; transcript_id "MSTRG.74143.6"; exon_number "19";
chr17	StringTie	exon	7224809	7224884	1000	+	.	gene_id "MSTRG.74143"; transcript_id "MSTRG.74143.6"; exon_number "20";
chr17	StringTie	exon	7224957	7225344	1000	+	.	gene_id "MSTRG.74143"; transcript_id "MSTRG.74143.6"; exon_number "21";
chr17	StringTie	transcript	7219885	7225285	1000	+	.	gene_id "MSTRG.74143"; transcript_id "MSTRG.74143.62";
chr17	StringTie	exon	7219885	7220046	1000	+	.	gene_id "MSTRG.74143"; transcript_id "MSTRG.74143.62"; exon_number "1";
chr17	StringTie	exon	7220122	7220529	1000	+	.	gene_id "MSTRG.74143"; transcript_id "MSTRG.74143.62"; exon_number "2";
chr17	StringTie	exon	7220604	7220676	1000	+	.	gene_id "MSTRG.74143"; transcript_id "MSTRG.74143.62"; exon_number "3";
chr17	StringTie	exon	7220766	7220830	1000	+	.	gene_id "MSTRG.74143"; transcript_id "MSTRG.74143.62"; exon_number "4";
chr17	StringTie	exon	7220924	7221058	1000	+	.	gene_id "MSTRG.74143"; transcript_id "MSTRG.74143.62"; exon_number "5";
chr17	StringTie	exon	7221538	7221682	1000	+	.	gene_id "MSTRG.74143"; transcript_id "MSTRG.74143.62"; exon_number "6";
chr17	StringTie	exon	7221952	7222302	1000	+	.	gene_id "MSTRG.74143"; transcript_id "MSTRG.74143.62"; exon_number "7";
chr17	StringTie	exon	7222667	7223237	1000	+	.	gene_id "MSTRG.74143"; transcript_id "MSTRG.74143.62"; exon_number "8";
chr17	StringTie	exon	7223644	7223730	1000	+	.	gene_id "MSTRG.74143"; transcript_id "MSTRG.74143.62"; exon_number "9";
chr17	StringTie	exon	7223813	7223827	1000	+	.	gene_id "MSTRG.74143"; transcript_id "MSTRG.74143.62"; exon_number "10";
chr17	StringTie	exon	7223968	7224069	1000	+	.	gene_id "MSTRG.74143"; transcript_id "MSTRG.74143.62"; exon_number "11";
chr17	StringTie	exon	7224146	7224243	1000	+	.	gene_id "MSTRG.74143"; transcript_id "MSTRG.74143.62"; exon_number "12";
chr17	StringTie	exon	7224321	7224393	1000	+	.	gene_id "MSTRG.74143"; transcript_id "MSTRG.74143.62"; exon_number "13";
chr17	StringTie	exon	7224480	7224552	1000	+	.	gene_id "MSTRG.74143"; transcript_id "MSTRG.74143.62"; exon_number "14";
chr17	StringTie	exon	7224642	7224714	1000	+	.	gene_id "MSTRG.74143"; transcript_id "MSTRG.74143.62"; exon_number "15";
chr17	StringTie	exon	7224809	7224884	1000	+	.	gene_id "MSTRG.74143"; transcript_id "MSTRG.74143.62"; exon_number "16";
chr17	StringTie	exon	7224957	7225285	1000	+	.	gene_id "MSTRG.74143"; transcript_id "MSTRG.74143.62"; exon_number "17";
chr17	StringTie	transcript	7219886	7225344	1000	+	.	gene_id "MSTRG.74143"; transcript_id "MSTRG.74143.63";
chr17	StringTie	exon	7219886	7220197	1000	+	.	gene_id "MSTRG.74143"; transcript_id "MSTRG.74143.63"; exon_number "1";
chr17	StringTie	exon	7220464	7220526	1000	+	.	gene_id "MSTRG.74143"; transcript_id "MSTRG.74143.63"; exon_number "2";
chr17	StringTie	exon	7220945	7221058	1000	+	.	gene_id "MSTRG.74143"; transcript_id "MSTRG.74143.63"; exon_number "3";
chr17	StringTie	exon	7221538	7221682	1000	+	.	gene_id "MSTRG.74143"; transcript_id "MSTRG.74143.63"; exon_number "4";
chr17	StringTie	exon	7221952	7222081	1000	+	.	gene_id "MSTRG.74143"; transcript_id "MSTRG.74143.63"; exon_number "5";
chr17	StringTie	exon	7222177	7222865	1000	+	.	gene_id "MSTRG.74143"; transcript_id "MSTRG.74143.63"; exon_number "6";
chr17	StringTie	exon	7223133	7223237	1000	+	.	gene_id "MSTRG.74143"; transcript_id "MSTRG.74143.63"; exon_number "7";
chr17	StringTie	exon	7223644	7223730	1000	+	.	gene_id "MSTRG.74143"; transcript_id "MSTRG.74143.63"; exon_number "8";
chr17	StringTie	exon	7223813	7223875	1000	+	.	gene_id "MSTRG.74143"; transcript_id "MSTRG.74143.63"; exon_number "9";
chr17	StringTie	exon	7223968	7224069	1000	+	.	gene_id "MSTRG.74143"; transcript_id "MSTRG.74143.63"; exon_number "10";
chr17	StringTie	exon	7224146	7224243	1000	+	.	gene_id "MSTRG.74143"; transcript_id "MSTRG.74143.63"; exon_number "11";
chr17	StringTie	exon	7224321	7224393	1000	+	.	gene_id "MSTRG.74143"; transcript_id "MSTRG.74143.63"; exon_number "12";
chr17	StringTie	exon	7224480	7224552	1000	+	.	gene_id "MSTRG.74143"; transcript_id "MSTRG.74143.63"; exon_number "13";
chr17	StringTie	exon	7224642	7224714	1000	+	.	gene_id "MSTRG.74143"; transcript_id "MSTRG.74143.63"; exon_number "14";
chr17	StringTie	exon	7224809	7224884	1000	+	.	gene_id "MSTRG.74143"; transcript_id "MSTRG.74143.63"; exon_number "15";
chr17	StringTie	exon	7224957	7225344	1000	+	.	gene_id "MSTRG.74143"; transcript_id "MSTRG.74143.63"; exon_number "16";
chr17	StringTie	transcript	7219886	7225266	1000	+	.	gene_id "MSTRG.74143"; transcript_id "MSTRG.74143.64";
chr17	StringTie	exon	7219886	7220046	1000	+	.	gene_id "MSTRG.74143"; transcript_id "MSTRG.74143.64"; exon_number "1";
chr17	StringTie	exon	7220122	7220139	1000	+	.	gene_id "MSTRG.74143"; transcript_id "MSTRG.74143.64"; exon_number "2";
chr17	StringTie	exon	7220461	7220529	1000	+	.	gene_id "MSTRG.74143"; transcript_id "MSTRG.74143.64"; exon_number "3";
chr17	StringTie	exon	7220604	7220676	1000	+	.	gene_id "MSTRG.74143"; transcript_id "MSTRG.74143.64"; exon_number "4";
chr17	StringTie	exon	7220766	7220830	1000	+	.	gene_id "MSTRG.74143"; transcript_id "MSTRG.74143.64"; exon_number "5";
chr17	StringTie	exon	7220924	7221058	1000	+	.	gene_id "MSTRG.74143"; transcript_id "MSTRG.74143.64"; exon_number "6";
chr17	StringTie	exon	7221538	7221682	1000	+	.	gene_id "MSTRG.74143"; transcript_id "MSTRG.74143.64"; exon_number "7";
chr17	StringTie	exon	7221952	7222081	1000	+	.	gene_id "MSTRG.74143"; transcript_id "MSTRG.74143.64"; exon_number "8";
chr17	StringTie	exon	7222177	7222302	1000	+	.	gene_id "MSTRG.74143"; transcript_id "MSTRG.74143.64"; exon_number "9";
chr17	StringTie	exon	7222667	7222865	1000	+	.	gene_id "MSTRG.74143"; transcript_id "MSTRG.74143.64"; exon_number "10";
chr17	StringTie	exon	7223133	7223237	1000	+	.	gene_id "MSTRG.74143"; transcript_id "MSTRG.74143.64"; exon_number "11";
chr17	StringTie	exon	7223644	7223730	1000	+	.	gene_id "MSTRG.74143"; transcript_id "MSTRG.74143.64"; exon_number "12";
chr17	StringTie	exon	7223813	7223875	1000	+	.	gene_id "MSTRG.74143"; transcript_id "MSTRG.74143.64"; exon_number "13";
chr17	StringTie	exon	7223968	7224069	1000	+	.	gene_id "MSTRG.74143"; transcript_id "MSTRG.74143.64"; exon_number "14";
chr17	StringTie	exon	7224146	7224243	1000	+	.	gene_id "MSTRG.74143"; transcript_id "MSTRG.74143.64"; exon_number "15";
chr17	StringTie	exon	7224321	7224393	1000	+	.	gene_id "MSTRG.74143"; transcript_id "MSTRG.74143.64"; exon_number "16";
chr17	StringTie	exon	7224480	7224552	1000	+	.	gene_id "MSTRG.74143"; transcript_id "MSTRG.74143.64"; exon_number "17";
chr17	StringTie	exon	7224642	7224714	1000	+	.	gene_id "MSTRG.74143"; transcript_id "MSTRG.74143.64"; exon_number "18";
chr17	StringTie	exon	7224809	7224884	1000	+	.	gene_id "MSTRG.74143"; transcript_id "MSTRG.74143.64"; exon_number "19";
chr17	StringTie	exon	7224957	7225266	1000	+	.	gene_id "MSTRG.74143"; transcript_id "MSTRG.74143.64"; exon_number "20";
chr17	StringTie	transcript	7219895	7225296	1000	+	.	gene_id "MSTRG.74143"; transcript_id "MSTRG.74143.65";
chr17	StringTie	exon	7219895	7220046	1000	+	.	gene_id "MSTRG.74143"; transcript_id "MSTRG.74143.65"; exon_number "1";
chr17	StringTie	exon	7220122	7220197	1000	+	.	gene_id "MSTRG.74143"; transcript_id "MSTRG.74143.65"; exon_number "2";
chr17	StringTie	exon	7220766	7220830	1000	+	.	gene_id "MSTRG.74143"; transcript_id "MSTRG.74143.65"; exon_number "3";
chr17	StringTie	exon	7221538	7221682	1000	+	.	gene_id "MSTRG.74143"; transcript_id "MSTRG.74143.65"; exon_number "4";
chr17	StringTie	exon	7221952	7222302	1000	+	.	gene_id "MSTRG.74143"; transcript_id "MSTRG.74143.65"; exon_number "5";
chr17	StringTie	exon	7222592	7223237	1000	+	.	gene_id "MSTRG.74143"; transcript_id "MSTRG.74143.65"; exon_number "6";
chr17	StringTie	exon	7223644	7223730	1000	+	.	gene_id "MSTRG.74143"; transcript_id "MSTRG.74143.65"; exon_number "7";
chr17	StringTie	exon	7223813	7223875	1000	+	.	gene_id "MSTRG.74143"; transcript_id "MSTRG.74143.65"; exon_number "8";
chr17	StringTie	exon	7223968	7224069	1000	+	.	gene_id "MSTRG.74143"; transcript_id "MSTRG.74143.65"; exon_number "9";
chr17	StringTie	exon	7224146	7224243	1000	+	.	gene_id "MSTRG.74143"; transcript_id "MSTRG.74143.65"; exon_number "10";
chr17	StringTie	exon	7224321	7224393	1000	+	.	gene_id "MSTRG.74143"; transcript_id "MSTRG.74143.65"; exon_number "11";
chr17	StringTie	exon	7224480	7224552	1000	+	.	gene_id "MSTRG.74143"; transcript_id "MSTRG.74143.65"; exon_number "12";
chr17	StringTie	exon	7224642	7224714	1000	+	.	gene_id "MSTRG.74143"; transcript_id "MSTRG.74143.65"; exon_number "13";
chr17	StringTie	exon	7224809	7224884	1000	+	.	gene_id "MSTRG.74143"; transcript_id "MSTRG.74143.65"; exon_number "14";
chr17	StringTie	exon	7224957	7225296	1000	+	.	gene_id "MSTRG.74143"; transcript_id "MSTRG.74143.65"; exon_number "15";
chr17	StringTie	transcript	7219895	7225316	1000	+	.	gene_id "MSTRG.74143"; transcript_id "MSTRG.74143.66";
chr17	StringTie	exon	7219895	7220046	1000	+	.	gene_id "MSTRG.74143"; transcript_id "MSTRG.74143.66"; exon_number "1";
chr17	StringTie	exon	7220122	7220197	1000	+	.	gene_id "MSTRG.74143"; transcript_id "MSTRG.74143.66"; exon_number "2";
chr17	StringTie	exon	7220766	7220830	1000	+	.	gene_id "MSTRG.74143"; transcript_id "MSTRG.74143.66"; exon_number "3";
chr17	StringTie	exon	7221538	7221682	1000	+	.	gene_id "MSTRG.74143"; transcript_id "MSTRG.74143.66"; exon_number "4";
chr17	StringTie	exon	7221952	7222302	1000	+	.	gene_id "MSTRG.74143"; transcript_id "MSTRG.74143.66"; exon_number "5";
chr17	StringTie	exon	7222667	7222865	1000	+	.	gene_id "MSTRG.74143"; transcript_id "MSTRG.74143.66"; exon_number "6";
chr17	StringTie	exon	7223133	7223237	1000	+	.	gene_id "MSTRG.74143"; transcript_id "MSTRG.74143.66"; exon_number "7";
chr17	StringTie	exon	7223644	7223730	1000	+	.	gene_id "MSTRG.74143"; transcript_id "MSTRG.74143.66"; exon_number "8";
chr17	StringTie	exon	7223813	7223875	1000	+	.	gene_id "MSTRG.74143"; transcript_id "MSTRG.74143.66"; exon_number "9";
chr17	StringTie	exon	7223968	7224069	1000	+	.	gene_id "MSTRG.74143"; transcript_id "MSTRG.74143.66"; exon_number "10";
chr17	StringTie	exon	7224146	7224243	1000	+	.	gene_id "MSTRG.74143"; transcript_id "MSTRG.74143.66"; exon_number "11";
chr17	StringTie	exon	7224321	7224393	1000	+	.	gene_id "MSTRG.74143"; transcript_id "MSTRG.74143.66"; exon_number "12";
chr17	StringTie	exon	7224480	7224552	1000	+	.	gene_id "MSTRG.74143"; transcript_id "MSTRG.74143.66"; exon_number "13";
chr17	StringTie	exon	7224642	7224714	1000	+	.	gene_id "MSTRG.74143"; transcript_id "MSTRG.74143.66"; exon_number "14";
chr17	StringTie	exon	7224809	7224884	1000	+	.	gene_id "MSTRG.74143"; transcript_id "MSTRG.74143.66"; exon_number "15";
chr17	StringTie	exon	7224957	7225316	1000	+	.	gene_id "MSTRG.74143"; transcript_id "MSTRG.74143.66"; exon_number "16";
chr17	StringTie	transcript	7219895	7225339	1000	+	.	gene_id "MSTRG.74143"; transcript_id "MSTRG.74143.67";
chr17	StringTie	exon	7219895	7220046	1000	+	.	gene_id "MSTRG.74143"; transcript_id "MSTRG.74143.67"; exon_number "1";
chr17	StringTie	exon	7220122	7220197	1000	+	.	gene_id "MSTRG.74143"; transcript_id "MSTRG.74143.67"; exon_number "2";
chr17	StringTie	exon	7220464	7220529	1000	+	.	gene_id "MSTRG.74143"; transcript_id "MSTRG.74143.67"; exon_number "3";
chr17	StringTie	exon	7220604	7220676	1000	+	.	gene_id "MSTRG.74143"; transcript_id "MSTRG.74143.67"; exon_number "4";
chr17	StringTie	exon	7220766	7221058	1000	+	.	gene_id "MSTRG.74143"; transcript_id "MSTRG.74143.67"; exon_number "5";
chr17	StringTie	exon	7221538	7221682	1000	+	.	gene_id "MSTRG.74143"; transcript_id "MSTRG.74143.67"; exon_number "6";
chr17	StringTie	exon	7221952	7223237	1000	+	.	gene_id "MSTRG.74143"; transcript_id "MSTRG.74143.67"; exon_number "7";
chr17	StringTie	exon	7223644	7223730	1000	+	.	gene_id "MSTRG.74143"; transcript_id "MSTRG.74143.67"; exon_number "8";
chr17	StringTie	exon	7223813	7223875	1000	+	.	gene_id "MSTRG.74143"; transcript_id "MSTRG.74143.67"; exon_number "9";
chr17	StringTie	exon	7223968	7224069	1000	+	.	gene_id "MSTRG.74143"; transcript_id "MSTRG.74143.67"; exon_number "10";
chr17	StringTie	exon	7224146	7224243	1000	+	.	gene_id "MSTRG.74143"; transcript_id "MSTRG.74143.67"; exon_number "11";
chr17	StringTie	exon	7224321	7224393	1000	+	.	gene_id "MSTRG.74143"; transcript_id "MSTRG.74143.67"; exon_number "12";
chr17	StringTie	exon	7224484	7224548	1000	+	.	gene_id "MSTRG.74143"; transcript_id "MSTRG.74143.67"; exon_number "13";
chr17	StringTie	exon	7224642	7224714	1000	+	.	gene_id "MSTRG.74143"; transcript_id "MSTRG.74143.67"; exon_number "14";
chr17	StringTie	exon	7224809	7224884	1000	+	.	gene_id "MSTRG.74143"; transcript_id "MSTRG.74143.67"; exon_number "15";
chr17	StringTie	exon	7224957	7225339	1000	+	.	gene_id "MSTRG.74143"; transcript_id "MSTRG.74143.67"; exon_number "16";
chr17	StringTie	transcript	7219895	7225310	1000	+	.	gene_id "MSTRG.74143"; transcript_id "MSTRG.74143.68";
chr17	StringTie	exon	7219895	7220046	1000	+	.	gene_id "MSTRG.74143"; transcript_id "MSTRG.74143.68"; exon_number "1";
chr17	StringTie	exon	7220122	7220197	1000	+	.	gene_id "MSTRG.74143"; transcript_id "MSTRG.74143.68"; exon_number "2";
chr17	StringTie	exon	7220464	7220830	1000	+	.	gene_id "MSTRG.74143"; transcript_id "MSTRG.74143.68"; exon_number "3";
chr17	StringTie	exon	7220928	7221058	1000	+	.	gene_id "MSTRG.74143"; transcript_id "MSTRG.74143.68"; exon_number "4";
chr17	StringTie	exon	7221538	7221682	1000	+	.	gene_id "MSTRG.74143"; transcript_id "MSTRG.74143.68"; exon_number "5";
chr17	StringTie	exon	7221952	7222081	1000	+	.	gene_id "MSTRG.74143"; transcript_id "MSTRG.74143.68"; exon_number "6";
chr17	StringTie	exon	7222177	7222302	1000	+	.	gene_id "MSTRG.74143"; transcript_id "MSTRG.74143.68"; exon_number "7";
chr17	StringTie	exon	7222667	7223237	1000	+	.	gene_id "MSTRG.74143"; transcript_id "MSTRG.74143.68"; exon_number "8";
chr17	StringTie	exon	7223644	7223730	1000	+	.	gene_id "MSTRG.74143"; transcript_id "MSTRG.74143.68"; exon_number "9";
chr17	StringTie	exon	7223813	7223875	1000	+	.	gene_id "MSTRG.74143"; transcript_id "MSTRG.74143.68"; exon_number "10";
chr17	StringTie	exon	7223968	7224069	1000	+	.	gene_id "MSTRG.74143"; transcript_id "MSTRG.74143.68"; exon_number "11";
chr17	StringTie	exon	7224146	7224243	1000	+	.	gene_id "MSTRG.74143"; transcript_id "MSTRG.74143.68"; exon_number "12";
chr17	StringTie	exon	7224321	7224393	1000	+	.	gene_id "MSTRG.74143"; transcript_id "MSTRG.74143.68"; exon_number "13";
chr17	StringTie	exon	7224480	7224552	1000	+	.	gene_id "MSTRG.74143"; transcript_id "MSTRG.74143.68"; exon_number "14";
chr17	StringTie	exon	7224642	7224714	1000	+	.	gene_id "MSTRG.74143"; transcript_id "MSTRG.74143.68"; exon_number "15";
chr17	StringTie	exon	7224809	7224884	1000	+	.	gene_id "MSTRG.74143"; transcript_id "MSTRG.74143.68"; exon_number "16";
chr17	StringTie	exon	7224957	7225310	1000	+	.	gene_id "MSTRG.74143"; transcript_id "MSTRG.74143.68"; exon_number "17";
chr17	StringTie	transcript	7219710	7225347	1000	+	.	gene_id "MSTRG.74143"; transcript_id "MSTRG.74143.7";
chr17	StringTie	exon	7219710	7219993	1000	+	.	gene_id "MSTRG.74143"; transcript_id "MSTRG.74143.7"; exon_number "1";
chr17	StringTie	exon	7220032	7220046	1000	+	.	gene_id "MSTRG.74143"; transcript_id "MSTRG.74143.7"; exon_number "2";
chr17	StringTie	exon	7220122	7220197	1000	+	.	gene_id "MSTRG.74143"; transcript_id "MSTRG.74143.7"; exon_number "3";
chr17	StringTie	exon	7220464	7220529	1000	+	.	gene_id "MSTRG.74143"; transcript_id "MSTRG.74143.7"; exon_number "4";
chr17	StringTie	exon	7220604	7220676	1000	+	.	gene_id "MSTRG.74143"; transcript_id "MSTRG.74143.7"; exon_number "5";
chr17	StringTie	exon	7220766	7220830	1000	+	.	gene_id "MSTRG.74143"; transcript_id "MSTRG.74143.7"; exon_number "6";
chr17	StringTie	exon	7220924	7221058	1000	+	.	gene_id "MSTRG.74143"; transcript_id "MSTRG.74143.7"; exon_number "7";
chr17	StringTie	exon	7221538	7221682	1000	+	.	gene_id "MSTRG.74143"; transcript_id "MSTRG.74143.7"; exon_number "8";
chr17	StringTie	exon	7221952	7222081	1000	+	.	gene_id "MSTRG.74143"; transcript_id "MSTRG.74143.7"; exon_number "9";
chr17	StringTie	exon	7222177	7222302	1000	+	.	gene_id "MSTRG.74143"; transcript_id "MSTRG.74143.7"; exon_number "10";
chr17	StringTie	exon	7222667	7222865	1000	+	.	gene_id "MSTRG.74143"; transcript_id "MSTRG.74143.7"; exon_number "11";
chr17	StringTie	exon	7223133	7223237	1000	+	.	gene_id "MSTRG.74143"; transcript_id "MSTRG.74143.7"; exon_number "12";
chr17	StringTie	exon	7223644	7223730	1000	+	.	gene_id "MSTRG.74143"; transcript_id "MSTRG.74143.7"; exon_number "13";
chr17	StringTie	exon	7223813	7223875	1000	+	.	gene_id "MSTRG.74143"; transcript_id "MSTRG.74143.7"; exon_number "14";
chr17	StringTie	exon	7223968	7224069	1000	+	.	gene_id "MSTRG.74143"; transcript_id "MSTRG.74143.7"; exon_number "15";
chr17	StringTie	exon	7224146	7224243	1000	+	.	gene_id "MSTRG.74143"; transcript_id "MSTRG.74143.7"; exon_number "16";
chr17	StringTie	exon	7224321	7224393	1000	+	.	gene_id "MSTRG.74143"; transcript_id "MSTRG.74143.7"; exon_number "17";
chr17	StringTie	exon	7224484	7224552	1000	+	.	gene_id "MSTRG.74143"; transcript_id "MSTRG.74143.7"; exon_number "18";
chr17	StringTie	exon	7224642	7224714	1000	+	.	gene_id "MSTRG.74143"; transcript_id "MSTRG.74143.7"; exon_number "19";
chr17	StringTie	exon	7224809	7224884	1000	+	.	gene_id "MSTRG.74143"; transcript_id "MSTRG.74143.7"; exon_number "20";
chr17	StringTie	exon	7224957	7225347	1000	+	.	gene_id "MSTRG.74143"; transcript_id "MSTRG.74143.7"; exon_number "21";
chr17	StringTie	transcript	7219897	7225294	1000	+	.	gene_id "MSTRG.74143"; transcript_id "MSTRG.74143.72";
chr17	StringTie	exon	7219897	7220529	1000	+	.	gene_id "MSTRG.74143"; transcript_id "MSTRG.74143.72"; exon_number "1";
chr17	StringTie	exon	7220604	7220676	1000	+	.	gene_id "MSTRG.74143"; transcript_id "MSTRG.74143.72"; exon_number "2";
chr17	StringTie	exon	7220766	7220830	1000	+	.	gene_id "MSTRG.74143"; transcript_id "MSTRG.74143.72"; exon_number "3";
chr17	StringTie	exon	7220924	7221058	1000	+	.	gene_id "MSTRG.74143"; transcript_id "MSTRG.74143.72"; exon_number "4";
chr17	StringTie	exon	7221538	7221682	1000	+	.	gene_id "MSTRG.74143"; transcript_id "MSTRG.74143.72"; exon_number "5";
chr17	StringTie	exon	7221952	7222081	1000	+	.	gene_id "MSTRG.74143"; transcript_id "MSTRG.74143.72"; exon_number "6";
chr17	StringTie	exon	7222177	7222302	1000	+	.	gene_id "MSTRG.74143"; transcript_id "MSTRG.74143.72"; exon_number "7";
chr17	StringTie	exon	7222667	7222865	1000	+	.	gene_id "MSTRG.74143"; transcript_id "MSTRG.74143.72"; exon_number "8";
chr17	StringTie	exon	7223133	7223237	1000	+	.	gene_id "MSTRG.74143"; transcript_id "MSTRG.74143.72"; exon_number "9";
chr17	StringTie	exon	7223644	7223730	1000	+	.	gene_id "MSTRG.74143"; transcript_id "MSTRG.74143.72"; exon_number "10";
chr17	StringTie	exon	7223816	7223875	1000	+	.	gene_id "MSTRG.74143"; transcript_id "MSTRG.74143.72"; exon_number "11";
chr17	StringTie	exon	7223968	7224069	1000	+	.	gene_id "MSTRG.74143"; transcript_id "MSTRG.74143.72"; exon_number "12";
chr17	StringTie	exon	7224146	7224243	1000	+	.	gene_id "MSTRG.74143"; transcript_id "MSTRG.74143.72"; exon_number "13";
chr17	StringTie	exon	7224321	7224393	1000	+	.	gene_id "MSTRG.74143"; transcript_id "MSTRG.74143.72"; exon_number "14";
chr17	StringTie	exon	7224480	7224552	1000	+	.	gene_id "MSTRG.74143"; transcript_id "MSTRG.74143.72"; exon_number "15";
chr17	StringTie	exon	7224642	7224714	1000	+	.	gene_id "MSTRG.74143"; transcript_id "MSTRG.74143.72"; exon_number "16";
chr17	StringTie	exon	7224809	7224884	1000	+	.	gene_id "MSTRG.74143"; transcript_id "MSTRG.74143.72"; exon_number "17";
chr17	StringTie	exon	7224957	7225294	1000	+	.	gene_id "MSTRG.74143"; transcript_id "MSTRG.74143.72"; exon_number "18";
chr17	StringTie	transcript	7219897	7225286	1000	+	.	gene_id "MSTRG.74143"; transcript_id "MSTRG.74143.73";
chr17	StringTie	exon	7219897	7220046	1000	+	.	gene_id "MSTRG.74143"; transcript_id "MSTRG.74143.73"; exon_number "1";
chr17	StringTie	exon	7220122	7220529	1000	+	.	gene_id "MSTRG.74143"; transcript_id "MSTRG.74143.73"; exon_number "2";
chr17	StringTie	exon	7220604	7220676	1000	+	.	gene_id "MSTRG.74143"; transcript_id "MSTRG.74143.73"; exon_number "3";
chr17	StringTie	exon	7220766	7220775	1000	+	.	gene_id "MSTRG.74143"; transcript_id "MSTRG.74143.73"; exon_number "4";
chr17	StringTie	exon	7220806	7220830	1000	+	.	gene_id "MSTRG.74143"; transcript_id "MSTRG.74143.73"; exon_number "5";
chr17	StringTie	exon	7220924	7221058	1000	+	.	gene_id "MSTRG.74143"; transcript_id "MSTRG.74143.73"; exon_number "6";
chr17	StringTie	exon	7221538	7221682	1000	+	.	gene_id "MSTRG.74143"; transcript_id "MSTRG.74143.73"; exon_number "7";
chr17	StringTie	exon	7221952	7222081	1000	+	.	gene_id "MSTRG.74143"; transcript_id "MSTRG.74143.73"; exon_number "8";
chr17	StringTie	exon	7222177	7222302	1000	+	.	gene_id "MSTRG.74143"; transcript_id "MSTRG.74143.73"; exon_number "9";
chr17	StringTie	exon	7222667	7222865	1000	+	.	gene_id "MSTRG.74143"; transcript_id "MSTRG.74143.73"; exon_number "10";
chr17	StringTie	exon	7223137	7223237	1000	+	.	gene_id "MSTRG.74143"; transcript_id "MSTRG.74143.73"; exon_number "11";
chr17	StringTie	exon	7223644	7223730	1000	+	.	gene_id "MSTRG.74143"; transcript_id "MSTRG.74143.73"; exon_number "12";
chr17	StringTie	exon	7223813	7223875	1000	+	.	gene_id "MSTRG.74143"; transcript_id "MSTRG.74143.73"; exon_number "13";
chr17	StringTie	exon	7223968	7224069	1000	+	.	gene_id "MSTRG.74143"; transcript_id "MSTRG.74143.73"; exon_number "14";
chr17	StringTie	exon	7224146	7224243	1000	+	.	gene_id "MSTRG.74143"; transcript_id "MSTRG.74143.73"; exon_number "15";
chr17	StringTie	exon	7224321	7224393	1000	+	.	gene_id "MSTRG.74143"; transcript_id "MSTRG.74143.73"; exon_number "16";
chr17	StringTie	exon	7224480	7224552	1000	+	.	gene_id "MSTRG.74143"; transcript_id "MSTRG.74143.73"; exon_number "17";
chr17	StringTie	exon	7224642	7224714	1000	+	.	gene_id "MSTRG.74143"; transcript_id "MSTRG.74143.73"; exon_number "18";
chr17	StringTie	exon	7224809	7224884	1000	+	.	gene_id "MSTRG.74143"; transcript_id "MSTRG.74143.73"; exon_number "19";
chr17	StringTie	exon	7224957	7225286	1000	+	.	gene_id "MSTRG.74143"; transcript_id "MSTRG.74143.73"; exon_number "20";
chr17	StringTie	transcript	7219914	7225294	1000	+	.	gene_id "MSTRG.74143"; transcript_id "MSTRG.74143.76";
chr17	StringTie	exon	7219914	7220046	1000	+	.	gene_id "MSTRG.74143"; transcript_id "MSTRG.74143.76"; exon_number "1";
chr17	StringTie	exon	7220122	7220140	1000	+	.	gene_id "MSTRG.74143"; transcript_id "MSTRG.74143.76"; exon_number "2";
chr17	StringTie	exon	7220181	7220197	1000	+	.	gene_id "MSTRG.74143"; transcript_id "MSTRG.74143.76"; exon_number "3";
chr17	StringTie	exon	7220464	7220529	1000	+	.	gene_id "MSTRG.74143"; transcript_id "MSTRG.74143.76"; exon_number "4";
chr17	StringTie	exon	7220604	7220676	1000	+	.	gene_id "MSTRG.74143"; transcript_id "MSTRG.74143.76"; exon_number "5";
chr17	StringTie	exon	7220766	7220830	1000	+	.	gene_id "MSTRG.74143"; transcript_id "MSTRG.74143.76"; exon_number "6";
chr17	StringTie	exon	7220924	7221058	1000	+	.	gene_id "MSTRG.74143"; transcript_id "MSTRG.74143.76"; exon_number "7";
chr17	StringTie	exon	7221538	7221682	1000	+	.	gene_id "MSTRG.74143"; transcript_id "MSTRG.74143.76"; exon_number "8";
chr17	StringTie	exon	7221952	7222302	1000	+	.	gene_id "MSTRG.74143"; transcript_id "MSTRG.74143.76"; exon_number "9";
chr17	StringTie	exon	7222667	7223237	1000	+	.	gene_id "MSTRG.74143"; transcript_id "MSTRG.74143.76"; exon_number "10";
chr17	StringTie	exon	7223644	7223730	1000	+	.	gene_id "MSTRG.74143"; transcript_id "MSTRG.74143.76"; exon_number "11";
chr17	StringTie	exon	7223813	7223858	1000	+	.	gene_id "MSTRG.74143"; transcript_id "MSTRG.74143.76"; exon_number "12";
chr17	StringTie	exon	7223968	7224069	1000	+	.	gene_id "MSTRG.74143"; transcript_id "MSTRG.74143.76"; exon_number "13";
chr17	StringTie	exon	7224146	7224243	1000	+	.	gene_id "MSTRG.74143"; transcript_id "MSTRG.74143.76"; exon_number "14";
chr17	StringTie	exon	7224321	7224393	1000	+	.	gene_id "MSTRG.74143"; transcript_id "MSTRG.74143.76"; exon_number "15";
chr17	StringTie	exon	7224480	7224552	1000	+	.	gene_id "MSTRG.74143"; transcript_id "MSTRG.74143.76"; exon_number "16";
chr17	StringTie	exon	7224642	7224714	1000	+	.	gene_id "MSTRG.74143"; transcript_id "MSTRG.74143.76"; exon_number "17";
chr17	StringTie	exon	7224818	7224884	1000	+	.	gene_id "MSTRG.74143"; transcript_id "MSTRG.74143.76"; exon_number "18";
chr17	StringTie	exon	7224957	7225294	1000	+	.	gene_id "MSTRG.74143"; transcript_id "MSTRG.74143.76"; exon_number "19";
chr17	StringTie	transcript	7219926	7225273	1000	+	.	gene_id "MSTRG.74143"; transcript_id "MSTRG.74143.77";
chr17	StringTie	exon	7219926	7220197	1000	+	.	gene_id "MSTRG.74143"; transcript_id "MSTRG.74143.77"; exon_number "1";
chr17	StringTie	exon	7220464	7220676	1000	+	.	gene_id "MSTRG.74143"; transcript_id "MSTRG.74143.77"; exon_number "2";
chr17	StringTie	exon	7220766	7220830	1000	+	.	gene_id "MSTRG.74143"; transcript_id "MSTRG.74143.77"; exon_number "3";
chr17	StringTie	exon	7220924	7221058	1000	+	.	gene_id "MSTRG.74143"; transcript_id "MSTRG.74143.77"; exon_number "4";
chr17	StringTie	exon	7221538	7221682	1000	+	.	gene_id "MSTRG.74143"; transcript_id "MSTRG.74143.77"; exon_number "5";
chr17	StringTie	exon	7221952	7222302	1000	+	.	gene_id "MSTRG.74143"; transcript_id "MSTRG.74143.77"; exon_number "6";
chr17	StringTie	exon	7222667	7223237	1000	+	.	gene_id "MSTRG.74143"; transcript_id "MSTRG.74143.77"; exon_number "7";
chr17	StringTie	exon	7223644	7223730	1000	+	.	gene_id "MSTRG.74143"; transcript_id "MSTRG.74143.77"; exon_number "8";
chr17	StringTie	exon	7223813	7223875	1000	+	.	gene_id "MSTRG.74143"; transcript_id "MSTRG.74143.77"; exon_number "9";
chr17	StringTie	exon	7223968	7224069	1000	+	.	gene_id "MSTRG.74143"; transcript_id "MSTRG.74143.77"; exon_number "10";
chr17	StringTie	exon	7224146	7224227	1000	+	.	gene_id "MSTRG.74143"; transcript_id "MSTRG.74143.77"; exon_number "11";
chr17	StringTie	exon	7224339	7224393	1000	+	.	gene_id "MSTRG.74143"; transcript_id "MSTRG.74143.77"; exon_number "12";
chr17	StringTie	exon	7224480	7224552	1000	+	.	gene_id "MSTRG.74143"; transcript_id "MSTRG.74143.77"; exon_number "13";
chr17	StringTie	exon	7224642	7224714	1000	+	.	gene_id "MSTRG.74143"; transcript_id "MSTRG.74143.77"; exon_number "14";
chr17	StringTie	exon	7224818	7224884	1000	+	.	gene_id "MSTRG.74143"; transcript_id "MSTRG.74143.77"; exon_number "15";
chr17	StringTie	exon	7224957	7225273	1000	+	.	gene_id "MSTRG.74143"; transcript_id "MSTRG.74143.77"; exon_number "16";
chr17	StringTie	transcript	7219720	7225340	1000	+	.	gene_id "MSTRG.74143"; transcript_id "MSTRG.74143.8";
chr17	StringTie	exon	7219720	7220197	1000	+	.	gene_id "MSTRG.74143"; transcript_id "MSTRG.74143.8"; exon_number "1";
chr17	StringTie	exon	7220464	7220529	1000	+	.	gene_id "MSTRG.74143"; transcript_id "MSTRG.74143.8"; exon_number "2";
chr17	StringTie	exon	7220604	7220676	1000	+	.	gene_id "MSTRG.74143"; transcript_id "MSTRG.74143.8"; exon_number "3";
chr17	StringTie	exon	7220766	7220830	1000	+	.	gene_id "MSTRG.74143"; transcript_id "MSTRG.74143.8"; exon_number "4";
chr17	StringTie	exon	7220924	7221058	1000	+	.	gene_id "MSTRG.74143"; transcript_id "MSTRG.74143.8"; exon_number "5";
chr17	StringTie	exon	7221538	7221682	1000	+	.	gene_id "MSTRG.74143"; transcript_id "MSTRG.74143.8"; exon_number "6";
chr17	StringTie	exon	7221952	7222081	1000	+	.	gene_id "MSTRG.74143"; transcript_id "MSTRG.74143.8"; exon_number "7";
chr17	StringTie	exon	7222177	7222302	1000	+	.	gene_id "MSTRG.74143"; transcript_id "MSTRG.74143.8"; exon_number "8";
chr17	StringTie	exon	7222667	7222865	1000	+	.	gene_id "MSTRG.74143"; transcript_id "MSTRG.74143.8"; exon_number "9";
chr17	StringTie	exon	7223137	7223237	1000	+	.	gene_id "MSTRG.74143"; transcript_id "MSTRG.74143.8"; exon_number "10";
chr17	StringTie	exon	7223644	7223730	1000	+	.	gene_id "MSTRG.74143"; transcript_id "MSTRG.74143.8"; exon_number "11";
chr17	StringTie	exon	7223813	7223875	1000	+	.	gene_id "MSTRG.74143"; transcript_id "MSTRG.74143.8"; exon_number "12";
chr17	StringTie	exon	7223968	7224069	1000	+	.	gene_id "MSTRG.74143"; transcript_id "MSTRG.74143.8"; exon_number "13";
chr17	StringTie	exon	7224146	7224243	1000	+	.	gene_id "MSTRG.74143"; transcript_id "MSTRG.74143.8"; exon_number "14";
chr17	StringTie	exon	7224321	7224393	1000	+	.	gene_id "MSTRG.74143"; transcript_id "MSTRG.74143.8"; exon_number "15";
chr17	StringTie	exon	7224480	7224552	1000	+	.	gene_id "MSTRG.74143"; transcript_id "MSTRG.74143.8"; exon_number "16";
chr17	StringTie	exon	7224642	7224714	1000	+	.	gene_id "MSTRG.74143"; transcript_id "MSTRG.74143.8"; exon_number "17";
chr17	StringTie	exon	7224809	7224884	1000	+	.	gene_id "MSTRG.74143"; transcript_id "MSTRG.74143.8"; exon_number "18";
chr17	StringTie	exon	7224957	7225340	1000	+	.	gene_id "MSTRG.74143"; transcript_id "MSTRG.74143.8"; exon_number "19";
chr17	StringTie	transcript	7219948	7225331	1000	+	.	gene_id "MSTRG.74143"; transcript_id "MSTRG.74143.80";
chr17	StringTie	exon	7219948	7220046	1000	+	.	gene_id "MSTRG.74143"; transcript_id "MSTRG.74143.80"; exon_number "1";
chr17	StringTie	exon	7220122	7220197	1000	+	.	gene_id "MSTRG.74143"; transcript_id "MSTRG.74143.80"; exon_number "2";
chr17	StringTie	exon	7220464	7220526	1000	+	.	gene_id "MSTRG.74143"; transcript_id "MSTRG.74143.80"; exon_number "3";
chr17	StringTie	exon	7220945	7221058	1000	+	.	gene_id "MSTRG.74143"; transcript_id "MSTRG.74143.80"; exon_number "4";
chr17	StringTie	exon	7221538	7221682	1000	+	.	gene_id "MSTRG.74143"; transcript_id "MSTRG.74143.80"; exon_number "5";
chr17	StringTie	exon	7221952	7223237	1000	+	.	gene_id "MSTRG.74143"; transcript_id "MSTRG.74143.80"; exon_number "6";
chr17	StringTie	exon	7223644	7223730	1000	+	.	gene_id "MSTRG.74143"; transcript_id "MSTRG.74143.80"; exon_number "7";
chr17	StringTie	exon	7223813	7223875	1000	+	.	gene_id "MSTRG.74143"; transcript_id "MSTRG.74143.80"; exon_number "8";
chr17	StringTie	exon	7223968	7224069	1000	+	.	gene_id "MSTRG.74143"; transcript_id "MSTRG.74143.80"; exon_number "9";
chr17	StringTie	exon	7224146	7224243	1000	+	.	gene_id "MSTRG.74143"; transcript_id "MSTRG.74143.80"; exon_number "10";
chr17	StringTie	exon	7224321	7224393	1000	+	.	gene_id "MSTRG.74143"; transcript_id "MSTRG.74143.80"; exon_number "11";
chr17	StringTie	exon	7224484	7224552	1000	+	.	gene_id "MSTRG.74143"; transcript_id "MSTRG.74143.80"; exon_number "12";
chr17	StringTie	exon	7224642	7224714	1000	+	.	gene_id "MSTRG.74143"; transcript_id "MSTRG.74143.80"; exon_number "13";
chr17	StringTie	exon	7224809	7224884	1000	+	.	gene_id "MSTRG.74143"; transcript_id "MSTRG.74143.80"; exon_number "14";
chr17	StringTie	exon	7224957	7225331	1000	+	.	gene_id "MSTRG.74143"; transcript_id "MSTRG.74143.80"; exon_number "15";
chr17	StringTie	transcript	7220098	7225307	1000	+	.	gene_id "MSTRG.74143"; transcript_id "MSTRG.74143.82";
chr17	StringTie	exon	7220098	7220529	1000	+	.	gene_id "MSTRG.74143"; transcript_id "MSTRG.74143.82"; exon_number "1";
chr17	StringTie	exon	7220604	7220676	1000	+	.	gene_id "MSTRG.74143"; transcript_id "MSTRG.74143.82"; exon_number "2";
chr17	StringTie	exon	7220766	7220830	1000	+	.	gene_id "MSTRG.74143"; transcript_id "MSTRG.74143.82"; exon_number "3";
chr17	StringTie	exon	7220924	7221058	1000	+	.	gene_id "MSTRG.74143"; transcript_id "MSTRG.74143.82"; exon_number "4";
chr17	StringTie	exon	7221538	7221682	1000	+	.	gene_id "MSTRG.74143"; transcript_id "MSTRG.74143.82"; exon_number "5";
chr17	StringTie	exon	7221952	7222302	1000	+	.	gene_id "MSTRG.74143"; transcript_id "MSTRG.74143.82"; exon_number "6";
chr17	StringTie	exon	7222667	7223237	1000	+	.	gene_id "MSTRG.74143"; transcript_id "MSTRG.74143.82"; exon_number "7";
chr17	StringTie	exon	7223644	7223730	1000	+	.	gene_id "MSTRG.74143"; transcript_id "MSTRG.74143.82"; exon_number "8";
chr17	StringTie	exon	7223816	7223875	1000	+	.	gene_id "MSTRG.74143"; transcript_id "MSTRG.74143.82"; exon_number "9";
chr17	StringTie	exon	7223968	7224069	1000	+	.	gene_id "MSTRG.74143"; transcript_id "MSTRG.74143.82"; exon_number "10";
chr17	StringTie	exon	7224146	7224243	1000	+	.	gene_id "MSTRG.74143"; transcript_id "MSTRG.74143.82"; exon_number "11";
chr17	StringTie	exon	7224321	7224393	1000	+	.	gene_id "MSTRG.74143"; transcript_id "MSTRG.74143.82"; exon_number "12";
chr17	StringTie	exon	7224484	7224552	1000	+	.	gene_id "MSTRG.74143"; transcript_id "MSTRG.74143.82"; exon_number "13";
chr17	StringTie	exon	7224642	7224714	1000	+	.	gene_id "MSTRG.74143"; transcript_id "MSTRG.74143.82"; exon_number "14";
chr17	StringTie	exon	7224809	7224884	1000	+	.	gene_id "MSTRG.74143"; transcript_id "MSTRG.74143.82"; exon_number "15";
chr17	StringTie	exon	7224957	7225307	1000	+	.	gene_id "MSTRG.74143"; transcript_id "MSTRG.74143.82"; exon_number "16";
chr17	StringTie	transcript	7220122	7225273	1000	+	.	gene_id "MSTRG.74143"; transcript_id "MSTRG.74143.83";
chr17	StringTie	exon	7220122	7220197	1000	+	.	gene_id "MSTRG.74143"; transcript_id "MSTRG.74143.83"; exon_number "1";
chr17	StringTie	exon	7220464	7220529	1000	+	.	gene_id "MSTRG.74143"; transcript_id "MSTRG.74143.83"; exon_number "2";
chr17	StringTie	exon	7220604	7220676	1000	+	.	gene_id "MSTRG.74143"; transcript_id "MSTRG.74143.83"; exon_number "3";
chr17	StringTie	exon	7220766	7220830	1000	+	.	gene_id "MSTRG.74143"; transcript_id "MSTRG.74143.83"; exon_number "4";
chr17	StringTie	exon	7220924	7221064	1000	+	.	gene_id "MSTRG.74143"; transcript_id "MSTRG.74143.83"; exon_number "5";
chr17	StringTie	exon	7221538	7221682	1000	+	.	gene_id "MSTRG.74143"; transcript_id "MSTRG.74143.83"; exon_number "6";
chr17	StringTie	exon	7221952	7222302	1000	+	.	gene_id "MSTRG.74143"; transcript_id "MSTRG.74143.83"; exon_number "7";
chr17	StringTie	exon	7222667	7223237	1000	+	.	gene_id "MSTRG.74143"; transcript_id "MSTRG.74143.83"; exon_number "8";
chr17	StringTie	exon	7223644	7223730	1000	+	.	gene_id "MSTRG.74143"; transcript_id "MSTRG.74143.83"; exon_number "9";
chr17	StringTie	exon	7223813	7223875	1000	+	.	gene_id "MSTRG.74143"; transcript_id "MSTRG.74143.83"; exon_number "10";
chr17	StringTie	exon	7223968	7224069	1000	+	.	gene_id "MSTRG.74143"; transcript_id "MSTRG.74143.83"; exon_number "11";
chr17	StringTie	exon	7224146	7224243	1000	+	.	gene_id "MSTRG.74143"; transcript_id "MSTRG.74143.83"; exon_number "12";
chr17	StringTie	exon	7224321	7224393	1000	+	.	gene_id "MSTRG.74143"; transcript_id "MSTRG.74143.83"; exon_number "13";
chr17	StringTie	exon	7224480	7224552	1000	+	.	gene_id "MSTRG.74143"; transcript_id "MSTRG.74143.83"; exon_number "14";
chr17	StringTie	exon	7224642	7224714	1000	+	.	gene_id "MSTRG.74143"; transcript_id "MSTRG.74143.83"; exon_number "15";
chr17	StringTie	exon	7224809	7224884	1000	+	.	gene_id "MSTRG.74143"; transcript_id "MSTRG.74143.83"; exon_number "16";
chr17	StringTie	exon	7224957	7225273	1000	+	.	gene_id "MSTRG.74143"; transcript_id "MSTRG.74143.83"; exon_number "17";
chr17	StringTie	transcript	7220290	7225308	1000	+	.	gene_id "MSTRG.74143"; transcript_id "MSTRG.74143.85";
chr17	StringTie	exon	7220290	7220529	1000	+	.	gene_id "MSTRG.74143"; transcript_id "MSTRG.74143.85"; exon_number "1";
chr17	StringTie	exon	7220604	7220676	1000	+	.	gene_id "MSTRG.74143"; transcript_id "MSTRG.74143.85"; exon_number "2";
chr17	StringTie	exon	7220766	7220830	1000	+	.	gene_id "MSTRG.74143"; transcript_id "MSTRG.74143.85"; exon_number "3";
chr17	StringTie	exon	7220924	7221058	1000	+	.	gene_id "MSTRG.74143"; transcript_id "MSTRG.74143.85"; exon_number "4";
chr17	StringTie	exon	7221538	7221682	1000	+	.	gene_id "MSTRG.74143"; transcript_id "MSTRG.74143.85"; exon_number "5";
chr17	StringTie	exon	7221952	7222081	1000	+	.	gene_id "MSTRG.74143"; transcript_id "MSTRG.74143.85"; exon_number "6";
chr17	StringTie	exon	7222177	7222302	1000	+	.	gene_id "MSTRG.74143"; transcript_id "MSTRG.74143.85"; exon_number "7";
chr17	StringTie	exon	7222667	7223237	1000	+	.	gene_id "MSTRG.74143"; transcript_id "MSTRG.74143.85"; exon_number "8";
chr17	StringTie	exon	7223644	7223730	1000	+	.	gene_id "MSTRG.74143"; transcript_id "MSTRG.74143.85"; exon_number "9";
chr17	StringTie	exon	7223816	7223875	1000	+	.	gene_id "MSTRG.74143"; transcript_id "MSTRG.74143.85"; exon_number "10";
chr17	StringTie	exon	7223968	7224069	1000	+	.	gene_id "MSTRG.74143"; transcript_id "MSTRG.74143.85"; exon_number "11";
chr17	StringTie	exon	7224146	7224243	1000	+	.	gene_id "MSTRG.74143"; transcript_id "MSTRG.74143.85"; exon_number "12";
chr17	StringTie	exon	7224321	7224393	1000	+	.	gene_id "MSTRG.74143"; transcript_id "MSTRG.74143.85"; exon_number "13";
chr17	StringTie	exon	7224484	7224552	1000	+	.	gene_id "MSTRG.74143"; transcript_id "MSTRG.74143.85"; exon_number "14";
chr17	StringTie	exon	7224642	7224714	1000	+	.	gene_id "MSTRG.74143"; transcript_id "MSTRG.74143.85"; exon_number "15";
chr17	StringTie	exon	7224809	7224884	1000	+	.	gene_id "MSTRG.74143"; transcript_id "MSTRG.74143.85"; exon_number "16";
chr17	StringTie	exon	7224957	7225308	1000	+	.	gene_id "MSTRG.74143"; transcript_id "MSTRG.74143.85"; exon_number "17";
chr17	StringTie	transcript	7220310	7225310	1000	+	.	gene_id "MSTRG.74143"; transcript_id "MSTRG.74143.86";
chr17	StringTie	exon	7220310	7220529	1000	+	.	gene_id "MSTRG.74143"; transcript_id "MSTRG.74143.86"; exon_number "1";
chr17	StringTie	exon	7220604	7220676	1000	+	.	gene_id "MSTRG.74143"; transcript_id "MSTRG.74143.86"; exon_number "2";
chr17	StringTie	exon	7220766	7220830	1000	+	.	gene_id "MSTRG.74143"; transcript_id "MSTRG.74143.86"; exon_number "3";
chr17	StringTie	exon	7220928	7221058	1000	+	.	gene_id "MSTRG.74143"; transcript_id "MSTRG.74143.86"; exon_number "4";
chr17	StringTie	exon	7221538	7221682	1000	+	.	gene_id "MSTRG.74143"; transcript_id "MSTRG.74143.86"; exon_number "5";
chr17	StringTie	exon	7221952	7222081	1000	+	.	gene_id "MSTRG.74143"; transcript_id "MSTRG.74143.86"; exon_number "6";
chr17	StringTie	exon	7222177	7222302	1000	+	.	gene_id "MSTRG.74143"; transcript_id "MSTRG.74143.86"; exon_number "7";
chr17	StringTie	exon	7222667	7223237	1000	+	.	gene_id "MSTRG.74143"; transcript_id "MSTRG.74143.86"; exon_number "8";
chr17	StringTie	exon	7223644	7223730	1000	+	.	gene_id "MSTRG.74143"; transcript_id "MSTRG.74143.86"; exon_number "9";
chr17	StringTie	exon	7223813	7223858	1000	+	.	gene_id "MSTRG.74143"; transcript_id "MSTRG.74143.86"; exon_number "10";
chr17	StringTie	exon	7223968	7224069	1000	+	.	gene_id "MSTRG.74143"; transcript_id "MSTRG.74143.86"; exon_number "11";
chr17	StringTie	exon	7224146	7224243	1000	+	.	gene_id "MSTRG.74143"; transcript_id "MSTRG.74143.86"; exon_number "12";
chr17	StringTie	exon	7224321	7224393	1000	+	.	gene_id "MSTRG.74143"; transcript_id "MSTRG.74143.86"; exon_number "13";
chr17	StringTie	exon	7224484	7224552	1000	+	.	gene_id "MSTRG.74143"; transcript_id "MSTRG.74143.86"; exon_number "14";
chr17	StringTie	exon	7224642	7224714	1000	+	.	gene_id "MSTRG.74143"; transcript_id "MSTRG.74143.86"; exon_number "15";
chr17	StringTie	exon	7224809	7224884	1000	+	.	gene_id "MSTRG.74143"; transcript_id "MSTRG.74143.86"; exon_number "16";
chr17	StringTie	exon	7224957	7225310	1000	+	.	gene_id "MSTRG.74143"; transcript_id "MSTRG.74143.86"; exon_number "17";
chr17	StringTie	transcript	7220310	7225310	1000	+	.	gene_id "MSTRG.74143"; transcript_id "MSTRG.74143.87";
chr17	StringTie	exon	7220310	7220529	1000	+	.	gene_id "MSTRG.74143"; transcript_id "MSTRG.74143.87"; exon_number "1";
chr17	StringTie	exon	7220604	7220676	1000	+	.	gene_id "MSTRG.74143"; transcript_id "MSTRG.74143.87"; exon_number "2";
chr17	StringTie	exon	7220766	7220830	1000	+	.	gene_id "MSTRG.74143"; transcript_id "MSTRG.74143.87"; exon_number "3";
chr17	StringTie	exon	7220928	7221058	1000	+	.	gene_id "MSTRG.74143"; transcript_id "MSTRG.74143.87"; exon_number "4";
chr17	StringTie	exon	7221538	7221682	1000	+	.	gene_id "MSTRG.74143"; transcript_id "MSTRG.74143.87"; exon_number "5";
chr17	StringTie	exon	7221952	7222081	1000	+	.	gene_id "MSTRG.74143"; transcript_id "MSTRG.74143.87"; exon_number "6";
chr17	StringTie	exon	7222177	7222302	1000	+	.	gene_id "MSTRG.74143"; transcript_id "MSTRG.74143.87"; exon_number "7";
chr17	StringTie	exon	7222667	7222865	1000	+	.	gene_id "MSTRG.74143"; transcript_id "MSTRG.74143.87"; exon_number "8";
chr17	StringTie	exon	7223133	7223237	1000	+	.	gene_id "MSTRG.74143"; transcript_id "MSTRG.74143.87"; exon_number "9";
chr17	StringTie	exon	7223644	7223730	1000	+	.	gene_id "MSTRG.74143"; transcript_id "MSTRG.74143.87"; exon_number "10";
chr17	StringTie	exon	7223813	7223875	1000	+	.	gene_id "MSTRG.74143"; transcript_id "MSTRG.74143.87"; exon_number "11";
chr17	StringTie	exon	7223968	7224069	1000	+	.	gene_id "MSTRG.74143"; transcript_id "MSTRG.74143.87"; exon_number "12";
chr17	StringTie	exon	7224146	7224243	1000	+	.	gene_id "MSTRG.74143"; transcript_id "MSTRG.74143.87"; exon_number "13";
chr17	StringTie	exon	7224321	7224393	1000	+	.	gene_id "MSTRG.74143"; transcript_id "MSTRG.74143.87"; exon_number "14";
chr17	StringTie	exon	7224480	7224552	1000	+	.	gene_id "MSTRG.74143"; transcript_id "MSTRG.74143.87"; exon_number "15";
chr17	StringTie	exon	7224642	7224714	1000	+	.	gene_id "MSTRG.74143"; transcript_id "MSTRG.74143.87"; exon_number "16";
chr17	StringTie	exon	7224809	7224884	1000	+	.	gene_id "MSTRG.74143"; transcript_id "MSTRG.74143.87"; exon_number "17";
chr17	StringTie	exon	7224957	7225310	1000	+	.	gene_id "MSTRG.74143"; transcript_id "MSTRG.74143.87"; exon_number "18";
chr17	StringTie	transcript	7220462	7225266	1000	+	.	gene_id "MSTRG.74143"; transcript_id "MSTRG.74143.89";
chr17	StringTie	exon	7220462	7220529	1000	+	.	gene_id "MSTRG.74143"; transcript_id "MSTRG.74143.89"; exon_number "1";
chr17	StringTie	exon	7220604	7220676	1000	+	.	gene_id "MSTRG.74143"; transcript_id "MSTRG.74143.89"; exon_number "2";
chr17	StringTie	exon	7220766	7220830	1000	+	.	gene_id "MSTRG.74143"; transcript_id "MSTRG.74143.89"; exon_number "3";
chr17	StringTie	exon	7220924	7221058	1000	+	.	gene_id "MSTRG.74143"; transcript_id "MSTRG.74143.89"; exon_number "4";
chr17	StringTie	exon	7221538	7221682	1000	+	.	gene_id "MSTRG.74143"; transcript_id "MSTRG.74143.89"; exon_number "5";
chr17	StringTie	exon	7221952	7222081	1000	+	.	gene_id "MSTRG.74143"; transcript_id "MSTRG.74143.89"; exon_number "6";
chr17	StringTie	exon	7222177	7222302	1000	+	.	gene_id "MSTRG.74143"; transcript_id "MSTRG.74143.89"; exon_number "7";
chr17	StringTie	exon	7222667	7223237	1000	+	.	gene_id "MSTRG.74143"; transcript_id "MSTRG.74143.89"; exon_number "8";
chr17	StringTie	exon	7223644	7223730	1000	+	.	gene_id "MSTRG.74143"; transcript_id "MSTRG.74143.89"; exon_number "9";
chr17	StringTie	exon	7223813	7223875	1000	+	.	gene_id "MSTRG.74143"; transcript_id "MSTRG.74143.89"; exon_number "10";
chr17	StringTie	exon	7223968	7224069	1000	+	.	gene_id "MSTRG.74143"; transcript_id "MSTRG.74143.89"; exon_number "11";
chr17	StringTie	exon	7224146	7224243	1000	+	.	gene_id "MSTRG.74143"; transcript_id "MSTRG.74143.89"; exon_number "12";
chr17	StringTie	exon	7224321	7224393	1000	+	.	gene_id "MSTRG.74143"; transcript_id "MSTRG.74143.89"; exon_number "13";
chr17	StringTie	exon	7224484	7224552	1000	+	.	gene_id "MSTRG.74143"; transcript_id "MSTRG.74143.89"; exon_number "14";
chr17	StringTie	exon	7224642	7224714	1000	+	.	gene_id "MSTRG.74143"; transcript_id "MSTRG.74143.89"; exon_number "15";
chr17	StringTie	exon	7224818	7224884	1000	+	.	gene_id "MSTRG.74143"; transcript_id "MSTRG.74143.89"; exon_number "16";
chr17	StringTie	exon	7224957	7225266	1000	+	.	gene_id "MSTRG.74143"; transcript_id "MSTRG.74143.89"; exon_number "17";
chr17	StringTie	transcript	7219730	7225279	1000	+	.	gene_id "MSTRG.74143"; transcript_id "MSTRG.74143.9";
chr17	StringTie	exon	7219730	7220046	1000	+	.	gene_id "MSTRG.74143"; transcript_id "MSTRG.74143.9"; exon_number "1";
chr17	StringTie	exon	7220122	7220197	1000	+	.	gene_id "MSTRG.74143"; transcript_id "MSTRG.74143.9"; exon_number "2";
chr17	StringTie	exon	7220464	7220529	1000	+	.	gene_id "MSTRG.74143"; transcript_id "MSTRG.74143.9"; exon_number "3";
chr17	StringTie	exon	7220604	7220676	1000	+	.	gene_id "MSTRG.74143"; transcript_id "MSTRG.74143.9"; exon_number "4";
chr17	StringTie	exon	7220766	7220830	1000	+	.	gene_id "MSTRG.74143"; transcript_id "MSTRG.74143.9"; exon_number "5";
chr17	StringTie	exon	7220924	7221058	1000	+	.	gene_id "MSTRG.74143"; transcript_id "MSTRG.74143.9"; exon_number "6";
chr17	StringTie	exon	7221538	7221682	1000	+	.	gene_id "MSTRG.74143"; transcript_id "MSTRG.74143.9"; exon_number "7";
chr17	StringTie	exon	7221952	7222081	1000	+	.	gene_id "MSTRG.74143"; transcript_id "MSTRG.74143.9"; exon_number "8";
chr17	StringTie	exon	7222177	7222302	1000	+	.	gene_id "MSTRG.74143"; transcript_id "MSTRG.74143.9"; exon_number "9";
chr17	StringTie	exon	7222667	7223237	1000	+	.	gene_id "MSTRG.74143"; transcript_id "MSTRG.74143.9"; exon_number "10";
chr17	StringTie	exon	7223644	7223730	1000	+	.	gene_id "MSTRG.74143"; transcript_id "MSTRG.74143.9"; exon_number "11";
chr17	StringTie	exon	7223813	7223875	1000	+	.	gene_id "MSTRG.74143"; transcript_id "MSTRG.74143.9"; exon_number "12";
chr17	StringTie	exon	7223968	7224069	1000	+	.	gene_id "MSTRG.74143"; transcript_id "MSTRG.74143.9"; exon_number "13";
chr17	StringTie	exon	7224146	7224243	1000	+	.	gene_id "MSTRG.74143"; transcript_id "MSTRG.74143.9"; exon_number "14";
chr17	StringTie	exon	7224321	7224393	1000	+	.	gene_id "MSTRG.74143"; transcript_id "MSTRG.74143.9"; exon_number "15";
chr17	StringTie	exon	7224480	7224552	1000	+	.	gene_id "MSTRG.74143"; transcript_id "MSTRG.74143.9"; exon_number "16";
chr17	StringTie	exon	7224642	7224714	1000	+	.	gene_id "MSTRG.74143"; transcript_id "MSTRG.74143.9"; exon_number "17";
chr17	StringTie	exon	7224809	7224884	1000	+	.	gene_id "MSTRG.74143"; transcript_id "MSTRG.74143.9"; exon_number "18";
chr17	StringTie	exon	7224964	7225279	1000	+	.	gene_id "MSTRG.74143"; transcript_id "MSTRG.74143.9"; exon_number "19";
chr17	StringTie	transcript	7220462	7225266	1000	+	.	gene_id "MSTRG.74143"; transcript_id "MSTRG.74143.90";
chr17	StringTie	exon	7220462	7220529	1000	+	.	gene_id "MSTRG.74143"; transcript_id "MSTRG.74143.90"; exon_number "1";
chr17	StringTie	exon	7220604	7220676	1000	+	.	gene_id "MSTRG.74143"; transcript_id "MSTRG.74143.90"; exon_number "2";
chr17	StringTie	exon	7220766	7220830	1000	+	.	gene_id "MSTRG.74143"; transcript_id "MSTRG.74143.90"; exon_number "3";
chr17	StringTie	exon	7220924	7221058	1000	+	.	gene_id "MSTRG.74143"; transcript_id "MSTRG.74143.90"; exon_number "4";
chr17	StringTie	exon	7221538	7221682	1000	+	.	gene_id "MSTRG.74143"; transcript_id "MSTRG.74143.90"; exon_number "5";
chr17	StringTie	exon	7221952	7222081	1000	+	.	gene_id "MSTRG.74143"; transcript_id "MSTRG.74143.90"; exon_number "6";
chr17	StringTie	exon	7222177	7222302	1000	+	.	gene_id "MSTRG.74143"; transcript_id "MSTRG.74143.90"; exon_number "7";
chr17	StringTie	exon	7222667	7223237	1000	+	.	gene_id "MSTRG.74143"; transcript_id "MSTRG.74143.90"; exon_number "8";
chr17	StringTie	exon	7223644	7223730	1000	+	.	gene_id "MSTRG.74143"; transcript_id "MSTRG.74143.90"; exon_number "9";
chr17	StringTie	exon	7223813	7223875	1000	+	.	gene_id "MSTRG.74143"; transcript_id "MSTRG.74143.90"; exon_number "10";
chr17	StringTie	exon	7223968	7224069	1000	+	.	gene_id "MSTRG.74143"; transcript_id "MSTRG.74143.90"; exon_number "11";
chr17	StringTie	exon	7224146	7224243	1000	+	.	gene_id "MSTRG.74143"; transcript_id "MSTRG.74143.90"; exon_number "12";
chr17	StringTie	exon	7224321	7224393	1000	+	.	gene_id "MSTRG.74143"; transcript_id "MSTRG.74143.90"; exon_number "13";
chr17	StringTie	exon	7224484	7224548	1000	+	.	gene_id "MSTRG.74143"; transcript_id "MSTRG.74143.90"; exon_number "14";
chr17	StringTie	exon	7224642	7224714	1000	+	.	gene_id "MSTRG.74143"; transcript_id "MSTRG.74143.90"; exon_number "15";
chr17	StringTie	exon	7224809	7224884	1000	+	.	gene_id "MSTRG.74143"; transcript_id "MSTRG.74143.90"; exon_number "16";
chr17	StringTie	exon	7224957	7225266	1000	+	.	gene_id "MSTRG.74143"; transcript_id "MSTRG.74143.90"; exon_number "17";
chr17	StringTie	transcript	7220464	7225266	1000	+	.	gene_id "MSTRG.74143"; transcript_id "MSTRG.74143.91";
chr17	StringTie	exon	7220464	7220529	1000	+	.	gene_id "MSTRG.74143"; transcript_id "MSTRG.74143.91"; exon_number "1";
chr17	StringTie	exon	7220604	7220676	1000	+	.	gene_id "MSTRG.74143"; transcript_id "MSTRG.74143.91"; exon_number "2";
chr17	StringTie	exon	7220766	7220830	1000	+	.	gene_id "MSTRG.74143"; transcript_id "MSTRG.74143.91"; exon_number "3";
chr17	StringTie	exon	7220924	7221058	1000	+	.	gene_id "MSTRG.74143"; transcript_id "MSTRG.74143.91"; exon_number "4";
chr17	StringTie	exon	7221538	7221682	1000	+	.	gene_id "MSTRG.74143"; transcript_id "MSTRG.74143.91"; exon_number "5";
chr17	StringTie	exon	7221952	7222081	1000	+	.	gene_id "MSTRG.74143"; transcript_id "MSTRG.74143.91"; exon_number "6";
chr17	StringTie	exon	7222177	7222302	1000	+	.	gene_id "MSTRG.74143"; transcript_id "MSTRG.74143.91"; exon_number "7";
chr17	StringTie	exon	7222667	7223237	1000	+	.	gene_id "MSTRG.74143"; transcript_id "MSTRG.74143.91"; exon_number "8";
chr17	StringTie	exon	7223644	7223730	1000	+	.	gene_id "MSTRG.74143"; transcript_id "MSTRG.74143.91"; exon_number "9";
chr17	StringTie	exon	7223813	7223875	1000	+	.	gene_id "MSTRG.74143"; transcript_id "MSTRG.74143.91"; exon_number "10";
chr17	StringTie	exon	7223968	7224069	1000	+	.	gene_id "MSTRG.74143"; transcript_id "MSTRG.74143.91"; exon_number "11";
chr17	StringTie	exon	7224146	7224243	1000	+	.	gene_id "MSTRG.74143"; transcript_id "MSTRG.74143.91"; exon_number "12";
chr17	StringTie	exon	7224321	7224393	1000	+	.	gene_id "MSTRG.74143"; transcript_id "MSTRG.74143.91"; exon_number "13";
chr17	StringTie	exon	7224480	7224552	1000	+	.	gene_id "MSTRG.74143"; transcript_id "MSTRG.74143.91"; exon_number "14";
chr17	StringTie	exon	7224715	7224884	1000	+	.	gene_id "MSTRG.74143"; transcript_id "MSTRG.74143.91"; exon_number "15";
chr17	StringTie	exon	7224957	7225266	1000	+	.	gene_id "MSTRG.74143"; transcript_id "MSTRG.74143.91"; exon_number "16";
chr17	StringTie	transcript	7220464	7225297	1000	+	.	gene_id "MSTRG.74143"; transcript_id "MSTRG.74143.92";
chr17	StringTie	exon	7220464	7220529	1000	+	.	gene_id "MSTRG.74143"; transcript_id "MSTRG.74143.92"; exon_number "1";
chr17	StringTie	exon	7220604	7220676	1000	+	.	gene_id "MSTRG.74143"; transcript_id "MSTRG.74143.92"; exon_number "2";
chr17	StringTie	exon	7220766	7220830	1000	+	.	gene_id "MSTRG.74143"; transcript_id "MSTRG.74143.92"; exon_number "3";
chr17	StringTie	exon	7220924	7221058	1000	+	.	gene_id "MSTRG.74143"; transcript_id "MSTRG.74143.92"; exon_number "4";
chr17	StringTie	exon	7221538	7221682	1000	+	.	gene_id "MSTRG.74143"; transcript_id "MSTRG.74143.92"; exon_number "5";
chr17	StringTie	exon	7221952	7222065	1000	+	.	gene_id "MSTRG.74143"; transcript_id "MSTRG.74143.92"; exon_number "6";
chr17	StringTie	exon	7222177	7222302	1000	+	.	gene_id "MSTRG.74143"; transcript_id "MSTRG.74143.92"; exon_number "7";
chr17	StringTie	exon	7222667	7223237	1000	+	.	gene_id "MSTRG.74143"; transcript_id "MSTRG.74143.92"; exon_number "8";
chr17	StringTie	exon	7223644	7223730	1000	+	.	gene_id "MSTRG.74143"; transcript_id "MSTRG.74143.92"; exon_number "9";
chr17	StringTie	exon	7223813	7223875	1000	+	.	gene_id "MSTRG.74143"; transcript_id "MSTRG.74143.92"; exon_number "10";
chr17	StringTie	exon	7223968	7224069	1000	+	.	gene_id "MSTRG.74143"; transcript_id "MSTRG.74143.92"; exon_number "11";
chr17	StringTie	exon	7224146	7224243	1000	+	.	gene_id "MSTRG.74143"; transcript_id "MSTRG.74143.92"; exon_number "12";
chr17	StringTie	exon	7224321	7224393	1000	+	.	gene_id "MSTRG.74143"; transcript_id "MSTRG.74143.92"; exon_number "13";
chr17	StringTie	exon	7224480	7224552	1000	+	.	gene_id "MSTRG.74143"; transcript_id "MSTRG.74143.92"; exon_number "14";
chr17	StringTie	exon	7224642	7224714	1000	+	.	gene_id "MSTRG.74143"; transcript_id "MSTRG.74143.92"; exon_number "15";
chr17	StringTie	exon	7224809	7224884	1000	+	.	gene_id "MSTRG.74143"; transcript_id "MSTRG.74143.92"; exon_number "16";
chr17	StringTie	exon	7224957	7225297	1000	+	.	gene_id "MSTRG.74143"; transcript_id "MSTRG.74143.92"; exon_number "17";
chr17	StringTie	transcript	7220464	7225283	1000	+	.	gene_id "MSTRG.74143"; transcript_id "MSTRG.74143.93";
chr17	StringTie	exon	7220464	7220529	1000	+	.	gene_id "MSTRG.74143"; transcript_id "MSTRG.74143.93"; exon_number "1";
chr17	StringTie	exon	7220604	7220676	1000	+	.	gene_id "MSTRG.74143"; transcript_id "MSTRG.74143.93"; exon_number "2";
chr17	StringTie	exon	7220766	7220830	1000	+	.	gene_id "MSTRG.74143"; transcript_id "MSTRG.74143.93"; exon_number "3";
chr17	StringTie	exon	7220924	7221058	1000	+	.	gene_id "MSTRG.74143"; transcript_id "MSTRG.74143.93"; exon_number "4";
chr17	StringTie	exon	7221538	7221682	1000	+	.	gene_id "MSTRG.74143"; transcript_id "MSTRG.74143.93"; exon_number "5";
chr17	StringTie	exon	7221952	7222081	1000	+	.	gene_id "MSTRG.74143"; transcript_id "MSTRG.74143.93"; exon_number "6";
chr17	StringTie	exon	7222177	7222302	1000	+	.	gene_id "MSTRG.74143"; transcript_id "MSTRG.74143.93"; exon_number "7";
chr17	StringTie	exon	7222667	7222865	1000	+	.	gene_id "MSTRG.74143"; transcript_id "MSTRG.74143.93"; exon_number "8";
chr17	StringTie	exon	7223137	7223237	1000	+	.	gene_id "MSTRG.74143"; transcript_id "MSTRG.74143.93"; exon_number "9";
chr17	StringTie	exon	7223644	7223730	1000	+	.	gene_id "MSTRG.74143"; transcript_id "MSTRG.74143.93"; exon_number "10";
chr17	StringTie	exon	7223813	7223875	1000	+	.	gene_id "MSTRG.74143"; transcript_id "MSTRG.74143.93"; exon_number "11";
chr17	StringTie	exon	7223968	7224069	1000	+	.	gene_id "MSTRG.74143"; transcript_id "MSTRG.74143.93"; exon_number "12";
chr17	StringTie	exon	7224146	7224243	1000	+	.	gene_id "MSTRG.74143"; transcript_id "MSTRG.74143.93"; exon_number "13";
chr17	StringTie	exon	7224321	7224393	1000	+	.	gene_id "MSTRG.74143"; transcript_id "MSTRG.74143.93"; exon_number "14";
chr17	StringTie	exon	7224484	7224552	1000	+	.	gene_id "MSTRG.74143"; transcript_id "MSTRG.74143.93"; exon_number "15";
chr17	StringTie	exon	7224642	7224714	1000	+	.	gene_id "MSTRG.74143"; transcript_id "MSTRG.74143.93"; exon_number "16";
chr17	StringTie	exon	7224809	7224884	1000	+	.	gene_id "MSTRG.74143"; transcript_id "MSTRG.74143.93"; exon_number "17";
chr17	StringTie	exon	7224957	7225283	1000	+	.	gene_id "MSTRG.74143"; transcript_id "MSTRG.74143.93"; exon_number "18";
chr17	StringTie	transcript	7220790	7225316	1000	+	.	gene_id "MSTRG.74143"; transcript_id "MSTRG.74143.95";
chr17	StringTie	exon	7220790	7220830	1000	+	.	gene_id "MSTRG.74143"; transcript_id "MSTRG.74143.95"; exon_number "1";
chr17	StringTie	exon	7220924	7221058	1000	+	.	gene_id "MSTRG.74143"; transcript_id "MSTRG.74143.95"; exon_number "2";
chr17	StringTie	exon	7221519	7221682	1000	+	.	gene_id "MSTRG.74143"; transcript_id "MSTRG.74143.95"; exon_number "3";
chr17	StringTie	exon	7221952	7222081	1000	+	.	gene_id "MSTRG.74143"; transcript_id "MSTRG.74143.95"; exon_number "4";
chr17	StringTie	exon	7222177	7222302	1000	+	.	gene_id "MSTRG.74143"; transcript_id "MSTRG.74143.95"; exon_number "5";
chr17	StringTie	exon	7222667	7222865	1000	+	.	gene_id "MSTRG.74143"; transcript_id "MSTRG.74143.95"; exon_number "6";
chr17	StringTie	exon	7223133	7223237	1000	+	.	gene_id "MSTRG.74143"; transcript_id "MSTRG.74143.95"; exon_number "7";
chr17	StringTie	exon	7223644	7223875	1000	+	.	gene_id "MSTRG.74143"; transcript_id "MSTRG.74143.95"; exon_number "8";
chr17	StringTie	exon	7223968	7224069	1000	+	.	gene_id "MSTRG.74143"; transcript_id "MSTRG.74143.95"; exon_number "9";
chr17	StringTie	exon	7224146	7224243	1000	+	.	gene_id "MSTRG.74143"; transcript_id "MSTRG.74143.95"; exon_number "10";
chr17	StringTie	exon	7224321	7224393	1000	+	.	gene_id "MSTRG.74143"; transcript_id "MSTRG.74143.95"; exon_number "11";
chr17	StringTie	exon	7224480	7224552	1000	+	.	gene_id "MSTRG.74143"; transcript_id "MSTRG.74143.95"; exon_number "12";
chr17	StringTie	exon	7224642	7224714	1000	+	.	gene_id "MSTRG.74143"; transcript_id "MSTRG.74143.95"; exon_number "13";
chr17	StringTie	exon	7224809	7224884	1000	+	.	gene_id "MSTRG.74143"; transcript_id "MSTRG.74143.95"; exon_number "14";
chr17	StringTie	exon	7224957	7225316	1000	+	.	gene_id "MSTRG.74143"; transcript_id "MSTRG.74143.95"; exon_number "15";
chr17	StringTie	transcript	7236125	7236701	1000	+	.	gene_id "MSTRG.74144"; transcript_id "MSTRG.74144.1";
chr17	StringTie	exon	7236125	7236226	1000	+	.	gene_id "MSTRG.74144"; transcript_id "MSTRG.74144.1"; exon_number "1";
chr17	StringTie	exon	7236314	7236701	1000	+	.	gene_id "MSTRG.74144"; transcript_id "MSTRG.74144.1"; exon_number "2";
chr17	StringTie	transcript	7236202	7236633	1000	+	.	gene_id "MSTRG.74144"; transcript_id "MSTRG.74144.2";
chr17	StringTie	exon	7236202	7236217	1000	+	.	gene_id "MSTRG.74144"; transcript_id "MSTRG.74144.2"; exon_number "1";
chr17	StringTie	exon	7236406	7236633	1000	+	.	gene_id "MSTRG.74144"; transcript_id "MSTRG.74144.2"; exon_number "2";
chr17	StringTie	transcript	7236233	7236603	1000	+	.	gene_id "MSTRG.74144"; transcript_id "MSTRG.74144.3";
chr17	StringTie	exon	7236233	7236407	1000	+	.	gene_id "MSTRG.74144"; transcript_id "MSTRG.74144.3"; exon_number "1";
chr17	StringTie	exon	7236457	7236603	1000	+	.	gene_id "MSTRG.74144"; transcript_id "MSTRG.74144.3"; exon_number "2";
chr17	StringTie	transcript	7236241	7236632	1000	+	.	gene_id "MSTRG.74144"; transcript_id "MSTRG.74144.4";
chr17	StringTie	exon	7236241	7236407	1000	+	.	gene_id "MSTRG.74144"; transcript_id "MSTRG.74144.4"; exon_number "1";
chr17	StringTie	exon	7236440	7236632	1000	+	.	gene_id "MSTRG.74144"; transcript_id "MSTRG.74144.4"; exon_number "2";
chr17	StringTie	transcript	7236245	7236602	1000	+	.	gene_id "MSTRG.74144"; transcript_id "MSTRG.74144.5";
chr17	StringTie	exon	7236245	7236380	1000	+	.	gene_id "MSTRG.74144"; transcript_id "MSTRG.74144.5"; exon_number "1";
chr17	StringTie	exon	7236408	7236602	1000	+	.	gene_id "MSTRG.74144"; transcript_id "MSTRG.74144.5"; exon_number "2";
chr17	StringTie	transcript	7236273	7236642	1000	+	.	gene_id "MSTRG.74144"; transcript_id "MSTRG.74144.6";
chr17	StringTie	exon	7236273	7236407	1000	+	.	gene_id "MSTRG.74144"; transcript_id "MSTRG.74144.6"; exon_number "1";
chr17	StringTie	exon	7236521	7236642	1000	+	.	gene_id "MSTRG.74144"; transcript_id "MSTRG.74144.6"; exon_number "2";
chr17	StringTie	transcript	7240419	7240966	1000	+	.	gene_id "MSTRG.74145"; transcript_id "MSTRG.74145.1";
chr17	StringTie	exon	7240419	7240758	1000	+	.	gene_id "MSTRG.74145"; transcript_id "MSTRG.74145.1"; exon_number "1";
chr17	StringTie	exon	7240787	7240966	1000	+	.	gene_id "MSTRG.74145"; transcript_id "MSTRG.74145.1"; exon_number "2";
chr17	StringTie	transcript	7252053	7259931	1000	+	.	gene_id "MSTRG.74146"; transcript_id "ENST00000354429"; gene_name "ELP5"; ref_gene_id "ENSG00000170291";
chr17	StringTie	exon	7252053	7252082	1000	+	.	gene_id "MSTRG.74146"; transcript_id "ENST00000354429"; exon_number "1"; gene_name "ELP5"; ref_gene_id "ENSG00000170291";
chr17	StringTie	exon	7252426	7252596	1000	+	.	gene_id "MSTRG.74146"; transcript_id "ENST00000354429"; exon_number "2"; gene_name "ELP5"; ref_gene_id "ENSG00000170291";
chr17	StringTie	exon	7252770	7252830	1000	+	.	gene_id "MSTRG.74146"; transcript_id "ENST00000354429"; exon_number "3"; gene_name "ELP5"; ref_gene_id "ENSG00000170291";
chr17	StringTie	exon	7252918	7252998	1000	+	.	gene_id "MSTRG.74146"; transcript_id "ENST00000354429"; exon_number "4"; gene_name "ELP5"; ref_gene_id "ENSG00000170291";
chr17	StringTie	exon	7254583	7254803	1000	+	.	gene_id "MSTRG.74146"; transcript_id "ENST00000354429"; exon_number "5"; gene_name "ELP5"; ref_gene_id "ENSG00000170291";
chr17	StringTie	exon	7256857	7257038	1000	+	.	gene_id "MSTRG.74146"; transcript_id "ENST00000354429"; exon_number "6"; gene_name "ELP5"; ref_gene_id "ENSG00000170291";
chr17	StringTie	exon	7258588	7258683	1000	+	.	gene_id "MSTRG.74146"; transcript_id "ENST00000354429"; exon_number "7"; gene_name "ELP5"; ref_gene_id "ENSG00000170291";
chr17	StringTie	exon	7258826	7258926	1000	+	.	gene_id "MSTRG.74146"; transcript_id "ENST00000354429"; exon_number "8"; gene_name "ELP5"; ref_gene_id "ENSG00000170291";
chr17	StringTie	exon	7259571	7259931	1000	+	.	gene_id "MSTRG.74146"; transcript_id "ENST00000354429"; exon_number "9"; gene_name "ELP5"; ref_gene_id "ENSG00000170291";
chr17	StringTie	transcript	7252201	7259931	1000	+	.	gene_id "MSTRG.74146"; transcript_id "ENST00000356683"; gene_name "ELP5"; ref_gene_id "ENSG00000170291";
chr17	StringTie	exon	7252201	7252337	1000	+	.	gene_id "MSTRG.74146"; transcript_id "ENST00000356683"; exon_number "1"; gene_name "ELP5"; ref_gene_id "ENSG00000170291";
chr17	StringTie	exon	7252426	7252596	1000	+	.	gene_id "MSTRG.74146"; transcript_id "ENST00000356683"; exon_number "2"; gene_name "ELP5"; ref_gene_id "ENSG00000170291";
chr17	StringTie	exon	7252770	7252830	1000	+	.	gene_id "MSTRG.74146"; transcript_id "ENST00000356683"; exon_number "3"; gene_name "ELP5"; ref_gene_id "ENSG00000170291";
chr17	StringTie	exon	7252918	7252998	1000	+	.	gene_id "MSTRG.74146"; transcript_id "ENST00000356683"; exon_number "4"; gene_name "ELP5"; ref_gene_id "ENSG00000170291";
chr17	StringTie	exon	7254583	7254803	1000	+	.	gene_id "MSTRG.74146"; transcript_id "ENST00000356683"; exon_number "5"; gene_name "ELP5"; ref_gene_id "ENSG00000170291";
chr17	StringTie	exon	7256857	7257038	1000	+	.	gene_id "MSTRG.74146"; transcript_id "ENST00000356683"; exon_number "6"; gene_name "ELP5"; ref_gene_id "ENSG00000170291";
chr17	StringTie	exon	7258588	7259931	1000	+	.	gene_id "MSTRG.74146"; transcript_id "ENST00000356683"; exon_number "7"; gene_name "ELP5"; ref_gene_id "ENSG00000170291";
chr17	StringTie	transcript	7252232	7259940	1000	+	.	gene_id "MSTRG.74146"; transcript_id "ENST00000396627"; gene_name "ELP5"; ref_gene_id "ENSG00000170291";
chr17	StringTie	exon	7252232	7252337	1000	+	.	gene_id "MSTRG.74146"; transcript_id "ENST00000396627"; exon_number "1"; gene_name "ELP5"; ref_gene_id "ENSG00000170291";
chr17	StringTie	exon	7252426	7252596	1000	+	.	gene_id "MSTRG.74146"; transcript_id "ENST00000396627"; exon_number "2"; gene_name "ELP5"; ref_gene_id "ENSG00000170291";
chr17	StringTie	exon	7252770	7252830	1000	+	.	gene_id "MSTRG.74146"; transcript_id "ENST00000396627"; exon_number "3"; gene_name "ELP5"; ref_gene_id "ENSG00000170291";
chr17	StringTie	exon	7252918	7252998	1000	+	.	gene_id "MSTRG.74146"; transcript_id "ENST00000396627"; exon_number "4"; gene_name "ELP5"; ref_gene_id "ENSG00000170291";
chr17	StringTie	exon	7254583	7254803	1000	+	.	gene_id "MSTRG.74146"; transcript_id "ENST00000396627"; exon_number "5"; gene_name "ELP5"; ref_gene_id "ENSG00000170291";
chr17	StringTie	exon	7256857	7257038	1000	+	.	gene_id "MSTRG.74146"; transcript_id "ENST00000396627"; exon_number "6"; gene_name "ELP5"; ref_gene_id "ENSG00000170291";
chr17	StringTie	exon	7258588	7258683	1000	+	.	gene_id "MSTRG.74146"; transcript_id "ENST00000396627"; exon_number "7"; gene_name "ELP5"; ref_gene_id "ENSG00000170291";
chr17	StringTie	exon	7258826	7258926	1000	+	.	gene_id "MSTRG.74146"; transcript_id "ENST00000396627"; exon_number "8"; gene_name "ELP5"; ref_gene_id "ENSG00000170291";
chr17	StringTie	exon	7259571	7259940	1000	+	.	gene_id "MSTRG.74146"; transcript_id "ENST00000396627"; exon_number "9"; gene_name "ELP5"; ref_gene_id "ENSG00000170291";
chr17	StringTie	transcript	7252286	7259940	1000	+	.	gene_id "MSTRG.74146"; transcript_id "ENST00000396628"; gene_name "ELP5"; ref_gene_id "ENSG00000170291";
chr17	StringTie	exon	7252286	7252596	1000	+	.	gene_id "MSTRG.74146"; transcript_id "ENST00000396628"; exon_number "1"; gene_name "ELP5"; ref_gene_id "ENSG00000170291";
chr17	StringTie	exon	7252770	7252830	1000	+	.	gene_id "MSTRG.74146"; transcript_id "ENST00000396628"; exon_number "2"; gene_name "ELP5"; ref_gene_id "ENSG00000170291";
chr17	StringTie	exon	7252918	7252998	1000	+	.	gene_id "MSTRG.74146"; transcript_id "ENST00000396628"; exon_number "3"; gene_name "ELP5"; ref_gene_id "ENSG00000170291";
chr17	StringTie	exon	7254583	7254803	1000	+	.	gene_id "MSTRG.74146"; transcript_id "ENST00000396628"; exon_number "4"; gene_name "ELP5"; ref_gene_id "ENSG00000170291";
chr17	StringTie	exon	7256857	7257038	1000	+	.	gene_id "MSTRG.74146"; transcript_id "ENST00000396628"; exon_number "5"; gene_name "ELP5"; ref_gene_id "ENSG00000170291";
chr17	StringTie	exon	7258588	7258683	1000	+	.	gene_id "MSTRG.74146"; transcript_id "ENST00000396628"; exon_number "6"; gene_name "ELP5"; ref_gene_id "ENSG00000170291";
chr17	StringTie	exon	7258826	7258926	1000	+	.	gene_id "MSTRG.74146"; transcript_id "ENST00000396628"; exon_number "7"; gene_name "ELP5"; ref_gene_id "ENSG00000170291";
chr17	StringTie	exon	7259571	7259940	1000	+	.	gene_id "MSTRG.74146"; transcript_id "ENST00000396628"; exon_number "8"; gene_name "ELP5"; ref_gene_id "ENSG00000170291";
chr17	StringTie	transcript	7252525	7259940	1000	+	.	gene_id "MSTRG.74146"; transcript_id "ENST00000570322"; gene_name "ELP5"; ref_gene_id "ENSG00000170291";
chr17	StringTie	exon	7252525	7252596	1000	+	.	gene_id "MSTRG.74146"; transcript_id "ENST00000570322"; exon_number "1"; gene_name "ELP5"; ref_gene_id "ENSG00000170291";
chr17	StringTie	exon	7252770	7252830	1000	+	.	gene_id "MSTRG.74146"; transcript_id "ENST00000570322"; exon_number "2"; gene_name "ELP5"; ref_gene_id "ENSG00000170291";
chr17	StringTie	exon	7252918	7252998	1000	+	.	gene_id "MSTRG.74146"; transcript_id "ENST00000570322"; exon_number "3"; gene_name "ELP5"; ref_gene_id "ENSG00000170291";
chr17	StringTie	exon	7254583	7254803	1000	+	.	gene_id "MSTRG.74146"; transcript_id "ENST00000570322"; exon_number "4"; gene_name "ELP5"; ref_gene_id "ENSG00000170291";
chr17	StringTie	exon	7256857	7257038	1000	+	.	gene_id "MSTRG.74146"; transcript_id "ENST00000570322"; exon_number "5"; gene_name "ELP5"; ref_gene_id "ENSG00000170291";
chr17	StringTie	exon	7258588	7258683	1000	+	.	gene_id "MSTRG.74146"; transcript_id "ENST00000570322"; exon_number "6"; gene_name "ELP5"; ref_gene_id "ENSG00000170291";
chr17	StringTie	exon	7259571	7259940	1000	+	.	gene_id "MSTRG.74146"; transcript_id "ENST00000570322"; exon_number "7"; gene_name "ELP5"; ref_gene_id "ENSG00000170291";
chr17	StringTie	transcript	7252237	7254633	1000	+	.	gene_id "MSTRG.74146"; transcript_id "ENST00000570500"; gene_name "ELP5"; ref_gene_id "ENSG00000170291";
chr17	StringTie	exon	7252237	7252345	1000	+	.	gene_id "MSTRG.74146"; transcript_id "ENST00000570500"; exon_number "1"; gene_name "ELP5"; ref_gene_id "ENSG00000170291";
chr17	StringTie	exon	7252426	7252596	1000	+	.	gene_id "MSTRG.74146"; transcript_id "ENST00000570500"; exon_number "2"; gene_name "ELP5"; ref_gene_id "ENSG00000170291";
chr17	StringTie	exon	7252770	7252830	1000	+	.	gene_id "MSTRG.74146"; transcript_id "ENST00000570500"; exon_number "3"; gene_name "ELP5"; ref_gene_id "ENSG00000170291";
chr17	StringTie	exon	7252918	7252998	1000	+	.	gene_id "MSTRG.74146"; transcript_id "ENST00000570500"; exon_number "4"; gene_name "ELP5"; ref_gene_id "ENSG00000170291";
chr17	StringTie	exon	7254583	7254633	1000	+	.	gene_id "MSTRG.74146"; transcript_id "ENST00000570500"; exon_number "5"; gene_name "ELP5"; ref_gene_id "ENSG00000170291";
chr17	StringTie	transcript	7252769	7258968	1000	+	.	gene_id "MSTRG.74146"; transcript_id "ENST00000571146"; gene_name "ELP5"; ref_gene_id "ENSG00000170291";
chr17	StringTie	exon	7252769	7252830	1000	+	.	gene_id "MSTRG.74146"; transcript_id "ENST00000571146"; exon_number "1"; gene_name "ELP5"; ref_gene_id "ENSG00000170291";
chr17	StringTie	exon	7252918	7252998	1000	+	.	gene_id "MSTRG.74146"; transcript_id "ENST00000571146"; exon_number "2"; gene_name "ELP5"; ref_gene_id "ENSG00000170291";
chr17	StringTie	exon	7254583	7254766	1000	+	.	gene_id "MSTRG.74146"; transcript_id "ENST00000571146"; exon_number "3"; gene_name "ELP5"; ref_gene_id "ENSG00000170291";
chr17	StringTie	exon	7256857	7257038	1000	+	.	gene_id "MSTRG.74146"; transcript_id "ENST00000571146"; exon_number "4"; gene_name "ELP5"; ref_gene_id "ENSG00000170291";
chr17	StringTie	exon	7258588	7258968	1000	+	.	gene_id "MSTRG.74146"; transcript_id "ENST00000571146"; exon_number "5"; gene_name "ELP5"; ref_gene_id "ENSG00000170291";
chr17	StringTie	transcript	7254583	7258782	1000	+	.	gene_id "MSTRG.74146"; transcript_id "ENST00000572104"; gene_name "ELP5"; ref_gene_id "ENSG00000170291";
chr17	StringTie	exon	7254583	7254803	1000	+	.	gene_id "MSTRG.74146"; transcript_id "ENST00000572104"; exon_number "1"; gene_name "ELP5"; ref_gene_id "ENSG00000170291";
chr17	StringTie	exon	7258588	7258782	1000	+	.	gene_id "MSTRG.74146"; transcript_id "ENST00000572104"; exon_number "2"; gene_name "ELP5"; ref_gene_id "ENSG00000170291";
chr17	StringTie	transcript	7252024	7258639	1000	+	.	gene_id "MSTRG.74146"; transcript_id "ENST00000573513"; gene_name "ELP5"; ref_gene_id "ENSG00000170291";
chr17	StringTie	exon	7252024	7252082	1000	+	.	gene_id "MSTRG.74146"; transcript_id "ENST00000573513"; exon_number "1"; gene_name "ELP5"; ref_gene_id "ENSG00000170291";
chr17	StringTie	exon	7252426	7252596	1000	+	.	gene_id "MSTRG.74146"; transcript_id "ENST00000573513"; exon_number "2"; gene_name "ELP5"; ref_gene_id "ENSG00000170291";
chr17	StringTie	exon	7252770	7252830	1000	+	.	gene_id "MSTRG.74146"; transcript_id "ENST00000573513"; exon_number "3"; gene_name "ELP5"; ref_gene_id "ENSG00000170291";
chr17	StringTie	exon	7252918	7252998	1000	+	.	gene_id "MSTRG.74146"; transcript_id "ENST00000573513"; exon_number "4"; gene_name "ELP5"; ref_gene_id "ENSG00000170291";
chr17	StringTie	exon	7254583	7254803	1000	+	.	gene_id "MSTRG.74146"; transcript_id "ENST00000573513"; exon_number "5"; gene_name "ELP5"; ref_gene_id "ENSG00000170291";
chr17	StringTie	exon	7256857	7257038	1000	+	.	gene_id "MSTRG.74146"; transcript_id "ENST00000573513"; exon_number "6"; gene_name "ELP5"; ref_gene_id "ENSG00000170291";
chr17	StringTie	exon	7258588	7258639	1000	+	.	gene_id "MSTRG.74146"; transcript_id "ENST00000573513"; exon_number "7"; gene_name "ELP5"; ref_gene_id "ENSG00000170291";
chr17	StringTie	transcript	7252376	7254906	1000	+	.	gene_id "MSTRG.74146"; transcript_id "ENST00000573657"; gene_name "ELP5"; ref_gene_id "ENSG00000170291";
chr17	StringTie	exon	7252376	7252596	1000	+	.	gene_id "MSTRG.74146"; transcript_id "ENST00000573657"; exon_number "1"; gene_name "ELP5"; ref_gene_id "ENSG00000170291";
chr17	StringTie	exon	7252770	7252830	1000	+	.	gene_id "MSTRG.74146"; transcript_id "ENST00000573657"; exon_number "2"; gene_name "ELP5"; ref_gene_id "ENSG00000170291";
chr17	StringTie	exon	7252918	7252998	1000	+	.	gene_id "MSTRG.74146"; transcript_id "ENST00000573657"; exon_number "3"; gene_name "ELP5"; ref_gene_id "ENSG00000170291";
chr17	StringTie	exon	7254583	7254906	1000	+	.	gene_id "MSTRG.74146"; transcript_id "ENST00000573657"; exon_number "4"; gene_name "ELP5"; ref_gene_id "ENSG00000170291";
chr17	StringTie	transcript	7251416	7257028	1000	+	.	gene_id "MSTRG.74146"; transcript_id "ENST00000573699"; gene_name "ELP5"; ref_gene_id "ENSG00000170291";
chr17	StringTie	exon	7251416	7251573	1000	+	.	gene_id "MSTRG.74146"; transcript_id "ENST00000573699"; exon_number "1"; gene_name "ELP5"; ref_gene_id "ENSG00000170291";
chr17	StringTie	exon	7252426	7252596	1000	+	.	gene_id "MSTRG.74146"; transcript_id "ENST00000573699"; exon_number "2"; gene_name "ELP5"; ref_gene_id "ENSG00000170291";
chr17	StringTie	exon	7252770	7252830	1000	+	.	gene_id "MSTRG.74146"; transcript_id "ENST00000573699"; exon_number "3"; gene_name "ELP5"; ref_gene_id "ENSG00000170291";
chr17	StringTie	exon	7252918	7252998	1000	+	.	gene_id "MSTRG.74146"; transcript_id "ENST00000573699"; exon_number "4"; gene_name "ELP5"; ref_gene_id "ENSG00000170291";
chr17	StringTie	exon	7254583	7254803	1000	+	.	gene_id "MSTRG.74146"; transcript_id "ENST00000573699"; exon_number "5"; gene_name "ELP5"; ref_gene_id "ENSG00000170291";
chr17	StringTie	exon	7256857	7257028	1000	+	.	gene_id "MSTRG.74146"; transcript_id "ENST00000573699"; exon_number "6"; gene_name "ELP5"; ref_gene_id "ENSG00000170291";
chr17	StringTie	transcript	7252056	7254913	1000	+	.	gene_id "MSTRG.74146"; transcript_id "ENST00000574255"; gene_name "ELP5"; ref_gene_id "ENSG00000170291";
chr17	StringTie	exon	7252056	7252082	1000	+	.	gene_id "MSTRG.74146"; transcript_id "ENST00000574255"; exon_number "1"; gene_name "ELP5"; ref_gene_id "ENSG00000170291";
chr17	StringTie	exon	7252426	7252596	1000	+	.	gene_id "MSTRG.74146"; transcript_id "ENST00000574255"; exon_number "2"; gene_name "ELP5"; ref_gene_id "ENSG00000170291";
chr17	StringTie	exon	7252770	7252830	1000	+	.	gene_id "MSTRG.74146"; transcript_id "ENST00000574255"; exon_number "3"; gene_name "ELP5"; ref_gene_id "ENSG00000170291";
chr17	StringTie	exon	7252918	7252998	1000	+	.	gene_id "MSTRG.74146"; transcript_id "ENST00000574255"; exon_number "4"; gene_name "ELP5"; ref_gene_id "ENSG00000170291";
chr17	StringTie	exon	7254583	7254913	1000	+	.	gene_id "MSTRG.74146"; transcript_id "ENST00000574255"; exon_number "5"; gene_name "ELP5"; ref_gene_id "ENSG00000170291";
chr17	StringTie	transcript	7252623	7254803	1000	+	.	gene_id "MSTRG.74146"; transcript_id "ENST00000574841"; gene_name "ELP5"; ref_gene_id "ENSG00000170291";
chr17	StringTie	exon	7252623	7252830	1000	+	.	gene_id "MSTRG.74146"; transcript_id "ENST00000574841"; exon_number "1"; gene_name "ELP5"; ref_gene_id "ENSG00000170291";
chr17	StringTie	exon	7252918	7252998	1000	+	.	gene_id "MSTRG.74146"; transcript_id "ENST00000574841"; exon_number "2"; gene_name "ELP5"; ref_gene_id "ENSG00000170291";
chr17	StringTie	exon	7254583	7254803	1000	+	.	gene_id "MSTRG.74146"; transcript_id "ENST00000574841"; exon_number "3"; gene_name "ELP5"; ref_gene_id "ENSG00000170291";
chr17	StringTie	transcript	7252286	7259940	1000	+	.	gene_id "MSTRG.74146"; transcript_id "ENST00000574993"; gene_name "ELP5"; ref_gene_id "ENSG00000170291";
chr17	StringTie	exon	7252286	7252596	1000	+	.	gene_id "MSTRG.74146"; transcript_id "ENST00000574993"; exon_number "1"; gene_name "ELP5"; ref_gene_id "ENSG00000170291";
chr17	StringTie	exon	7252770	7252830	1000	+	.	gene_id "MSTRG.74146"; transcript_id "ENST00000574993"; exon_number "2"; gene_name "ELP5"; ref_gene_id "ENSG00000170291";
chr17	StringTie	exon	7252918	7252998	1000	+	.	gene_id "MSTRG.74146"; transcript_id "ENST00000574993"; exon_number "3"; gene_name "ELP5"; ref_gene_id "ENSG00000170291";
chr17	StringTie	exon	7254583	7254803	1000	+	.	gene_id "MSTRG.74146"; transcript_id "ENST00000574993"; exon_number "4"; gene_name "ELP5"; ref_gene_id "ENSG00000170291";
chr17	StringTie	exon	7256857	7257038	1000	+	.	gene_id "MSTRG.74146"; transcript_id "ENST00000574993"; exon_number "5"; gene_name "ELP5"; ref_gene_id "ENSG00000170291";
chr17	StringTie	exon	7258588	7259940	1000	+	.	gene_id "MSTRG.74146"; transcript_id "ENST00000574993"; exon_number "6"; gene_name "ELP5"; ref_gene_id "ENSG00000170291";
chr17	StringTie	transcript	7252555	7259079	1000	+	.	gene_id "MSTRG.74146"; transcript_id "ENST00000576496"; gene_name "ELP5"; ref_gene_id "ENSG00000170291";
chr17	StringTie	exon	7252555	7252596	1000	+	.	gene_id "MSTRG.74146"; transcript_id "ENST00000576496"; exon_number "1"; gene_name "ELP5"; ref_gene_id "ENSG00000170291";
chr17	StringTie	exon	7252770	7252830	1000	+	.	gene_id "MSTRG.74146"; transcript_id "ENST00000576496"; exon_number "2"; gene_name "ELP5"; ref_gene_id "ENSG00000170291";
chr17	StringTie	exon	7252918	7252998	1000	+	.	gene_id "MSTRG.74146"; transcript_id "ENST00000576496"; exon_number "3"; gene_name "ELP5"; ref_gene_id "ENSG00000170291";
chr17	StringTie	exon	7254583	7254803	1000	+	.	gene_id "MSTRG.74146"; transcript_id "ENST00000576496"; exon_number "4"; gene_name "ELP5"; ref_gene_id "ENSG00000170291";
chr17	StringTie	exon	7256857	7257038	1000	+	.	gene_id "MSTRG.74146"; transcript_id "ENST00000576496"; exon_number "5"; gene_name "ELP5"; ref_gene_id "ENSG00000170291";
chr17	StringTie	exon	7258588	7258683	1000	+	.	gene_id "MSTRG.74146"; transcript_id "ENST00000576496"; exon_number "6"; gene_name "ELP5"; ref_gene_id "ENSG00000170291";
chr17	StringTie	exon	7258826	7259079	1000	+	.	gene_id "MSTRG.74146"; transcript_id "ENST00000576496"; exon_number "7"; gene_name "ELP5"; ref_gene_id "ENSG00000170291";
chr17	StringTie	transcript	7242200	7243814	1000	+	.	gene_id "MSTRG.74146"; transcript_id "ENST00000624722"; gene_name "CTD-2545G14.6"; ref_gene_id "ENSG00000279641";
chr17	StringTie	exon	7242200	7243814	1000	+	.	gene_id "MSTRG.74146"; transcript_id "ENST00000624722"; exon_number "1"; gene_name "CTD-2545G14.6"; ref_gene_id "ENSG00000279641";
chr17	StringTie	transcript	7242156	7260617	1000	+	.	gene_id "MSTRG.74146"; transcript_id "MSTRG.74146.1";
chr17	StringTie	exon	7242156	7242988	1000	+	.	gene_id "MSTRG.74146"; transcript_id "MSTRG.74146.1"; exon_number "1";
chr17	StringTie	exon	7251091	7251218	1000	+	.	gene_id "MSTRG.74146"; transcript_id "MSTRG.74146.1"; exon_number "2";
chr17	StringTie	exon	7252426	7252596	1000	+	.	gene_id "MSTRG.74146"; transcript_id "MSTRG.74146.1"; exon_number "3";
chr17	StringTie	exon	7252770	7252830	1000	+	.	gene_id "MSTRG.74146"; transcript_id "MSTRG.74146.1"; exon_number "4";
chr17	StringTie	exon	7252918	7252998	1000	+	.	gene_id "MSTRG.74146"; transcript_id "MSTRG.74146.1"; exon_number "5";
chr17	StringTie	exon	7254583	7254803	1000	+	.	gene_id "MSTRG.74146"; transcript_id "MSTRG.74146.1"; exon_number "6";
chr17	StringTie	exon	7256857	7257038	1000	+	.	gene_id "MSTRG.74146"; transcript_id "MSTRG.74146.1"; exon_number "7";
chr17	StringTie	exon	7258588	7258683	1000	+	.	gene_id "MSTRG.74146"; transcript_id "MSTRG.74146.1"; exon_number "8";
chr17	StringTie	exon	7258826	7258926	1000	+	.	gene_id "MSTRG.74146"; transcript_id "MSTRG.74146.1"; exon_number "9";
chr17	StringTie	exon	7259571	7260281	1000	+	.	gene_id "MSTRG.74146"; transcript_id "MSTRG.74146.1"; exon_number "10";
chr17	StringTie	exon	7260352	7260617	1000	+	.	gene_id "MSTRG.74146"; transcript_id "MSTRG.74146.1"; exon_number "11";
chr17	StringTie	transcript	7242199	7260702	1000	+	.	gene_id "MSTRG.74146"; transcript_id "MSTRG.74146.2";
chr17	StringTie	exon	7242199	7243272	1000	+	.	gene_id "MSTRG.74146"; transcript_id "MSTRG.74146.2"; exon_number "1";
chr17	StringTie	exon	7251091	7251573	1000	+	.	gene_id "MSTRG.74146"; transcript_id "MSTRG.74146.2"; exon_number "2";
chr17	StringTie	exon	7251974	7252082	1000	+	.	gene_id "MSTRG.74146"; transcript_id "MSTRG.74146.2"; exon_number "3";
chr17	StringTie	exon	7252426	7252596	1000	+	.	gene_id "MSTRG.74146"; transcript_id "MSTRG.74146.2"; exon_number "4";
chr17	StringTie	exon	7252770	7252830	1000	+	.	gene_id "MSTRG.74146"; transcript_id "MSTRG.74146.2"; exon_number "5";
chr17	StringTie	exon	7252918	7252998	1000	+	.	gene_id "MSTRG.74146"; transcript_id "MSTRG.74146.2"; exon_number "6";
chr17	StringTie	exon	7254583	7254803	1000	+	.	gene_id "MSTRG.74146"; transcript_id "MSTRG.74146.2"; exon_number "7";
chr17	StringTie	exon	7256857	7257038	1000	+	.	gene_id "MSTRG.74146"; transcript_id "MSTRG.74146.2"; exon_number "8";
chr17	StringTie	exon	7258588	7258683	1000	+	.	gene_id "MSTRG.74146"; transcript_id "MSTRG.74146.2"; exon_number "9";
chr17	StringTie	exon	7258826	7258926	1000	+	.	gene_id "MSTRG.74146"; transcript_id "MSTRG.74146.2"; exon_number "10";
chr17	StringTie	exon	7259571	7260144	1000	+	.	gene_id "MSTRG.74146"; transcript_id "MSTRG.74146.2"; exon_number "11";
chr17	StringTie	exon	7260168	7260323	1000	+	.	gene_id "MSTRG.74146"; transcript_id "MSTRG.74146.2"; exon_number "12";
chr17	StringTie	exon	7260352	7260702	1000	+	.	gene_id "MSTRG.74146"; transcript_id "MSTRG.74146.2"; exon_number "13";
chr17	StringTie	transcript	7256536	7260012	1000	+	.	gene_id "MSTRG.74146"; transcript_id "MSTRG.74146.22";
chr17	StringTie	exon	7256536	7256771	1000	+	.	gene_id "MSTRG.74146"; transcript_id "MSTRG.74146.22"; exon_number "1";
chr17	StringTie	exon	7256857	7257038	1000	+	.	gene_id "MSTRG.74146"; transcript_id "MSTRG.74146.22"; exon_number "2";
chr17	StringTie	exon	7258588	7258683	1000	+	.	gene_id "MSTRG.74146"; transcript_id "MSTRG.74146.22"; exon_number "3";
chr17	StringTie	exon	7258826	7258926	1000	+	.	gene_id "MSTRG.74146"; transcript_id "MSTRG.74146.22"; exon_number "4";
chr17	StringTie	exon	7259571	7260012	1000	+	.	gene_id "MSTRG.74146"; transcript_id "MSTRG.74146.22"; exon_number "5";
chr17	StringTie	transcript	7260100	7262470	1000	+	.	gene_id "MSTRG.74146"; transcript_id "MSTRG.74146.23";
chr17	StringTie	exon	7260100	7260281	1000	+	.	gene_id "MSTRG.74146"; transcript_id "MSTRG.74146.23"; exon_number "1";
chr17	StringTie	exon	7260324	7261149	1000	+	.	gene_id "MSTRG.74146"; transcript_id "MSTRG.74146.23"; exon_number "2";
chr17	StringTie	exon	7261828	7261975	1000	+	.	gene_id "MSTRG.74146"; transcript_id "MSTRG.74146.23"; exon_number "3";
chr17	StringTie	exon	7262029	7262277	1000	+	.	gene_id "MSTRG.74146"; transcript_id "MSTRG.74146.23"; exon_number "4";
chr17	StringTie	exon	7262315	7262470	1000	+	.	gene_id "MSTRG.74146"; transcript_id "MSTRG.74146.23"; exon_number "5";
chr17	StringTie	transcript	7260134	7262590	1000	+	.	gene_id "MSTRG.74146"; transcript_id "MSTRG.74146.24";
chr17	StringTie	exon	7260134	7260313	1000	+	.	gene_id "MSTRG.74146"; transcript_id "MSTRG.74146.24"; exon_number "1";
chr17	StringTie	exon	7260373	7260927	1000	+	.	gene_id "MSTRG.74146"; transcript_id "MSTRG.74146.24"; exon_number "2";
chr17	StringTie	exon	7261828	7261975	1000	+	.	gene_id "MSTRG.74146"; transcript_id "MSTRG.74146.24"; exon_number "3";
chr17	StringTie	exon	7262029	7262299	1000	+	.	gene_id "MSTRG.74146"; transcript_id "MSTRG.74146.24"; exon_number "4";
chr17	StringTie	exon	7262422	7262590	1000	+	.	gene_id "MSTRG.74146"; transcript_id "MSTRG.74146.24"; exon_number "5";
chr17	StringTie	transcript	7260138	7262523	1000	+	.	gene_id "MSTRG.74146"; transcript_id "MSTRG.74146.25";
chr17	StringTie	exon	7260138	7260270	1000	+	.	gene_id "MSTRG.74146"; transcript_id "MSTRG.74146.25"; exon_number "1";
chr17	StringTie	exon	7260366	7260861	1000	+	.	gene_id "MSTRG.74146"; transcript_id "MSTRG.74146.25"; exon_number "2";
chr17	StringTie	exon	7261828	7262299	1000	+	.	gene_id "MSTRG.74146"; transcript_id "MSTRG.74146.25"; exon_number "3";
chr17	StringTie	exon	7262422	7262523	1000	+	.	gene_id "MSTRG.74146"; transcript_id "MSTRG.74146.25"; exon_number "4";
chr17	StringTie	transcript	7260142	7260538	1000	+	.	gene_id "MSTRG.74146"; transcript_id "MSTRG.74146.26";
chr17	StringTie	exon	7260142	7260372	1000	+	.	gene_id "MSTRG.74146"; transcript_id "MSTRG.74146.26"; exon_number "1";
chr17	StringTie	exon	7260451	7260538	1000	+	.	gene_id "MSTRG.74146"; transcript_id "MSTRG.74146.26"; exon_number "2";
chr17	StringTie	transcript	7260142	7260538	1000	+	.	gene_id "MSTRG.74146"; transcript_id "MSTRG.74146.27";
chr17	StringTie	exon	7260142	7260372	1000	+	.	gene_id "MSTRG.74146"; transcript_id "MSTRG.74146.27"; exon_number "1";
chr17	StringTie	exon	7260433	7260538	1000	+	.	gene_id "MSTRG.74146"; transcript_id "MSTRG.74146.27"; exon_number "2";
chr17	StringTie	transcript	7260197	7260584	1000	+	.	gene_id "MSTRG.74146"; transcript_id "MSTRG.74146.28";
chr17	StringTie	exon	7260197	7260296	1000	+	.	gene_id "MSTRG.74146"; transcript_id "MSTRG.74146.28"; exon_number "1";
chr17	StringTie	exon	7260352	7260584	1000	+	.	gene_id "MSTRG.74146"; transcript_id "MSTRG.74146.28"; exon_number "2";
chr17	StringTie	transcript	7260840	7262500	1000	+	.	gene_id "MSTRG.74146"; transcript_id "MSTRG.74146.29";
chr17	StringTie	exon	7260840	7260967	1000	+	.	gene_id "MSTRG.74146"; transcript_id "MSTRG.74146.29"; exon_number "1";
chr17	StringTie	exon	7261879	7261969	1000	+	.	gene_id "MSTRG.74146"; transcript_id "MSTRG.74146.29"; exon_number "2";
chr17	StringTie	exon	7262139	7262296	1000	+	.	gene_id "MSTRG.74146"; transcript_id "MSTRG.74146.29"; exon_number "3";
chr17	StringTie	exon	7262359	7262500	1000	+	.	gene_id "MSTRG.74146"; transcript_id "MSTRG.74146.29"; exon_number "4";
chr17	StringTie	transcript	7260892	7262493	1000	+	.	gene_id "MSTRG.74146"; transcript_id "MSTRG.74146.30";
chr17	StringTie	exon	7260892	7261028	1000	+	.	gene_id "MSTRG.74146"; transcript_id "MSTRG.74146.30"; exon_number "1";
chr17	StringTie	exon	7261713	7262028	1000	+	.	gene_id "MSTRG.74146"; transcript_id "MSTRG.74146.30"; exon_number "2";
chr17	StringTie	exon	7262092	7262296	1000	+	.	gene_id "MSTRG.74146"; transcript_id "MSTRG.74146.30"; exon_number "3";
chr17	StringTie	exon	7262359	7262493	1000	+	.	gene_id "MSTRG.74146"; transcript_id "MSTRG.74146.30"; exon_number "4";
chr17	StringTie	transcript	7261095	7262678	1000	+	.	gene_id "MSTRG.74146"; transcript_id "MSTRG.74146.31";
chr17	StringTie	exon	7261095	7261975	1000	+	.	gene_id "MSTRG.74146"; transcript_id "MSTRG.74146.31"; exon_number "1";
chr17	StringTie	exon	7262029	7262484	1000	+	.	gene_id "MSTRG.74146"; transcript_id "MSTRG.74146.31"; exon_number "2";
chr17	StringTie	exon	7262650	7262678	1000	+	.	gene_id "MSTRG.74146"; transcript_id "MSTRG.74146.31"; exon_number "3";
chr17	StringTie	transcript	7261139	7262590	1000	+	.	gene_id "MSTRG.74146"; transcript_id "MSTRG.74146.32";
chr17	StringTie	exon	7261139	7261234	1000	+	.	gene_id "MSTRG.74146"; transcript_id "MSTRG.74146.32"; exon_number "1";
chr17	StringTie	exon	7262083	7262299	1000	+	.	gene_id "MSTRG.74146"; transcript_id "MSTRG.74146.32"; exon_number "2";
chr17	StringTie	exon	7262422	7262590	1000	+	.	gene_id "MSTRG.74146"; transcript_id "MSTRG.74146.32"; exon_number "3";
chr17	StringTie	transcript	7261142	7262447	1000	+	.	gene_id "MSTRG.74146"; transcript_id "MSTRG.74146.33";
chr17	StringTie	exon	7261142	7261966	1000	+	.	gene_id "MSTRG.74146"; transcript_id "MSTRG.74146.33"; exon_number "1";
chr17	StringTie	exon	7262315	7262447	1000	+	.	gene_id "MSTRG.74146"; transcript_id "MSTRG.74146.33"; exon_number "2";
chr17	StringTie	transcript	7261142	7262470	1000	+	.	gene_id "MSTRG.74146"; transcript_id "MSTRG.74146.34";
chr17	StringTie	exon	7261142	7261975	1000	+	.	gene_id "MSTRG.74146"; transcript_id "MSTRG.74146.34"; exon_number "1";
chr17	StringTie	exon	7262118	7262296	1000	+	.	gene_id "MSTRG.74146"; transcript_id "MSTRG.74146.34"; exon_number "2";
chr17	StringTie	exon	7262448	7262470	1000	+	.	gene_id "MSTRG.74146"; transcript_id "MSTRG.74146.34"; exon_number "3";
chr17	StringTie	transcript	7261142	7262522	1000	+	.	gene_id "MSTRG.74146"; transcript_id "MSTRG.74146.35";
chr17	StringTie	exon	7261142	7261234	1000	+	.	gene_id "MSTRG.74146"; transcript_id "MSTRG.74146.35"; exon_number "1";
chr17	StringTie	exon	7262083	7262296	1000	+	.	gene_id "MSTRG.74146"; transcript_id "MSTRG.74146.35"; exon_number "2";
chr17	StringTie	exon	7262359	7262522	1000	+	.	gene_id "MSTRG.74146"; transcript_id "MSTRG.74146.35"; exon_number "3";
chr17	StringTie	transcript	7261142	7262555	1000	+	.	gene_id "MSTRG.74146"; transcript_id "MSTRG.74146.36";
chr17	StringTie	exon	7261142	7261409	1000	+	.	gene_id "MSTRG.74146"; transcript_id "MSTRG.74146.36"; exon_number "1";
chr17	StringTie	exon	7262002	7262296	1000	+	.	gene_id "MSTRG.74146"; transcript_id "MSTRG.74146.36"; exon_number "2";
chr17	StringTie	exon	7262359	7262555	1000	+	.	gene_id "MSTRG.74146"; transcript_id "MSTRG.74146.36"; exon_number "3";
chr17	StringTie	transcript	7261142	7262495	1000	+	.	gene_id "MSTRG.74146"; transcript_id "MSTRG.74146.37";
chr17	StringTie	exon	7261142	7261975	1000	+	.	gene_id "MSTRG.74146"; transcript_id "MSTRG.74146.37"; exon_number "1";
chr17	StringTie	exon	7262029	7262296	1000	+	.	gene_id "MSTRG.74146"; transcript_id "MSTRG.74146.37"; exon_number "2";
chr17	StringTie	exon	7262359	7262495	1000	+	.	gene_id "MSTRG.74146"; transcript_id "MSTRG.74146.37"; exon_number "3";
chr17	StringTie	transcript	7261142	7262496	1000	+	.	gene_id "MSTRG.74146"; transcript_id "MSTRG.74146.38";
chr17	StringTie	exon	7261142	7261975	1000	+	.	gene_id "MSTRG.74146"; transcript_id "MSTRG.74146.38"; exon_number "1";
chr17	StringTie	exon	7262029	7262067	1000	+	.	gene_id "MSTRG.74146"; transcript_id "MSTRG.74146.38"; exon_number "2";
chr17	StringTie	exon	7262145	7262296	1000	+	.	gene_id "MSTRG.74146"; transcript_id "MSTRG.74146.38"; exon_number "3";
chr17	StringTie	exon	7262359	7262496	1000	+	.	gene_id "MSTRG.74146"; transcript_id "MSTRG.74146.38"; exon_number "4";
chr17	StringTie	transcript	7261143	7262760	1000	+	.	gene_id "MSTRG.74146"; transcript_id "MSTRG.74146.39";
chr17	StringTie	exon	7261143	7262067	1000	+	.	gene_id "MSTRG.74146"; transcript_id "MSTRG.74146.39"; exon_number "1";
chr17	StringTie	exon	7262724	7262760	1000	+	.	gene_id "MSTRG.74146"; transcript_id "MSTRG.74146.39"; exon_number "2";
chr17	StringTie	transcript	7250806	7262478	1000	+	.	gene_id "MSTRG.74146"; transcript_id "MSTRG.74146.4";
chr17	StringTie	exon	7250806	7251463	1000	+	.	gene_id "MSTRG.74146"; transcript_id "MSTRG.74146.4"; exon_number "1";
chr17	StringTie	exon	7251974	7252082	1000	+	.	gene_id "MSTRG.74146"; transcript_id "MSTRG.74146.4"; exon_number "2";
chr17	StringTie	exon	7252426	7252596	1000	+	.	gene_id "MSTRG.74146"; transcript_id "MSTRG.74146.4"; exon_number "3";
chr17	StringTie	exon	7252770	7252830	1000	+	.	gene_id "MSTRG.74146"; transcript_id "MSTRG.74146.4"; exon_number "4";
chr17	StringTie	exon	7252918	7252998	1000	+	.	gene_id "MSTRG.74146"; transcript_id "MSTRG.74146.4"; exon_number "5";
chr17	StringTie	exon	7254583	7254803	1000	+	.	gene_id "MSTRG.74146"; transcript_id "MSTRG.74146.4"; exon_number "6";
chr17	StringTie	exon	7256857	7257038	1000	+	.	gene_id "MSTRG.74146"; transcript_id "MSTRG.74146.4"; exon_number "7";
chr17	StringTie	exon	7258588	7258683	1000	+	.	gene_id "MSTRG.74146"; transcript_id "MSTRG.74146.4"; exon_number "8";
chr17	StringTie	exon	7258826	7258926	1000	+	.	gene_id "MSTRG.74146"; transcript_id "MSTRG.74146.4"; exon_number "9";
chr17	StringTie	exon	7259571	7260062	1000	+	.	gene_id "MSTRG.74146"; transcript_id "MSTRG.74146.4"; exon_number "10";
chr17	StringTie	exon	7260655	7260927	1000	+	.	gene_id "MSTRG.74146"; transcript_id "MSTRG.74146.4"; exon_number "11";
chr17	StringTie	exon	7261828	7261975	1000	+	.	gene_id "MSTRG.74146"; transcript_id "MSTRG.74146.4"; exon_number "12";
chr17	StringTie	exon	7262118	7262296	1000	+	.	gene_id "MSTRG.74146"; transcript_id "MSTRG.74146.4"; exon_number "13";
chr17	StringTie	exon	7262359	7262478	1000	+	.	gene_id "MSTRG.74146"; transcript_id "MSTRG.74146.4"; exon_number "14";
chr17	StringTie	transcript	7261143	7262467	1000	+	.	gene_id "MSTRG.74146"; transcript_id "MSTRG.74146.40";
chr17	StringTie	exon	7261143	7262296	1000	+	.	gene_id "MSTRG.74146"; transcript_id "MSTRG.74146.40"; exon_number "1";
chr17	StringTie	exon	7262359	7262467	1000	+	.	gene_id "MSTRG.74146"; transcript_id "MSTRG.74146.40"; exon_number "2";
chr17	StringTie	transcript	7261153	7262469	1000	+	.	gene_id "MSTRG.74146"; transcript_id "MSTRG.74146.41";
chr17	StringTie	exon	7261153	7261975	1000	+	.	gene_id "MSTRG.74146"; transcript_id "MSTRG.74146.41"; exon_number "1";
chr17	StringTie	exon	7262029	7262173	1000	+	.	gene_id "MSTRG.74146"; transcript_id "MSTRG.74146.41"; exon_number "2";
chr17	StringTie	exon	7262315	7262469	1000	+	.	gene_id "MSTRG.74146"; transcript_id "MSTRG.74146.41"; exon_number "3";
chr17	StringTie	transcript	7261786	7262465	1000	+	.	gene_id "MSTRG.74146"; transcript_id "MSTRG.74146.42";
chr17	StringTie	exon	7261786	7262074	1000	+	.	gene_id "MSTRG.74146"; transcript_id "MSTRG.74146.42"; exon_number "1";
chr17	StringTie	exon	7262185	7262465	1000	+	.	gene_id "MSTRG.74146"; transcript_id "MSTRG.74146.42"; exon_number "2";
chr17	StringTie	transcript	7261809	7262489	1000	+	.	gene_id "MSTRG.74146"; transcript_id "MSTRG.74146.43";
chr17	StringTie	exon	7261809	7261975	1000	+	.	gene_id "MSTRG.74146"; transcript_id "MSTRG.74146.43"; exon_number "1";
chr17	StringTie	exon	7262029	7262421	1000	+	.	gene_id "MSTRG.74146"; transcript_id "MSTRG.74146.43"; exon_number "2";
chr17	StringTie	exon	7262443	7262489	1000	+	.	gene_id "MSTRG.74146"; transcript_id "MSTRG.74146.43"; exon_number "3";
chr17	StringTie	transcript	7261866	7262468	1000	+	.	gene_id "MSTRG.74146"; transcript_id "MSTRG.74146.44";
chr17	StringTie	exon	7261866	7262184	1000	+	.	gene_id "MSTRG.74146"; transcript_id "MSTRG.74146.44"; exon_number "1";
chr17	StringTie	exon	7262277	7262468	1000	+	.	gene_id "MSTRG.74146"; transcript_id "MSTRG.74146.44"; exon_number "2";
chr17	StringTie	transcript	7261876	7262555	1000	+	.	gene_id "MSTRG.74146"; transcript_id "MSTRG.74146.45";
chr17	StringTie	exon	7261876	7261909	1000	+	.	gene_id "MSTRG.74146"; transcript_id "MSTRG.74146.45"; exon_number "1";
chr17	StringTie	exon	7261943	7262138	1000	+	.	gene_id "MSTRG.74146"; transcript_id "MSTRG.74146.45"; exon_number "2";
chr17	StringTie	exon	7262359	7262555	1000	+	.	gene_id "MSTRG.74146"; transcript_id "MSTRG.74146.45"; exon_number "3";
chr17	StringTie	transcript	7262017	7262448	1000	+	.	gene_id "MSTRG.74146"; transcript_id "MSTRG.74146.46";
chr17	StringTie	exon	7262017	7262268	1000	+	.	gene_id "MSTRG.74146"; transcript_id "MSTRG.74146.46"; exon_number "1";
chr17	StringTie	exon	7262310	7262448	1000	+	.	gene_id "MSTRG.74146"; transcript_id "MSTRG.74146.46"; exon_number "2";
chr17	StringTie	transcript	7251280	7259989	1000	+	.	gene_id "MSTRG.74146"; transcript_id "MSTRG.74146.5";
chr17	StringTie	exon	7251280	7251326	1000	+	.	gene_id "MSTRG.74146"; transcript_id "MSTRG.74146.5"; exon_number "1";
chr17	StringTie	exon	7251412	7251573	1000	+	.	gene_id "MSTRG.74146"; transcript_id "MSTRG.74146.5"; exon_number "2";
chr17	StringTie	exon	7251974	7252596	1000	+	.	gene_id "MSTRG.74146"; transcript_id "MSTRG.74146.5"; exon_number "3";
chr17	StringTie	exon	7252770	7252830	1000	+	.	gene_id "MSTRG.74146"; transcript_id "MSTRG.74146.5"; exon_number "4";
chr17	StringTie	exon	7252918	7252998	1000	+	.	gene_id "MSTRG.74146"; transcript_id "MSTRG.74146.5"; exon_number "5";
chr17	StringTie	exon	7254583	7254803	1000	+	.	gene_id "MSTRG.74146"; transcript_id "MSTRG.74146.5"; exon_number "6";
chr17	StringTie	exon	7256857	7257038	1000	+	.	gene_id "MSTRG.74146"; transcript_id "MSTRG.74146.5"; exon_number "7";
chr17	StringTie	exon	7258588	7259989	1000	+	.	gene_id "MSTRG.74146"; transcript_id "MSTRG.74146.5"; exon_number "8";
chr17	StringTie	transcript	7252056	7259940	1000	+	.	gene_id "MSTRG.74146"; transcript_id "MSTRG.74146.9";
chr17	StringTie	exon	7252056	7252082	1000	+	.	gene_id "MSTRG.74146"; transcript_id "MSTRG.74146.9"; exon_number "1";
chr17	StringTie	exon	7252426	7252596	1000	+	.	gene_id "MSTRG.74146"; transcript_id "MSTRG.74146.9"; exon_number "2";
chr17	StringTie	exon	7252770	7252830	1000	+	.	gene_id "MSTRG.74146"; transcript_id "MSTRG.74146.9"; exon_number "3";
chr17	StringTie	exon	7252918	7252998	1000	+	.	gene_id "MSTRG.74146"; transcript_id "MSTRG.74146.9"; exon_number "4";
chr17	StringTie	exon	7254583	7254803	1000	+	.	gene_id "MSTRG.74146"; transcript_id "MSTRG.74146.9"; exon_number "5";
chr17	StringTie	exon	7258588	7258720	1000	+	.	gene_id "MSTRG.74146"; transcript_id "MSTRG.74146.9"; exon_number "6";
chr17	StringTie	exon	7258826	7259940	1000	+	.	gene_id "MSTRG.74146"; transcript_id "MSTRG.74146.9"; exon_number "7";
chr17	StringTie	transcript	7266055	7266166	1000	-	.	gene_id "MSTRG.74147"; transcript_id "ENST00000365381"; gene_name "Y_RNA"; ref_gene_id "ENSG00000202251";
chr17	StringTie	exon	7266055	7266166	1000	-	.	gene_id "MSTRG.74147"; transcript_id "ENST00000365381"; exon_number "1"; gene_name "Y_RNA"; ref_gene_id "ENSG00000202251";
chr17	StringTie	transcript	7266241	7268934	1000	-	.	gene_id "MSTRG.74148"; transcript_id "MSTRG.74148.1";
chr17	StringTie	exon	7266241	7268934	1000	-	.	gene_id "MSTRG.74148"; transcript_id "MSTRG.74148.1"; exon_number "1";
chr17	StringTie	transcript	7579467	7582113	1000	+	.	gene_id "MSTRG.74149"; transcript_id "ENST00000250092"; gene_name "CD68"; ref_gene_id "ENSG00000129226";
chr17	StringTie	exon	7579467	7579726	1000	+	.	gene_id "MSTRG.74149"; transcript_id "ENST00000250092"; exon_number "1"; gene_name "CD68"; ref_gene_id "ENSG00000129226";
chr17	StringTie	exon	7579810	7580327	1000	+	.	gene_id "MSTRG.74149"; transcript_id "ENST00000250092"; exon_number "2"; gene_name "CD68"; ref_gene_id "ENSG00000129226";
chr17	StringTie	exon	7580466	7580585	1000	+	.	gene_id "MSTRG.74149"; transcript_id "ENST00000250092"; exon_number "3"; gene_name "CD68"; ref_gene_id "ENSG00000129226";
chr17	StringTie	exon	7580711	7580783	1000	+	.	gene_id "MSTRG.74149"; transcript_id "ENST00000250092"; exon_number "4"; gene_name "CD68"; ref_gene_id "ENSG00000129226";
chr17	StringTie	exon	7580896	7581066	1000	+	.	gene_id "MSTRG.74149"; transcript_id "ENST00000250092"; exon_number "5"; gene_name "CD68"; ref_gene_id "ENSG00000129226";
chr17	StringTie	exon	7581378	7582113	1000	+	.	gene_id "MSTRG.74149"; transcript_id "ENST00000250092"; exon_number "6"; gene_name "CD68"; ref_gene_id "ENSG00000129226";
chr17	StringTie	transcript	7583647	7588192	1000	+	.	gene_id "MSTRG.74149"; transcript_id "ENST00000250124"; gene_name "MPDU1"; ref_gene_id "ENSG00000129255";
chr17	StringTie	exon	7583647	7583965	1000	+	.	gene_id "MSTRG.74149"; transcript_id "ENST00000250124"; exon_number "1"; gene_name "MPDU1"; ref_gene_id "ENSG00000129255";
chr17	StringTie	exon	7585732	7585797	1000	+	.	gene_id "MSTRG.74149"; transcript_id "ENST00000250124"; exon_number "2"; gene_name "MPDU1"; ref_gene_id "ENSG00000129255";
chr17	StringTie	exon	7585946	7586078	1000	+	.	gene_id "MSTRG.74149"; transcript_id "ENST00000250124"; exon_number "3"; gene_name "MPDU1"; ref_gene_id "ENSG00000129255";
chr17	StringTie	exon	7586692	7586777	1000	+	.	gene_id "MSTRG.74149"; transcript_id "ENST00000250124"; exon_number "4"; gene_name "MPDU1"; ref_gene_id "ENSG00000129255";
chr17	StringTie	exon	7586899	7587017	1000	+	.	gene_id "MSTRG.74149"; transcript_id "ENST00000250124"; exon_number "5"; gene_name "MPDU1"; ref_gene_id "ENSG00000129255";
chr17	StringTie	exon	7587161	7587271	1000	+	.	gene_id "MSTRG.74149"; transcript_id "ENST00000250124"; exon_number "6"; gene_name "MPDU1"; ref_gene_id "ENSG00000129255";
chr17	StringTie	exon	7587426	7588192	1000	+	.	gene_id "MSTRG.74149"; transcript_id "ENST00000250124"; exon_number "7"; gene_name "MPDU1"; ref_gene_id "ENSG00000129255";
chr17	StringTie	transcript	7548891	7557890	1000	+	.	gene_id "MSTRG.74149"; transcript_id "ENST00000293825"; gene_name "TNFSF12"; ref_gene_id "ENSG00000239697";
chr17	StringTie	exon	7548891	7549312	1000	+	.	gene_id "MSTRG.74149"; transcript_id "ENST00000293825"; exon_number "1"; gene_name "TNFSF12"; ref_gene_id "ENSG00000239697";
chr17	StringTie	exon	7549474	7549521	1000	+	.	gene_id "MSTRG.74149"; transcript_id "ENST00000293825"; exon_number "2"; gene_name "TNFSF12"; ref_gene_id "ENSG00000239697";
chr17	StringTie	exon	7550120	7550195	1000	+	.	gene_id "MSTRG.74149"; transcript_id "ENST00000293825"; exon_number "3"; gene_name "TNFSF12"; ref_gene_id "ENSG00000239697";
chr17	StringTie	exon	7550799	7550852	1000	+	.	gene_id "MSTRG.74149"; transcript_id "ENST00000293825"; exon_number "4"; gene_name "TNFSF12"; ref_gene_id "ENSG00000239697";
chr17	StringTie	exon	7550943	7550978	1000	+	.	gene_id "MSTRG.74149"; transcript_id "ENST00000293825"; exon_number "5"; gene_name "TNFSF12"; ref_gene_id "ENSG00000239697";
chr17	StringTie	exon	7556778	7556902	1000	+	.	gene_id "MSTRG.74149"; transcript_id "ENST00000293825"; exon_number "6"; gene_name "TNFSF12"; ref_gene_id "ENSG00000239697";
chr17	StringTie	exon	7557099	7557890	1000	+	.	gene_id "MSTRG.74149"; transcript_id "ENST00000293825"; exon_number "7"; gene_name "TNFSF12"; ref_gene_id "ENSG00000239697";
chr17	StringTie	transcript	7549099	7561601	1000	+	.	gene_id "MSTRG.74149"; transcript_id "ENST00000293826"; gene_name "TNFSF12-TNFSF13"; ref_gene_id "ENSG00000248871";
chr17	StringTie	exon	7549099	7549312	1000	+	.	gene_id "MSTRG.74149"; transcript_id "ENST00000293826"; exon_number "1"; gene_name "TNFSF12-TNFSF13"; ref_gene_id "ENSG00000248871";
chr17	StringTie	exon	7549474	7549521	1000	+	.	gene_id "MSTRG.74149"; transcript_id "ENST00000293826"; exon_number "2"; gene_name "TNFSF12-TNFSF13"; ref_gene_id "ENSG00000248871";
chr17	StringTie	exon	7550120	7550195	1000	+	.	gene_id "MSTRG.74149"; transcript_id "ENST00000293826"; exon_number "3"; gene_name "TNFSF12-TNFSF13"; ref_gene_id "ENSG00000248871";
chr17	StringTie	exon	7550799	7550852	1000	+	.	gene_id "MSTRG.74149"; transcript_id "ENST00000293826"; exon_number "4"; gene_name "TNFSF12-TNFSF13"; ref_gene_id "ENSG00000248871";
chr17	StringTie	exon	7550943	7550978	1000	+	.	gene_id "MSTRG.74149"; transcript_id "ENST00000293826"; exon_number "5"; gene_name "TNFSF12-TNFSF13"; ref_gene_id "ENSG00000248871";
chr17	StringTie	exon	7556778	7556902	1000	+	.	gene_id "MSTRG.74149"; transcript_id "ENST00000293826"; exon_number "6"; gene_name "TNFSF12-TNFSF13"; ref_gene_id "ENSG00000248871";
chr17	StringTie	exon	7559624	7559702	1000	+	.	gene_id "MSTRG.74149"; transcript_id "ENST00000293826"; exon_number "7"; gene_name "TNFSF12-TNFSF13"; ref_gene_id "ENSG00000248871";
chr17	StringTie	exon	7559846	7559893	1000	+	.	gene_id "MSTRG.74149"; transcript_id "ENST00000293826"; exon_number "8"; gene_name "TNFSF12-TNFSF13"; ref_gene_id "ENSG00000248871";
chr17	StringTie	exon	7560049	7560167	1000	+	.	gene_id "MSTRG.74149"; transcript_id "ENST00000293826"; exon_number "9"; gene_name "TNFSF12-TNFSF13"; ref_gene_id "ENSG00000248871";
chr17	StringTie	exon	7560350	7560488	1000	+	.	gene_id "MSTRG.74149"; transcript_id "ENST00000293826"; exon_number "10"; gene_name "TNFSF12-TNFSF13"; ref_gene_id "ENSG00000248871";
chr17	StringTie	exon	7560724	7561601	1000	+	.	gene_id "MSTRG.74149"; transcript_id "ENST00000293826"; exon_number "11"; gene_name "TNFSF12-TNFSF13"; ref_gene_id "ENSG00000248871";
chr17	StringTie	transcript	7572826	7579005	1000	+	.	gene_id "MSTRG.74149"; transcript_id "ENST00000293831"; gene_name "EIF4A1"; ref_gene_id "ENSG00000161960";
chr17	StringTie	exon	7572826	7572864	1000	+	.	gene_id "MSTRG.74149"; transcript_id "ENST00000293831"; exon_number "1"; gene_name "EIF4A1"; ref_gene_id "ENSG00000161960";
chr17	StringTie	exon	7574260	7574308	1000	+	.	gene_id "MSTRG.74149"; transcript_id "ENST00000293831"; exon_number "2"; gene_name "EIF4A1"; ref_gene_id "ENSG00000161960";
chr17	StringTie	exon	7574546	7574678	1000	+	.	gene_id "MSTRG.74149"; transcript_id "ENST00000293831"; exon_number "3"; gene_name "EIF4A1"; ref_gene_id "ENSG00000161960";
chr17	StringTie	exon	7575119	7575258	1000	+	.	gene_id "MSTRG.74149"; transcript_id "ENST00000293831"; exon_number "4"; gene_name "EIF4A1"; ref_gene_id "ENSG00000161960";
chr17	StringTie	exon	7576524	7576692	1000	+	.	gene_id "MSTRG.74149"; transcript_id "ENST00000293831"; exon_number "5"; gene_name "EIF4A1"; ref_gene_id "ENSG00000161960";
chr17	StringTie	exon	7577056	7577165	1000	+	.	gene_id "MSTRG.74149"; transcript_id "ENST00000293831"; exon_number "6"; gene_name "EIF4A1"; ref_gene_id "ENSG00000161960";
chr17	StringTie	exon	7577344	7577487	1000	+	.	gene_id "MSTRG.74149"; transcript_id "ENST00000293831"; exon_number "7"; gene_name "EIF4A1"; ref_gene_id "ENSG00000161960";
chr17	StringTie	exon	7577569	7577706	1000	+	.	gene_id "MSTRG.74149"; transcript_id "ENST00000293831"; exon_number "8"; gene_name "EIF4A1"; ref_gene_id "ENSG00000161960";
chr17	StringTie	exon	7577827	7577916	1000	+	.	gene_id "MSTRG.74149"; transcript_id "ENST00000293831"; exon_number "9"; gene_name "EIF4A1"; ref_gene_id "ENSG00000161960";
chr17	StringTie	exon	7578165	7578244	1000	+	.	gene_id "MSTRG.74149"; transcript_id "ENST00000293831"; exon_number "10"; gene_name "EIF4A1"; ref_gene_id "ENSG00000161960";
chr17	StringTie	exon	7578342	7579005	1000	+	.	gene_id "MSTRG.74149"; transcript_id "ENST00000293831"; exon_number "11"; gene_name "EIF4A1"; ref_gene_id "ENSG00000161960";
chr17	StringTie	transcript	7561875	7571969	1000	+	.	gene_id "MSTRG.74149"; transcript_id "ENST00000321337"; gene_name "SENP3"; ref_gene_id "ENSG00000161956";
chr17	StringTie	exon	7561875	7562263	1000	+	.	gene_id "MSTRG.74149"; transcript_id "ENST00000321337"; exon_number "1"; gene_name "SENP3"; ref_gene_id "ENSG00000161956";
chr17	StringTie	exon	7563066	7563791	1000	+	.	gene_id "MSTRG.74149"; transcript_id "ENST00000321337"; exon_number "2"; gene_name "SENP3"; ref_gene_id "ENSG00000161956";
chr17	StringTie	exon	7564625	7564864	1000	+	.	gene_id "MSTRG.74149"; transcript_id "ENST00000321337"; exon_number "3"; gene_name "SENP3"; ref_gene_id "ENSG00000161956";
chr17	StringTie	exon	7564959	7565070	1000	+	.	gene_id "MSTRG.74149"; transcript_id "ENST00000321337"; exon_number "4"; gene_name "SENP3"; ref_gene_id "ENSG00000161956";
chr17	StringTie	exon	7565440	7565587	1000	+	.	gene_id "MSTRG.74149"; transcript_id "ENST00000321337"; exon_number "5"; gene_name "SENP3"; ref_gene_id "ENSG00000161956";
chr17	StringTie	exon	7565717	7565764	1000	+	.	gene_id "MSTRG.74149"; transcript_id "ENST00000321337"; exon_number "6"; gene_name "SENP3"; ref_gene_id "ENSG00000161956";
chr17	StringTie	exon	7566927	7567004	1000	+	.	gene_id "MSTRG.74149"; transcript_id "ENST00000321337"; exon_number "7"; gene_name "SENP3"; ref_gene_id "ENSG00000161956";
chr17	StringTie	exon	7570356	7570493	1000	+	.	gene_id "MSTRG.74149"; transcript_id "ENST00000321337"; exon_number "8"; gene_name "SENP3"; ref_gene_id "ENSG00000161956";
chr17	StringTie	exon	7570681	7570764	1000	+	.	gene_id "MSTRG.74149"; transcript_id "ENST00000321337"; exon_number "9"; gene_name "SENP3"; ref_gene_id "ENSG00000161956";
chr17	StringTie	exon	7570883	7570933	1000	+	.	gene_id "MSTRG.74149"; transcript_id "ENST00000321337"; exon_number "10"; gene_name "SENP3"; ref_gene_id "ENSG00000161956";
chr17	StringTie	exon	7571373	7571969	1000	+	.	gene_id "MSTRG.74149"; transcript_id "ENST00000321337"; exon_number "11"; gene_name "SENP3"; ref_gene_id "ENSG00000161956";
chr17	StringTie	transcript	7549058	7557890	1000	+	.	gene_id "MSTRG.74149"; transcript_id "ENST00000322272"; gene_name "TNFSF12"; ref_gene_id "ENSG00000239697";
chr17	StringTie	exon	7549058	7549312	1000	+	.	gene_id "MSTRG.74149"; transcript_id "ENST00000322272"; exon_number "1"; gene_name "TNFSF12"; ref_gene_id "ENSG00000239697";
chr17	StringTie	exon	7549474	7549521	1000	+	.	gene_id "MSTRG.74149"; transcript_id "ENST00000322272"; exon_number "2"; gene_name "TNFSF12"; ref_gene_id "ENSG00000239697";
chr17	StringTie	exon	7550120	7550195	1000	+	.	gene_id "MSTRG.74149"; transcript_id "ENST00000322272"; exon_number "3"; gene_name "TNFSF12"; ref_gene_id "ENSG00000239697";
chr17	StringTie	exon	7550799	7550852	1000	+	.	gene_id "MSTRG.74149"; transcript_id "ENST00000322272"; exon_number "4"; gene_name "TNFSF12"; ref_gene_id "ENSG00000239697";
chr17	StringTie	exon	7550943	7550978	1000	+	.	gene_id "MSTRG.74149"; transcript_id "ENST00000322272"; exon_number "5"; gene_name "TNFSF12"; ref_gene_id "ENSG00000239697";
chr17	StringTie	exon	7553587	7553825	1000	+	.	gene_id "MSTRG.74149"; transcript_id "ENST00000322272"; exon_number "6"; gene_name "TNFSF12"; ref_gene_id "ENSG00000239697";
chr17	StringTie	exon	7556778	7556902	1000	+	.	gene_id "MSTRG.74149"; transcript_id "ENST00000322272"; exon_number "7"; gene_name "TNFSF12"; ref_gene_id "ENSG00000239697";
chr17	StringTie	exon	7557099	7557890	1000	+	.	gene_id "MSTRG.74149"; transcript_id "ENST00000322272"; exon_number "8"; gene_name "TNFSF12"; ref_gene_id "ENSG00000239697";
chr17	StringTie	transcript	7558597	7561608	1000	+	.	gene_id "MSTRG.74149"; transcript_id "ENST00000338784"; gene_name "TNFSF13"; ref_gene_id "ENSG00000161955";
chr17	StringTie	exon	7558597	7559297	1000	+	.	gene_id "MSTRG.74149"; transcript_id "ENST00000338784"; exon_number "1"; gene_name "TNFSF13"; ref_gene_id "ENSG00000161955";
chr17	StringTie	exon	7559624	7559702	1000	+	.	gene_id "MSTRG.74149"; transcript_id "ENST00000338784"; exon_number "2"; gene_name "TNFSF13"; ref_gene_id "ENSG00000161955";
chr17	StringTie	exon	7559846	7559893	1000	+	.	gene_id "MSTRG.74149"; transcript_id "ENST00000338784"; exon_number "3"; gene_name "TNFSF13"; ref_gene_id "ENSG00000161955";
chr17	StringTie	exon	7560049	7560167	1000	+	.	gene_id "MSTRG.74149"; transcript_id "ENST00000338784"; exon_number "4"; gene_name "TNFSF13"; ref_gene_id "ENSG00000161955";
chr17	StringTie	exon	7560350	7560488	1000	+	.	gene_id "MSTRG.74149"; transcript_id "ENST00000338784"; exon_number "5"; gene_name "TNFSF13"; ref_gene_id "ENSG00000161955";
chr17	StringTie	exon	7560724	7561608	1000	+	.	gene_id "MSTRG.74149"; transcript_id "ENST00000338784"; exon_number "6"; gene_name "TNFSF13"; ref_gene_id "ENSG00000161955";
chr17	StringTie	transcript	7558476	7561600	1000	+	.	gene_id "MSTRG.74149"; transcript_id "ENST00000349228"; gene_name "TNFSF13"; ref_gene_id "ENSG00000161955";
chr17	StringTie	exon	7558476	7559297	1000	+	.	gene_id "MSTRG.74149"; transcript_id "ENST00000349228"; exon_number "1"; gene_name "TNFSF13"; ref_gene_id "ENSG00000161955";
chr17	StringTie	exon	7559624	7559702	1000	+	.	gene_id "MSTRG.74149"; transcript_id "ENST00000349228"; exon_number "2"; gene_name "TNFSF13"; ref_gene_id "ENSG00000161955";
chr17	StringTie	exon	7560049	7560167	1000	+	.	gene_id "MSTRG.74149"; transcript_id "ENST00000349228"; exon_number "3"; gene_name "TNFSF13"; ref_gene_id "ENSG00000161955";
chr17	StringTie	exon	7560350	7560488	1000	+	.	gene_id "MSTRG.74149"; transcript_id "ENST00000349228"; exon_number "4"; gene_name "TNFSF13"; ref_gene_id "ENSG00000161955";
chr17	StringTie	exon	7560724	7561600	1000	+	.	gene_id "MSTRG.74149"; transcript_id "ENST00000349228"; exon_number "5"; gene_name "TNFSF13"; ref_gene_id "ENSG00000161955";
chr17	StringTie	transcript	7583849	7587696	1000	+	.	gene_id "MSTRG.74149"; transcript_id "ENST00000359822"; gene_name "MPDU1"; ref_gene_id "ENSG00000129255";
chr17	StringTie	exon	7583849	7583965	1000	+	.	gene_id "MSTRG.74149"; transcript_id "ENST00000359822"; exon_number "1"; gene_name "MPDU1"; ref_gene_id "ENSG00000129255";
chr17	StringTie	exon	7585732	7585797	1000	+	.	gene_id "MSTRG.74149"; transcript_id "ENST00000359822"; exon_number "2"; gene_name "MPDU1"; ref_gene_id "ENSG00000129255";
chr17	StringTie	exon	7585951	7586078	1000	+	.	gene_id "MSTRG.74149"; transcript_id "ENST00000359822"; exon_number "3"; gene_name "MPDU1"; ref_gene_id "ENSG00000129255";
chr17	StringTie	exon	7586692	7586838	1000	+	.	gene_id "MSTRG.74149"; transcript_id "ENST00000359822"; exon_number "4"; gene_name "MPDU1"; ref_gene_id "ENSG00000129255";
chr17	StringTie	exon	7587161	7587271	1000	+	.	gene_id "MSTRG.74149"; transcript_id "ENST00000359822"; exon_number "5"; gene_name "MPDU1"; ref_gene_id "ENSG00000129255";
chr17	StringTie	exon	7587426	7587696	1000	+	.	gene_id "MSTRG.74149"; transcript_id "ENST00000359822"; exon_number "6"; gene_name "MPDU1"; ref_gene_id "ENSG00000129255";
chr17	StringTie	transcript	7579491	7582111	1000	+	.	gene_id "MSTRG.74149"; transcript_id "ENST00000380498"; gene_name "CD68"; ref_gene_id "ENSG00000129226";
chr17	StringTie	exon	7579491	7579726	1000	+	.	gene_id "MSTRG.74149"; transcript_id "ENST00000380498"; exon_number "1"; gene_name "CD68"; ref_gene_id "ENSG00000129226";
chr17	StringTie	exon	7579891	7580327	1000	+	.	gene_id "MSTRG.74149"; transcript_id "ENST00000380498"; exon_number "2"; gene_name "CD68"; ref_gene_id "ENSG00000129226";
chr17	StringTie	exon	7580466	7580585	1000	+	.	gene_id "MSTRG.74149"; transcript_id "ENST00000380498"; exon_number "3"; gene_name "CD68"; ref_gene_id "ENSG00000129226";
chr17	StringTie	exon	7580711	7580783	1000	+	.	gene_id "MSTRG.74149"; transcript_id "ENST00000380498"; exon_number "4"; gene_name "CD68"; ref_gene_id "ENSG00000129226";
chr17	StringTie	exon	7580896	7581066	1000	+	.	gene_id "MSTRG.74149"; transcript_id "ENST00000380498"; exon_number "5"; gene_name "CD68"; ref_gene_id "ENSG00000129226";
chr17	StringTie	exon	7581378	7582111	1000	+	.	gene_id "MSTRG.74149"; transcript_id "ENST00000380498"; exon_number "6"; gene_name "CD68"; ref_gene_id "ENSG00000129226";
chr17	StringTie	transcript	7558292	7561608	1000	+	.	gene_id "MSTRG.74149"; transcript_id "ENST00000380535"; gene_name "TNFSF13"; ref_gene_id "ENSG00000161955";
chr17	StringTie	exon	7558292	7559297	1000	+	.	gene_id "MSTRG.74149"; transcript_id "ENST00000380535"; exon_number "1"; gene_name "TNFSF13"; ref_gene_id "ENSG00000161955";
chr17	StringTie	exon	7559848	7559893	1000	+	.	gene_id "MSTRG.74149"; transcript_id "ENST00000380535"; exon_number "2"; gene_name "TNFSF13"; ref_gene_id "ENSG00000161955";
chr17	StringTie	exon	7560049	7560167	1000	+	.	gene_id "MSTRG.74149"; transcript_id "ENST00000380535"; exon_number "3"; gene_name "TNFSF13"; ref_gene_id "ENSG00000161955";
chr17	StringTie	exon	7560350	7560488	1000	+	.	gene_id "MSTRG.74149"; transcript_id "ENST00000380535"; exon_number "4"; gene_name "TNFSF13"; ref_gene_id "ENSG00000161955";
chr17	StringTie	exon	7560724	7561608	1000	+	.	gene_id "MSTRG.74149"; transcript_id "ENST00000380535"; exon_number "5"; gene_name "TNFSF13"; ref_gene_id "ENSG00000161955";
chr17	StringTie	transcript	7577955	7578091	1000	+	.	gene_id "MSTRG.74149"; transcript_id "ENST00000384423"; gene_name "SNORA67"; ref_gene_id "ENSG00000277985";
chr17	StringTie	exon	7577955	7578091	1000	+	.	gene_id "MSTRG.74149"; transcript_id "ENST00000384423"; exon_number "1"; gene_name "SNORA67"; ref_gene_id "ENSG00000277985";
chr17	StringTie	transcript	7574713	7574847	1000	+	.	gene_id "MSTRG.74149"; transcript_id "ENST00000386847"; gene_name "SNORA48"; ref_gene_id "ENSG00000209582";
chr17	StringTie	exon	7574713	7574847	1000	+	.	gene_id "MSTRG.74149"; transcript_id "ENST00000386847"; exon_number "1"; gene_name "SNORA48"; ref_gene_id "ENSG00000209582";
chr17	StringTie	transcript	7583828	7587955	1000	+	.	gene_id "MSTRG.74149"; transcript_id "ENST00000396501"; gene_name "MPDU1"; ref_gene_id "ENSG00000129255";
chr17	StringTie	exon	7583828	7583965	1000	+	.	gene_id "MSTRG.74149"; transcript_id "ENST00000396501"; exon_number "1"; gene_name "MPDU1"; ref_gene_id "ENSG00000129255";
chr17	StringTie	exon	7585732	7585797	1000	+	.	gene_id "MSTRG.74149"; transcript_id "ENST00000396501"; exon_number "2"; gene_name "MPDU1"; ref_gene_id "ENSG00000129255";
chr17	StringTie	exon	7585946	7586078	1000	+	.	gene_id "MSTRG.74149"; transcript_id "ENST00000396501"; exon_number "3"; gene_name "MPDU1"; ref_gene_id "ENSG00000129255";
chr17	StringTie	exon	7586692	7586838	1000	+	.	gene_id "MSTRG.74149"; transcript_id "ENST00000396501"; exon_number "4"; gene_name "MPDU1"; ref_gene_id "ENSG00000129255";
chr17	StringTie	exon	7587161	7587271	1000	+	.	gene_id "MSTRG.74149"; transcript_id "ENST00000396501"; exon_number "5"; gene_name "MPDU1"; ref_gene_id "ENSG00000129255";
chr17	StringTie	exon	7587426	7587955	1000	+	.	gene_id "MSTRG.74149"; transcript_id "ENST00000396501"; exon_number "6"; gene_name "MPDU1"; ref_gene_id "ENSG00000129255";
chr17	StringTie	transcript	7572826	7578401	1000	+	.	gene_id "MSTRG.74149"; transcript_id "ENST00000396527"; gene_name "EIF4A1"; ref_gene_id "ENSG00000161960";
chr17	StringTie	exon	7572826	7572864	1000	+	.	gene_id "MSTRG.74149"; transcript_id "ENST00000396527"; exon_number "1"; gene_name "EIF4A1"; ref_gene_id "ENSG00000161960";
chr17	StringTie	exon	7575119	7575258	1000	+	.	gene_id "MSTRG.74149"; transcript_id "ENST00000396527"; exon_number "2"; gene_name "EIF4A1"; ref_gene_id "ENSG00000161960";
chr17	StringTie	exon	7577056	7577165	1000	+	.	gene_id "MSTRG.74149"; transcript_id "ENST00000396527"; exon_number "3"; gene_name "EIF4A1"; ref_gene_id "ENSG00000161960";
chr17	StringTie	exon	7577344	7577487	1000	+	.	gene_id "MSTRG.74149"; transcript_id "ENST00000396527"; exon_number "4"; gene_name "EIF4A1"; ref_gene_id "ENSG00000161960";
chr17	StringTie	exon	7577569	7578244	1000	+	.	gene_id "MSTRG.74149"; transcript_id "ENST00000396527"; exon_number "5"; gene_name "EIF4A1"; ref_gene_id "ENSG00000161960";
chr17	StringTie	exon	7578342	7578401	1000	+	.	gene_id "MSTRG.74149"; transcript_id "ENST00000396527"; exon_number "6"; gene_name "EIF4A1"; ref_gene_id "ENSG00000161960";
chr17	StringTie	transcript	7558293	7560835	1000	+	.	gene_id "MSTRG.74149"; transcript_id "ENST00000396542"; gene_name "TNFSF13"; ref_gene_id "ENSG00000161955";
chr17	StringTie	exon	7558293	7558375	1000	+	.	gene_id "MSTRG.74149"; transcript_id "ENST00000396542"; exon_number "1"; gene_name "TNFSF13"; ref_gene_id "ENSG00000161955";
chr17	StringTie	exon	7559068	7559297	1000	+	.	gene_id "MSTRG.74149"; transcript_id "ENST00000396542"; exon_number "2"; gene_name "TNFSF13"; ref_gene_id "ENSG00000161955";
chr17	StringTie	exon	7559851	7559893	1000	+	.	gene_id "MSTRG.74149"; transcript_id "ENST00000396542"; exon_number "3"; gene_name "TNFSF13"; ref_gene_id "ENSG00000161955";
chr17	StringTie	exon	7560049	7560167	1000	+	.	gene_id "MSTRG.74149"; transcript_id "ENST00000396542"; exon_number "4"; gene_name "TNFSF13"; ref_gene_id "ENSG00000161955";
chr17	StringTie	exon	7560350	7560488	1000	+	.	gene_id "MSTRG.74149"; transcript_id "ENST00000396542"; exon_number "5"; gene_name "TNFSF13"; ref_gene_id "ENSG00000161955";
chr17	StringTie	exon	7560724	7560835	1000	+	.	gene_id "MSTRG.74149"; transcript_id "ENST00000396542"; exon_number "6"; gene_name "TNFSF13"; ref_gene_id "ENSG00000161955";
chr17	StringTie	transcript	7558787	7561601	1000	+	.	gene_id "MSTRG.74149"; transcript_id "ENST00000396545"; gene_name "TNFSF13"; ref_gene_id "ENSG00000161955";
chr17	StringTie	exon	7558787	7559297	1000	+	.	gene_id "MSTRG.74149"; transcript_id "ENST00000396545"; exon_number "1"; gene_name "TNFSF13"; ref_gene_id "ENSG00000161955";
chr17	StringTie	exon	7559624	7559702	1000	+	.	gene_id "MSTRG.74149"; transcript_id "ENST00000396545"; exon_number "2"; gene_name "TNFSF13"; ref_gene_id "ENSG00000161955";
chr17	StringTie	exon	7559846	7559893	1000	+	.	gene_id "MSTRG.74149"; transcript_id "ENST00000396545"; exon_number "3"; gene_name "TNFSF13"; ref_gene_id "ENSG00000161955";
chr17	StringTie	exon	7560049	7560167	1000	+	.	gene_id "MSTRG.74149"; transcript_id "ENST00000396545"; exon_number "4"; gene_name "TNFSF13"; ref_gene_id "ENSG00000161955";
chr17	StringTie	exon	7560350	7560488	1000	+	.	gene_id "MSTRG.74149"; transcript_id "ENST00000396545"; exon_number "5"; gene_name "TNFSF13"; ref_gene_id "ENSG00000161955";
chr17	StringTie	exon	7560724	7560817	1000	+	.	gene_id "MSTRG.74149"; transcript_id "ENST00000396545"; exon_number "6"; gene_name "TNFSF13"; ref_gene_id "ENSG00000161955";
chr17	StringTie	exon	7560999	7561601	1000	+	.	gene_id "MSTRG.74149"; transcript_id "ENST00000396545"; exon_number "7"; gene_name "TNFSF13"; ref_gene_id "ENSG00000161955";
chr17	StringTie	transcript	7583853	7592789	1000	+	.	gene_id "MSTRG.74149"; transcript_id "ENST00000423172"; gene_name "MPDU1"; ref_gene_id "ENSG00000129255";
chr17	StringTie	exon	7583853	7583965	1000	+	.	gene_id "MSTRG.74149"; transcript_id "ENST00000423172"; exon_number "1"; gene_name "MPDU1"; ref_gene_id "ENSG00000129255";
chr17	StringTie	exon	7585732	7585797	1000	+	.	gene_id "MSTRG.74149"; transcript_id "ENST00000423172"; exon_number "2"; gene_name "MPDU1"; ref_gene_id "ENSG00000129255";
chr17	StringTie	exon	7585946	7586078	1000	+	.	gene_id "MSTRG.74149"; transcript_id "ENST00000423172"; exon_number "3"; gene_name "MPDU1"; ref_gene_id "ENSG00000129255";
chr17	StringTie	exon	7586899	7587017	1000	+	.	gene_id "MSTRG.74149"; transcript_id "ENST00000423172"; exon_number "4"; gene_name "MPDU1"; ref_gene_id "ENSG00000129255";
chr17	StringTie	exon	7587161	7587271	1000	+	.	gene_id "MSTRG.74149"; transcript_id "ENST00000423172"; exon_number "5"; gene_name "MPDU1"; ref_gene_id "ENSG00000129255";
chr17	StringTie	exon	7592444	7592789	1000	+	.	gene_id "MSTRG.74149"; transcript_id "ENST00000423172"; exon_number "6"; gene_name "MPDU1"; ref_gene_id "ENSG00000129255";
chr17	StringTie	transcript	7562226	7571969	1000	+	.	gene_id "MSTRG.74149"; transcript_id "ENST00000429205"; gene_name "SENP3"; ref_gene_id "ENSG00000161956";
chr17	StringTie	exon	7562226	7562263	1000	+	.	gene_id "MSTRG.74149"; transcript_id "ENST00000429205"; exon_number "1"; gene_name "SENP3"; ref_gene_id "ENSG00000161956";
chr17	StringTie	exon	7563066	7563791	1000	+	.	gene_id "MSTRG.74149"; transcript_id "ENST00000429205"; exon_number "2"; gene_name "SENP3"; ref_gene_id "ENSG00000161956";
chr17	StringTie	exon	7564625	7564864	1000	+	.	gene_id "MSTRG.74149"; transcript_id "ENST00000429205"; exon_number "3"; gene_name "SENP3"; ref_gene_id "ENSG00000161956";
chr17	StringTie	exon	7564959	7565070	1000	+	.	gene_id "MSTRG.74149"; transcript_id "ENST00000429205"; exon_number "4"; gene_name "SENP3"; ref_gene_id "ENSG00000161956";
chr17	StringTie	exon	7565440	7565587	1000	+	.	gene_id "MSTRG.74149"; transcript_id "ENST00000429205"; exon_number "5"; gene_name "SENP3"; ref_gene_id "ENSG00000161956";
chr17	StringTie	exon	7565717	7565764	1000	+	.	gene_id "MSTRG.74149"; transcript_id "ENST00000429205"; exon_number "6"; gene_name "SENP3"; ref_gene_id "ENSG00000161956";
chr17	StringTie	exon	7566927	7567004	1000	+	.	gene_id "MSTRG.74149"; transcript_id "ENST00000429205"; exon_number "7"; gene_name "SENP3"; ref_gene_id "ENSG00000161956";
chr17	StringTie	exon	7570356	7570493	1000	+	.	gene_id "MSTRG.74149"; transcript_id "ENST00000429205"; exon_number "8"; gene_name "SENP3"; ref_gene_id "ENSG00000161956";
chr17	StringTie	exon	7570681	7570764	1000	+	.	gene_id "MSTRG.74149"; transcript_id "ENST00000429205"; exon_number "9"; gene_name "SENP3"; ref_gene_id "ENSG00000161956";
chr17	StringTie	exon	7570883	7570933	1000	+	.	gene_id "MSTRG.74149"; transcript_id "ENST00000429205"; exon_number "10"; gene_name "SENP3"; ref_gene_id "ENSG00000161956";
chr17	StringTie	exon	7571373	7571870	1000	+	.	gene_id "MSTRG.74149"; transcript_id "ENST00000429205"; exon_number "11"; gene_name "SENP3"; ref_gene_id "ENSG00000161956";
chr17	StringTie	exon	7571909	7571969	1000	+	.	gene_id "MSTRG.74149"; transcript_id "ENST00000429205"; exon_number "12"; gene_name "SENP3"; ref_gene_id "ENSG00000161956";
chr17	StringTie	transcript	7558302	7560372	1000	+	.	gene_id "MSTRG.74149"; transcript_id "ENST00000436057"; gene_name "TNFSF13"; ref_gene_id "ENSG00000161955";
chr17	StringTie	exon	7558302	7558375	1000	+	.	gene_id "MSTRG.74149"; transcript_id "ENST00000436057"; exon_number "1"; gene_name "TNFSF13"; ref_gene_id "ENSG00000161955";
chr17	StringTie	exon	7559068	7559297	1000	+	.	gene_id "MSTRG.74149"; transcript_id "ENST00000436057"; exon_number "2"; gene_name "TNFSF13"; ref_gene_id "ENSG00000161955";
chr17	StringTie	exon	7559624	7559702	1000	+	.	gene_id "MSTRG.74149"; transcript_id "ENST00000436057"; exon_number "3"; gene_name "TNFSF13"; ref_gene_id "ENSG00000161955";
chr17	StringTie	exon	7559846	7559893	1000	+	.	gene_id "MSTRG.74149"; transcript_id "ENST00000436057"; exon_number "4"; gene_name "TNFSF13"; ref_gene_id "ENSG00000161955";
chr17	StringTie	exon	7560049	7560167	1000	+	.	gene_id "MSTRG.74149"; transcript_id "ENST00000436057"; exon_number "5"; gene_name "TNFSF13"; ref_gene_id "ENSG00000161955";
chr17	StringTie	exon	7560350	7560372	1000	+	.	gene_id "MSTRG.74149"; transcript_id "ENST00000436057"; exon_number "6"; gene_name "TNFSF13"; ref_gene_id "ENSG00000161955";
chr17	StringTie	transcript	7558300	7560394	1000	+	.	gene_id "MSTRG.74149"; transcript_id "ENST00000438470"; gene_name "TNFSF13"; ref_gene_id "ENSG00000161955";
chr17	StringTie	exon	7558300	7558375	1000	+	.	gene_id "MSTRG.74149"; transcript_id "ENST00000438470"; exon_number "1"; gene_name "TNFSF13"; ref_gene_id "ENSG00000161955";
chr17	StringTie	exon	7559068	7559297	1000	+	.	gene_id "MSTRG.74149"; transcript_id "ENST00000438470"; exon_number "2"; gene_name "TNFSF13"; ref_gene_id "ENSG00000161955";
chr17	StringTie	exon	7559624	7559702	1000	+	.	gene_id "MSTRG.74149"; transcript_id "ENST00000438470"; exon_number "3"; gene_name "TNFSF13"; ref_gene_id "ENSG00000161955";
chr17	StringTie	exon	7560049	7560167	1000	+	.	gene_id "MSTRG.74149"; transcript_id "ENST00000438470"; exon_number "4"; gene_name "TNFSF13"; ref_gene_id "ENSG00000161955";
chr17	StringTie	exon	7560350	7560394	1000	+	.	gene_id "MSTRG.74149"; transcript_id "ENST00000438470"; exon_number "5"; gene_name "TNFSF13"; ref_gene_id "ENSG00000161955";
chr17	StringTie	transcript	7576811	7576952	1000	+	.	gene_id "MSTRG.74149"; transcript_id "ENST00000459579"; gene_name "SNORD10"; ref_gene_id "ENSG00000238917";
chr17	StringTie	exon	7576811	7576952	1000	+	.	gene_id "MSTRG.74149"; transcript_id "ENST00000459579"; exon_number "1"; gene_name "SNORD10"; ref_gene_id "ENSG00000238917";
chr17	StringTie	transcript	7549425	7557232	1000	+	.	gene_id "MSTRG.74149"; transcript_id "ENST00000462619"; gene_name "TNFSF12"; ref_gene_id "ENSG00000239697";
chr17	StringTie	exon	7549425	7549521	1000	+	.	gene_id "MSTRG.74149"; transcript_id "ENST00000462619"; exon_number "1"; gene_name "TNFSF12"; ref_gene_id "ENSG00000239697";
chr17	StringTie	exon	7550120	7550195	1000	+	.	gene_id "MSTRG.74149"; transcript_id "ENST00000462619"; exon_number "2"; gene_name "TNFSF12"; ref_gene_id "ENSG00000239697";
chr17	StringTie	exon	7550799	7550852	1000	+	.	gene_id "MSTRG.74149"; transcript_id "ENST00000462619"; exon_number "3"; gene_name "TNFSF12"; ref_gene_id "ENSG00000239697";
chr17	StringTie	exon	7550943	7550978	1000	+	.	gene_id "MSTRG.74149"; transcript_id "ENST00000462619"; exon_number "4"; gene_name "TNFSF12"; ref_gene_id "ENSG00000239697";
chr17	StringTie	exon	7556778	7556902	1000	+	.	gene_id "MSTRG.74149"; transcript_id "ENST00000462619"; exon_number "5"; gene_name "TNFSF12"; ref_gene_id "ENSG00000239697";
chr17	StringTie	exon	7557099	7557232	1000	+	.	gene_id "MSTRG.74149"; transcript_id "ENST00000462619"; exon_number "6"; gene_name "TNFSF12"; ref_gene_id "ENSG00000239697";
chr17	StringTie	transcript	7549778	7557574	1000	+	.	gene_id "MSTRG.74149"; transcript_id "ENST00000462811"; gene_name "TNFSF12"; ref_gene_id "ENSG00000239697";
chr17	StringTie	exon	7549778	7549815	1000	+	.	gene_id "MSTRG.74149"; transcript_id "ENST00000462811"; exon_number "1"; gene_name "TNFSF12"; ref_gene_id "ENSG00000239697";
chr17	StringTie	exon	7550120	7550195	1000	+	.	gene_id "MSTRG.74149"; transcript_id "ENST00000462811"; exon_number "2"; gene_name "TNFSF12"; ref_gene_id "ENSG00000239697";
chr17	StringTie	exon	7550799	7550852	1000	+	.	gene_id "MSTRG.74149"; transcript_id "ENST00000462811"; exon_number "3"; gene_name "TNFSF12"; ref_gene_id "ENSG00000239697";
chr17	StringTie	exon	7550943	7550978	1000	+	.	gene_id "MSTRG.74149"; transcript_id "ENST00000462811"; exon_number "4"; gene_name "TNFSF12"; ref_gene_id "ENSG00000239697";
chr17	StringTie	exon	7556778	7556902	1000	+	.	gene_id "MSTRG.74149"; transcript_id "ENST00000462811"; exon_number "5"; gene_name "TNFSF12"; ref_gene_id "ENSG00000239697";
chr17	StringTie	exon	7557099	7557574	1000	+	.	gene_id "MSTRG.74149"; transcript_id "ENST00000462811"; exon_number "6"; gene_name "TNFSF12"; ref_gene_id "ENSG00000239697";
chr17	StringTie	transcript	7558292	7561292	1000	+	.	gene_id "MSTRG.74149"; transcript_id "ENST00000483039"; gene_name "TNFSF13"; ref_gene_id "ENSG00000161955";
chr17	StringTie	exon	7558292	7558375	1000	+	.	gene_id "MSTRG.74149"; transcript_id "ENST00000483039"; exon_number "1"; gene_name "TNFSF13"; ref_gene_id "ENSG00000161955";
chr17	StringTie	exon	7559846	7559893	1000	+	.	gene_id "MSTRG.74149"; transcript_id "ENST00000483039"; exon_number "2"; gene_name "TNFSF13"; ref_gene_id "ENSG00000161955";
chr17	StringTie	exon	7560049	7560167	1000	+	.	gene_id "MSTRG.74149"; transcript_id "ENST00000483039"; exon_number "3"; gene_name "TNFSF13"; ref_gene_id "ENSG00000161955";
chr17	StringTie	exon	7560350	7560488	1000	+	.	gene_id "MSTRG.74149"; transcript_id "ENST00000483039"; exon_number "4"; gene_name "TNFSF13"; ref_gene_id "ENSG00000161955";
chr17	StringTie	exon	7560724	7561292	1000	+	.	gene_id "MSTRG.74149"; transcript_id "ENST00000483039"; exon_number "5"; gene_name "TNFSF13"; ref_gene_id "ENSG00000161955";
chr17	StringTie	transcript	7583874	7587542	1000	+	.	gene_id "MSTRG.74149"; transcript_id "ENST00000570458"; gene_name "MPDU1"; ref_gene_id "ENSG00000129255";
chr17	StringTie	exon	7583874	7583965	1000	+	.	gene_id "MSTRG.74149"; transcript_id "ENST00000570458"; exon_number "1"; gene_name "MPDU1"; ref_gene_id "ENSG00000129255";
chr17	StringTie	exon	7585732	7585797	1000	+	.	gene_id "MSTRG.74149"; transcript_id "ENST00000570458"; exon_number "2"; gene_name "MPDU1"; ref_gene_id "ENSG00000129255";
chr17	StringTie	exon	7586692	7586777	1000	+	.	gene_id "MSTRG.74149"; transcript_id "ENST00000570458"; exon_number "3"; gene_name "MPDU1"; ref_gene_id "ENSG00000129255";
chr17	StringTie	exon	7586899	7587017	1000	+	.	gene_id "MSTRG.74149"; transcript_id "ENST00000570458"; exon_number "4"; gene_name "MPDU1"; ref_gene_id "ENSG00000129255";
chr17	StringTie	exon	7587161	7587271	1000	+	.	gene_id "MSTRG.74149"; transcript_id "ENST00000570458"; exon_number "5"; gene_name "MPDU1"; ref_gene_id "ENSG00000129255";
chr17	StringTie	exon	7587426	7587542	1000	+	.	gene_id "MSTRG.74149"; transcript_id "ENST00000570458"; exon_number "6"; gene_name "MPDU1"; ref_gene_id "ENSG00000129255";
chr17	StringTie	transcript	7583848	7586438	1000	+	.	gene_id "MSTRG.74149"; transcript_id "ENST00000571391"; gene_name "MPDU1"; ref_gene_id "ENSG00000129255";
chr17	StringTie	exon	7583848	7583965	1000	+	.	gene_id "MSTRG.74149"; transcript_id "ENST00000571391"; exon_number "1"; gene_name "MPDU1"; ref_gene_id "ENSG00000129255";
chr17	StringTie	exon	7585732	7585797	1000	+	.	gene_id "MSTRG.74149"; transcript_id "ENST00000571391"; exon_number "2"; gene_name "MPDU1"; ref_gene_id "ENSG00000129255";
chr17	StringTie	exon	7585946	7586438	1000	+	.	gene_id "MSTRG.74149"; transcript_id "ENST00000571391"; exon_number "3"; gene_name "MPDU1"; ref_gene_id "ENSG00000129255";
chr17	StringTie	transcript	7583821	7587790	1000	+	.	gene_id "MSTRG.74149"; transcript_id "ENST00000571822"; gene_name "MPDU1"; ref_gene_id "ENSG00000129255";
chr17	StringTie	exon	7583821	7583965	1000	+	.	gene_id "MSTRG.74149"; transcript_id "ENST00000571822"; exon_number "1"; gene_name "MPDU1"; ref_gene_id "ENSG00000129255";
chr17	StringTie	exon	7585732	7585797	1000	+	.	gene_id "MSTRG.74149"; transcript_id "ENST00000571822"; exon_number "2"; gene_name "MPDU1"; ref_gene_id "ENSG00000129255";
chr17	StringTie	exon	7585951	7586078	1000	+	.	gene_id "MSTRG.74149"; transcript_id "ENST00000571822"; exon_number "3"; gene_name "MPDU1"; ref_gene_id "ENSG00000129255";
chr17	StringTie	exon	7586692	7586777	1000	+	.	gene_id "MSTRG.74149"; transcript_id "ENST00000571822"; exon_number "4"; gene_name "MPDU1"; ref_gene_id "ENSG00000129255";
chr17	StringTie	exon	7586899	7587017	1000	+	.	gene_id "MSTRG.74149"; transcript_id "ENST00000571822"; exon_number "5"; gene_name "MPDU1"; ref_gene_id "ENSG00000129255";
chr17	StringTie	exon	7587161	7587271	1000	+	.	gene_id "MSTRG.74149"; transcript_id "ENST00000571822"; exon_number "6"; gene_name "MPDU1"; ref_gene_id "ENSG00000129255";
chr17	StringTie	exon	7587426	7587790	1000	+	.	gene_id "MSTRG.74149"; transcript_id "ENST00000571822"; exon_number "7"; gene_name "MPDU1"; ref_gene_id "ENSG00000129255";
chr17	StringTie	transcript	7586469	7587817	1000	+	.	gene_id "MSTRG.74149"; transcript_id "ENST00000571877"; gene_name "MPDU1"; ref_gene_id "ENSG00000129255";
chr17	StringTie	exon	7586469	7587271	1000	+	.	gene_id "MSTRG.74149"; transcript_id "ENST00000571877"; exon_number "1"; gene_name "MPDU1"; ref_gene_id "ENSG00000129255";
chr17	StringTie	exon	7587426	7587817	1000	+	.	gene_id "MSTRG.74149"; transcript_id "ENST00000571877"; exon_number "2"; gene_name "MPDU1"; ref_gene_id "ENSG00000129255";
chr17	StringTie	transcript	7583860	7587685	1000	+	.	gene_id "MSTRG.74149"; transcript_id "ENST00000572719"; gene_name "MPDU1"; ref_gene_id "ENSG00000129255";
chr17	StringTie	exon	7583860	7583965	1000	+	.	gene_id "MSTRG.74149"; transcript_id "ENST00000572719"; exon_number "1"; gene_name "MPDU1"; ref_gene_id "ENSG00000129255";
chr17	StringTie	exon	7585732	7585797	1000	+	.	gene_id "MSTRG.74149"; transcript_id "ENST00000572719"; exon_number "2"; gene_name "MPDU1"; ref_gene_id "ENSG00000129255";
chr17	StringTie	exon	7585946	7586078	1000	+	.	gene_id "MSTRG.74149"; transcript_id "ENST00000572719"; exon_number "3"; gene_name "MPDU1"; ref_gene_id "ENSG00000129255";
chr17	StringTie	exon	7586656	7586777	1000	+	.	gene_id "MSTRG.74149"; transcript_id "ENST00000572719"; exon_number "4"; gene_name "MPDU1"; ref_gene_id "ENSG00000129255";
chr17	StringTie	exon	7586899	7587017	1000	+	.	gene_id "MSTRG.74149"; transcript_id "ENST00000572719"; exon_number "5"; gene_name "MPDU1"; ref_gene_id "ENSG00000129255";
chr17	StringTie	exon	7587161	7587271	1000	+	.	gene_id "MSTRG.74149"; transcript_id "ENST00000572719"; exon_number "6"; gene_name "MPDU1"; ref_gene_id "ENSG00000129255";
chr17	StringTie	exon	7587426	7587685	1000	+	.	gene_id "MSTRG.74149"; transcript_id "ENST00000572719"; exon_number "7"; gene_name "MPDU1"; ref_gene_id "ENSG00000129255";
chr17	StringTie	transcript	7583852	7588176	1000	+	.	gene_id "MSTRG.74149"; transcript_id "ENST00000572836"; gene_name "MPDU1"; ref_gene_id "ENSG00000129255";
chr17	StringTie	exon	7583852	7583965	1000	+	.	gene_id "MSTRG.74149"; transcript_id "ENST00000572836"; exon_number "1"; gene_name "MPDU1"; ref_gene_id "ENSG00000129255";
chr17	StringTie	exon	7585732	7585797	1000	+	.	gene_id "MSTRG.74149"; transcript_id "ENST00000572836"; exon_number "2"; gene_name "MPDU1"; ref_gene_id "ENSG00000129255";
chr17	StringTie	exon	7585946	7586078	1000	+	.	gene_id "MSTRG.74149"; transcript_id "ENST00000572836"; exon_number "3"; gene_name "MPDU1"; ref_gene_id "ENSG00000129255";
chr17	StringTie	exon	7586692	7586777	1000	+	.	gene_id "MSTRG.74149"; transcript_id "ENST00000572836"; exon_number "4"; gene_name "MPDU1"; ref_gene_id "ENSG00000129255";
chr17	StringTie	exon	7586899	7587271	1000	+	.	gene_id "MSTRG.74149"; transcript_id "ENST00000572836"; exon_number "5"; gene_name "MPDU1"; ref_gene_id "ENSG00000129255";
chr17	StringTie	exon	7587426	7588176	1000	+	.	gene_id "MSTRG.74149"; transcript_id "ENST00000572836"; exon_number "6"; gene_name "MPDU1"; ref_gene_id "ENSG00000129255";
chr17	StringTie	transcript	7583666	7587681	1000	+	.	gene_id "MSTRG.74149"; transcript_id "ENST00000572936"; gene_name "MPDU1"; ref_gene_id "ENSG00000129255";
chr17	StringTie	exon	7583666	7583965	1000	+	.	gene_id "MSTRG.74149"; transcript_id "ENST00000572936"; exon_number "1"; gene_name "MPDU1"; ref_gene_id "ENSG00000129255";
chr17	StringTie	exon	7585732	7585797	1000	+	.	gene_id "MSTRG.74149"; transcript_id "ENST00000572936"; exon_number "2"; gene_name "MPDU1"; ref_gene_id "ENSG00000129255";
chr17	StringTie	exon	7585951	7586078	1000	+	.	gene_id "MSTRG.74149"; transcript_id "ENST00000572936"; exon_number "3"; gene_name "MPDU1"; ref_gene_id "ENSG00000129255";
chr17	StringTie	exon	7586656	7586777	1000	+	.	gene_id "MSTRG.74149"; transcript_id "ENST00000572936"; exon_number "4"; gene_name "MPDU1"; ref_gene_id "ENSG00000129255";
chr17	StringTie	exon	7586899	7587017	1000	+	.	gene_id "MSTRG.74149"; transcript_id "ENST00000572936"; exon_number "5"; gene_name "MPDU1"; ref_gene_id "ENSG00000129255";
chr17	StringTie	exon	7587161	7587271	1000	+	.	gene_id "MSTRG.74149"; transcript_id "ENST00000572936"; exon_number "6"; gene_name "MPDU1"; ref_gene_id "ENSG00000129255";
chr17	StringTie	exon	7587426	7587681	1000	+	.	gene_id "MSTRG.74149"; transcript_id "ENST00000572936"; exon_number "7"; gene_name "MPDU1"; ref_gene_id "ENSG00000129255";
chr17	StringTie	transcript	7583895	7587938	1000	+	.	gene_id "MSTRG.74149"; transcript_id "ENST00000574558"; gene_name "MPDU1"; ref_gene_id "ENSG00000129255";
chr17	StringTie	exon	7583895	7583965	1000	+	.	gene_id "MSTRG.74149"; transcript_id "ENST00000574558"; exon_number "1"; gene_name "MPDU1"; ref_gene_id "ENSG00000129255";
chr17	StringTie	exon	7586692	7586777	1000	+	.	gene_id "MSTRG.74149"; transcript_id "ENST00000574558"; exon_number "2"; gene_name "MPDU1"; ref_gene_id "ENSG00000129255";
chr17	StringTie	exon	7586899	7587017	1000	+	.	gene_id "MSTRG.74149"; transcript_id "ENST00000574558"; exon_number "3"; gene_name "MPDU1"; ref_gene_id "ENSG00000129255";
chr17	StringTie	exon	7587161	7587271	1000	+	.	gene_id "MSTRG.74149"; transcript_id "ENST00000574558"; exon_number "4"; gene_name "MPDU1"; ref_gene_id "ENSG00000129255";
chr17	StringTie	exon	7587426	7587938	1000	+	.	gene_id "MSTRG.74149"; transcript_id "ENST00000574558"; exon_number "5"; gene_name "MPDU1"; ref_gene_id "ENSG00000129255";
chr17	StringTie	transcript	7583870	7586180	1000	+	.	gene_id "MSTRG.74149"; transcript_id "ENST00000575256"; gene_name "MPDU1"; ref_gene_id "ENSG00000129255";
chr17	StringTie	exon	7583870	7583965	1000	+	.	gene_id "MSTRG.74149"; transcript_id "ENST00000575256"; exon_number "1"; gene_name "MPDU1"; ref_gene_id "ENSG00000129255";
chr17	StringTie	exon	7585732	7585797	1000	+	.	gene_id "MSTRG.74149"; transcript_id "ENST00000575256"; exon_number "2"; gene_name "MPDU1"; ref_gene_id "ENSG00000129255";
chr17	StringTie	exon	7585951	7586180	1000	+	.	gene_id "MSTRG.74149"; transcript_id "ENST00000575256"; exon_number "3"; gene_name "MPDU1"; ref_gene_id "ENSG00000129255";
chr17	StringTie	transcript	7583860	7586961	1000	+	.	gene_id "MSTRG.74149"; transcript_id "ENST00000576066"; gene_name "MPDU1"; ref_gene_id "ENSG00000129255";
chr17	StringTie	exon	7583860	7583965	1000	+	.	gene_id "MSTRG.74149"; transcript_id "ENST00000576066"; exon_number "1"; gene_name "MPDU1"; ref_gene_id "ENSG00000129255";
chr17	StringTie	exon	7585695	7585797	1000	+	.	gene_id "MSTRG.74149"; transcript_id "ENST00000576066"; exon_number "2"; gene_name "MPDU1"; ref_gene_id "ENSG00000129255";
chr17	StringTie	exon	7585946	7586078	1000	+	.	gene_id "MSTRG.74149"; transcript_id "ENST00000576066"; exon_number "3"; gene_name "MPDU1"; ref_gene_id "ENSG00000129255";
chr17	StringTie	exon	7586692	7586777	1000	+	.	gene_id "MSTRG.74149"; transcript_id "ENST00000576066"; exon_number "4"; gene_name "MPDU1"; ref_gene_id "ENSG00000129255";
chr17	StringTie	exon	7586899	7586961	1000	+	.	gene_id "MSTRG.74149"; transcript_id "ENST00000576066"; exon_number "5"; gene_name "MPDU1"; ref_gene_id "ENSG00000129255";
chr17	StringTie	transcript	7583885	7587643	1000	+	.	gene_id "MSTRG.74149"; transcript_id "ENST00000576272"; gene_name "MPDU1"; ref_gene_id "ENSG00000129255";
chr17	StringTie	exon	7583885	7583965	1000	+	.	gene_id "MSTRG.74149"; transcript_id "ENST00000576272"; exon_number "1"; gene_name "MPDU1"; ref_gene_id "ENSG00000129255";
chr17	StringTie	exon	7585732	7585797	1000	+	.	gene_id "MSTRG.74149"; transcript_id "ENST00000576272"; exon_number "2"; gene_name "MPDU1"; ref_gene_id "ENSG00000129255";
chr17	StringTie	exon	7585951	7586078	1000	+	.	gene_id "MSTRG.74149"; transcript_id "ENST00000576272"; exon_number "3"; gene_name "MPDU1"; ref_gene_id "ENSG00000129255";
chr17	StringTie	exon	7586692	7586777	1000	+	.	gene_id "MSTRG.74149"; transcript_id "ENST00000576272"; exon_number "4"; gene_name "MPDU1"; ref_gene_id "ENSG00000129255";
chr17	StringTie	exon	7586899	7587017	1000	+	.	gene_id "MSTRG.74149"; transcript_id "ENST00000576272"; exon_number "5"; gene_name "MPDU1"; ref_gene_id "ENSG00000129255";
chr17	StringTie	exon	7587161	7587271	1000	+	.	gene_id "MSTRG.74149"; transcript_id "ENST00000576272"; exon_number "6"; gene_name "MPDU1"; ref_gene_id "ENSG00000129255";
chr17	StringTie	exon	7587426	7587643	1000	+	.	gene_id "MSTRG.74149"; transcript_id "ENST00000576272"; exon_number "7"; gene_name "MPDU1"; ref_gene_id "ENSG00000129255";
chr17	StringTie	transcript	7583852	7588177	1000	+	.	gene_id "MSTRG.74149"; transcript_id "ENST00000577088"; gene_name "MPDU1"; ref_gene_id "ENSG00000129255";
chr17	StringTie	exon	7583852	7583965	1000	+	.	gene_id "MSTRG.74149"; transcript_id "ENST00000577088"; exon_number "1"; gene_name "MPDU1"; ref_gene_id "ENSG00000129255";
chr17	StringTie	exon	7585732	7585797	1000	+	.	gene_id "MSTRG.74149"; transcript_id "ENST00000577088"; exon_number "2"; gene_name "MPDU1"; ref_gene_id "ENSG00000129255";
chr17	StringTie	exon	7585946	7586078	1000	+	.	gene_id "MSTRG.74149"; transcript_id "ENST00000577088"; exon_number "3"; gene_name "MPDU1"; ref_gene_id "ENSG00000129255";
chr17	StringTie	exon	7586692	7587271	1000	+	.	gene_id "MSTRG.74149"; transcript_id "ENST00000577088"; exon_number "4"; gene_name "MPDU1"; ref_gene_id "ENSG00000129255";
chr17	StringTie	exon	7587426	7588177	1000	+	.	gene_id "MSTRG.74149"; transcript_id "ENST00000577088"; exon_number "5"; gene_name "MPDU1"; ref_gene_id "ENSG00000129255";
chr17	StringTie	transcript	7572837	7578641	1000	+	.	gene_id "MSTRG.74149"; transcript_id "ENST00000577269"; gene_name "EIF4A1"; ref_gene_id "ENSG00000161960";
chr17	StringTie	exon	7572837	7572864	1000	+	.	gene_id "MSTRG.74149"; transcript_id "ENST00000577269"; exon_number "1"; gene_name "EIF4A1"; ref_gene_id "ENSG00000161960";
chr17	StringTie	exon	7574260	7574308	1000	+	.	gene_id "MSTRG.74149"; transcript_id "ENST00000577269"; exon_number "2"; gene_name "EIF4A1"; ref_gene_id "ENSG00000161960";
chr17	StringTie	exon	7574546	7574678	1000	+	.	gene_id "MSTRG.74149"; transcript_id "ENST00000577269"; exon_number "3"; gene_name "EIF4A1"; ref_gene_id "ENSG00000161960";
chr17	StringTie	exon	7575119	7575258	1000	+	.	gene_id "MSTRG.74149"; transcript_id "ENST00000577269"; exon_number "4"; gene_name "EIF4A1"; ref_gene_id "ENSG00000161960";
chr17	StringTie	exon	7576524	7576692	1000	+	.	gene_id "MSTRG.74149"; transcript_id "ENST00000577269"; exon_number "5"; gene_name "EIF4A1"; ref_gene_id "ENSG00000161960";
chr17	StringTie	exon	7577056	7577165	1000	+	.	gene_id "MSTRG.74149"; transcript_id "ENST00000577269"; exon_number "6"; gene_name "EIF4A1"; ref_gene_id "ENSG00000161960";
chr17	StringTie	exon	7577344	7577487	1000	+	.	gene_id "MSTRG.74149"; transcript_id "ENST00000577269"; exon_number "7"; gene_name "EIF4A1"; ref_gene_id "ENSG00000161960";
chr17	StringTie	exon	7577569	7577706	1000	+	.	gene_id "MSTRG.74149"; transcript_id "ENST00000577269"; exon_number "8"; gene_name "EIF4A1"; ref_gene_id "ENSG00000161960";
chr17	StringTie	exon	7577827	7577916	1000	+	.	gene_id "MSTRG.74149"; transcript_id "ENST00000577269"; exon_number "9"; gene_name "EIF4A1"; ref_gene_id "ENSG00000161960";
chr17	StringTie	exon	7578227	7578244	1000	+	.	gene_id "MSTRG.74149"; transcript_id "ENST00000577269"; exon_number "10"; gene_name "EIF4A1"; ref_gene_id "ENSG00000161960";
chr17	StringTie	exon	7578342	7578641	1000	+	.	gene_id "MSTRG.74149"; transcript_id "ENST00000577269"; exon_number "11"; gene_name "EIF4A1"; ref_gene_id "ENSG00000161960";
chr17	StringTie	transcript	7575188	7577567	1000	+	.	gene_id "MSTRG.74149"; transcript_id "ENST00000577731"; gene_name "EIF4A1"; ref_gene_id "ENSG00000161960";
chr17	StringTie	exon	7575188	7575258	1000	+	.	gene_id "MSTRG.74149"; transcript_id "ENST00000577731"; exon_number "1"; gene_name "EIF4A1"; ref_gene_id "ENSG00000161960";
chr17	StringTie	exon	7576524	7576692	1000	+	.	gene_id "MSTRG.74149"; transcript_id "ENST00000577731"; exon_number "2"; gene_name "EIF4A1"; ref_gene_id "ENSG00000161960";
chr17	StringTie	exon	7577056	7577165	1000	+	.	gene_id "MSTRG.74149"; transcript_id "ENST00000577731"; exon_number "3"; gene_name "EIF4A1"; ref_gene_id "ENSG00000161960";
chr17	StringTie	exon	7577344	7577567	1000	+	.	gene_id "MSTRG.74149"; transcript_id "ENST00000577731"; exon_number "4"; gene_name "EIF4A1"; ref_gene_id "ENSG00000161960";
chr17	StringTie	transcript	7573433	7575352	1000	+	.	gene_id "MSTRG.74149"; transcript_id "ENST00000577738"; gene_name "EIF4A1"; ref_gene_id "ENSG00000161960";
chr17	StringTie	exon	7573433	7573547	1000	+	.	gene_id "MSTRG.74149"; transcript_id "ENST00000577738"; exon_number "1"; gene_name "EIF4A1"; ref_gene_id "ENSG00000161960";
chr17	StringTie	exon	7574260	7574308	1000	+	.	gene_id "MSTRG.74149"; transcript_id "ENST00000577738"; exon_number "2"; gene_name "EIF4A1"; ref_gene_id "ENSG00000161960";
chr17	StringTie	exon	7574546	7574678	1000	+	.	gene_id "MSTRG.74149"; transcript_id "ENST00000577738"; exon_number "3"; gene_name "EIF4A1"; ref_gene_id "ENSG00000161960";
chr17	StringTie	exon	7575119	7575352	1000	+	.	gene_id "MSTRG.74149"; transcript_id "ENST00000577738"; exon_number "4"; gene_name "EIF4A1"; ref_gene_id "ENSG00000161960";
chr17	StringTie	transcript	7573844	7575216	1000	+	.	gene_id "MSTRG.74149"; transcript_id "ENST00000577929"; gene_name "EIF4A1"; ref_gene_id "ENSG00000161960";
chr17	StringTie	exon	7573844	7574308	1000	+	.	gene_id "MSTRG.74149"; transcript_id "ENST00000577929"; exon_number "1"; gene_name "EIF4A1"; ref_gene_id "ENSG00000161960";
chr17	StringTie	exon	7574546	7574678	1000	+	.	gene_id "MSTRG.74149"; transcript_id "ENST00000577929"; exon_number "2"; gene_name "EIF4A1"; ref_gene_id "ENSG00000161960";
chr17	StringTie	exon	7575119	7575216	1000	+	.	gene_id "MSTRG.74149"; transcript_id "ENST00000577929"; exon_number "3"; gene_name "EIF4A1"; ref_gene_id "ENSG00000161960";
chr17	StringTie	transcript	7583848	7586961	1000	+	.	gene_id "MSTRG.74149"; transcript_id "ENST00000578267"; gene_name "MPDU1"; ref_gene_id "ENSG00000129255";
chr17	StringTie	exon	7583848	7583965	1000	+	.	gene_id "MSTRG.74149"; transcript_id "ENST00000578267"; exon_number "1"; gene_name "MPDU1"; ref_gene_id "ENSG00000129255";
chr17	StringTie	exon	7585732	7585797	1000	+	.	gene_id "MSTRG.74149"; transcript_id "ENST00000578267"; exon_number "2"; gene_name "MPDU1"; ref_gene_id "ENSG00000129255";
chr17	StringTie	exon	7585951	7586078	1000	+	.	gene_id "MSTRG.74149"; transcript_id "ENST00000578267"; exon_number "3"; gene_name "MPDU1"; ref_gene_id "ENSG00000129255";
chr17	StringTie	exon	7586692	7586961	1000	+	.	gene_id "MSTRG.74149"; transcript_id "ENST00000578267"; exon_number "4"; gene_name "MPDU1"; ref_gene_id "ENSG00000129255";
chr17	StringTie	transcript	7574259	7578616	1000	+	.	gene_id "MSTRG.74149"; transcript_id "ENST00000578324"; gene_name "EIF4A1"; ref_gene_id "ENSG00000161960";
chr17	StringTie	exon	7574259	7574308	1000	+	.	gene_id "MSTRG.74149"; transcript_id "ENST00000578324"; exon_number "1"; gene_name "EIF4A1"; ref_gene_id "ENSG00000161960";
chr17	StringTie	exon	7574546	7574678	1000	+	.	gene_id "MSTRG.74149"; transcript_id "ENST00000578324"; exon_number "2"; gene_name "EIF4A1"; ref_gene_id "ENSG00000161960";
chr17	StringTie	exon	7575119	7575258	1000	+	.	gene_id "MSTRG.74149"; transcript_id "ENST00000578324"; exon_number "3"; gene_name "EIF4A1"; ref_gene_id "ENSG00000161960";
chr17	StringTie	exon	7576524	7576692	1000	+	.	gene_id "MSTRG.74149"; transcript_id "ENST00000578324"; exon_number "4"; gene_name "EIF4A1"; ref_gene_id "ENSG00000161960";
chr17	StringTie	exon	7577056	7577165	1000	+	.	gene_id "MSTRG.74149"; transcript_id "ENST00000578324"; exon_number "5"; gene_name "EIF4A1"; ref_gene_id "ENSG00000161960";
chr17	StringTie	exon	7577344	7577487	1000	+	.	gene_id "MSTRG.74149"; transcript_id "ENST00000578324"; exon_number "6"; gene_name "EIF4A1"; ref_gene_id "ENSG00000161960";
chr17	StringTie	exon	7577569	7577706	1000	+	.	gene_id "MSTRG.74149"; transcript_id "ENST00000578324"; exon_number "7"; gene_name "EIF4A1"; ref_gene_id "ENSG00000161960";
chr17	StringTie	exon	7577827	7578244	1000	+	.	gene_id "MSTRG.74149"; transcript_id "ENST00000578324"; exon_number "8"; gene_name "EIF4A1"; ref_gene_id "ENSG00000161960";
chr17	StringTie	exon	7578342	7578616	1000	+	.	gene_id "MSTRG.74149"; transcript_id "ENST00000578324"; exon_number "9"; gene_name "EIF4A1"; ref_gene_id "ENSG00000161960";
chr17	StringTie	transcript	7572826	7576587	1000	+	.	gene_id "MSTRG.74149"; transcript_id "ENST00000578476"; gene_name "EIF4A1"; ref_gene_id "ENSG00000161960";
chr17	StringTie	exon	7572826	7572864	1000	+	.	gene_id "MSTRG.74149"; transcript_id "ENST00000578476"; exon_number "1"; gene_name "EIF4A1"; ref_gene_id "ENSG00000161960";
chr17	StringTie	exon	7573400	7573547	1000	+	.	gene_id "MSTRG.74149"; transcript_id "ENST00000578476"; exon_number "2"; gene_name "EIF4A1"; ref_gene_id "ENSG00000161960";
chr17	StringTie	exon	7574260	7574308	1000	+	.	gene_id "MSTRG.74149"; transcript_id "ENST00000578476"; exon_number "3"; gene_name "EIF4A1"; ref_gene_id "ENSG00000161960";
chr17	StringTie	exon	7574546	7574678	1000	+	.	gene_id "MSTRG.74149"; transcript_id "ENST00000578476"; exon_number "4"; gene_name "EIF4A1"; ref_gene_id "ENSG00000161960";
chr17	StringTie	exon	7575119	7575258	1000	+	.	gene_id "MSTRG.74149"; transcript_id "ENST00000578476"; exon_number "5"; gene_name "EIF4A1"; ref_gene_id "ENSG00000161960";
chr17	StringTie	exon	7576524	7576587	1000	+	.	gene_id "MSTRG.74149"; transcript_id "ENST00000578476"; exon_number "6"; gene_name "EIF4A1"; ref_gene_id "ENSG00000161960";
chr17	StringTie	transcript	7572826	7577706	1000	+	.	gene_id "MSTRG.74149"; transcript_id "ENST00000578495"; gene_name "EIF4A1"; ref_gene_id "ENSG00000161960";
chr17	StringTie	exon	7572826	7572864	1000	+	.	gene_id "MSTRG.74149"; transcript_id "ENST00000578495"; exon_number "1"; gene_name "EIF4A1"; ref_gene_id "ENSG00000161960";
chr17	StringTie	exon	7574260	7574308	1000	+	.	gene_id "MSTRG.74149"; transcript_id "ENST00000578495"; exon_number "2"; gene_name "EIF4A1"; ref_gene_id "ENSG00000161960";
chr17	StringTie	exon	7574546	7574678	1000	+	.	gene_id "MSTRG.74149"; transcript_id "ENST00000578495"; exon_number "3"; gene_name "EIF4A1"; ref_gene_id "ENSG00000161960";
chr17	StringTie	exon	7575119	7575258	1000	+	.	gene_id "MSTRG.74149"; transcript_id "ENST00000578495"; exon_number "4"; gene_name "EIF4A1"; ref_gene_id "ENSG00000161960";
chr17	StringTie	exon	7576530	7576692	1000	+	.	gene_id "MSTRG.74149"; transcript_id "ENST00000578495"; exon_number "5"; gene_name "EIF4A1"; ref_gene_id "ENSG00000161960";
chr17	StringTie	exon	7577056	7577165	1000	+	.	gene_id "MSTRG.74149"; transcript_id "ENST00000578495"; exon_number "6"; gene_name "EIF4A1"; ref_gene_id "ENSG00000161960";
chr17	StringTie	exon	7577344	7577487	1000	+	.	gene_id "MSTRG.74149"; transcript_id "ENST00000578495"; exon_number "7"; gene_name "EIF4A1"; ref_gene_id "ENSG00000161960";
chr17	StringTie	exon	7577569	7577706	1000	+	.	gene_id "MSTRG.74149"; transcript_id "ENST00000578495"; exon_number "8"; gene_name "EIF4A1"; ref_gene_id "ENSG00000161960";
chr17	StringTie	transcript	7577148	7577931	1000	+	.	gene_id "MSTRG.74149"; transcript_id "ENST00000578569"; gene_name "EIF4A1"; ref_gene_id "ENSG00000161960";
chr17	StringTie	exon	7577148	7577487	1000	+	.	gene_id "MSTRG.74149"; transcript_id "ENST00000578569"; exon_number "1"; gene_name "EIF4A1"; ref_gene_id "ENSG00000161960";
chr17	StringTie	exon	7577569	7577706	1000	+	.	gene_id "MSTRG.74149"; transcript_id "ENST00000578569"; exon_number "2"; gene_name "EIF4A1"; ref_gene_id "ENSG00000161960";
chr17	StringTie	exon	7577827	7577931	1000	+	.	gene_id "MSTRG.74149"; transcript_id "ENST00000578569"; exon_number "3"; gene_name "EIF4A1"; ref_gene_id "ENSG00000161960";
chr17	StringTie	transcript	7572826	7577682	1000	+	.	gene_id "MSTRG.74149"; transcript_id "ENST00000578754"; gene_name "EIF4A1"; ref_gene_id "ENSG00000161960";
chr17	StringTie	exon	7572826	7572864	1000	+	.	gene_id "MSTRG.74149"; transcript_id "ENST00000578754"; exon_number "1"; gene_name "EIF4A1"; ref_gene_id "ENSG00000161960";
chr17	StringTie	exon	7575119	7575258	1000	+	.	gene_id "MSTRG.74149"; transcript_id "ENST00000578754"; exon_number "2"; gene_name "EIF4A1"; ref_gene_id "ENSG00000161960";
chr17	StringTie	exon	7577056	7577165	1000	+	.	gene_id "MSTRG.74149"; transcript_id "ENST00000578754"; exon_number "3"; gene_name "EIF4A1"; ref_gene_id "ENSG00000161960";
chr17	StringTie	exon	7577344	7577487	1000	+	.	gene_id "MSTRG.74149"; transcript_id "ENST00000578754"; exon_number "4"; gene_name "EIF4A1"; ref_gene_id "ENSG00000161960";
chr17	StringTie	exon	7577569	7577682	1000	+	.	gene_id "MSTRG.74149"; transcript_id "ENST00000578754"; exon_number "5"; gene_name "EIF4A1"; ref_gene_id "ENSG00000161960";
chr17	StringTie	transcript	7572828	7575077	1000	+	.	gene_id "MSTRG.74149"; transcript_id "ENST00000579085"; gene_name "EIF4A1"; ref_gene_id "ENSG00000161960";
chr17	StringTie	exon	7572828	7572864	1000	+	.	gene_id "MSTRG.74149"; transcript_id "ENST00000579085"; exon_number "1"; gene_name "EIF4A1"; ref_gene_id "ENSG00000161960";
chr17	StringTie	exon	7574546	7575077	1000	+	.	gene_id "MSTRG.74149"; transcript_id "ENST00000579085"; exon_number "2"; gene_name "EIF4A1"; ref_gene_id "ENSG00000161960";
chr17	StringTie	transcript	7572827	7575320	1000	+	.	gene_id "MSTRG.74149"; transcript_id "ENST00000579139"; gene_name "EIF4A1"; ref_gene_id "ENSG00000161960";
chr17	StringTie	exon	7572827	7572864	1000	+	.	gene_id "MSTRG.74149"; transcript_id "ENST00000579139"; exon_number "1"; gene_name "EIF4A1"; ref_gene_id "ENSG00000161960";
chr17	StringTie	exon	7573400	7573547	1000	+	.	gene_id "MSTRG.74149"; transcript_id "ENST00000579139"; exon_number "2"; gene_name "EIF4A1"; ref_gene_id "ENSG00000161960";
chr17	StringTie	exon	7574260	7574308	1000	+	.	gene_id "MSTRG.74149"; transcript_id "ENST00000579139"; exon_number "3"; gene_name "EIF4A1"; ref_gene_id "ENSG00000161960";
chr17	StringTie	exon	7574548	7574678	1000	+	.	gene_id "MSTRG.74149"; transcript_id "ENST00000579139"; exon_number "4"; gene_name "EIF4A1"; ref_gene_id "ENSG00000161960";
chr17	StringTie	exon	7575119	7575320	1000	+	.	gene_id "MSTRG.74149"; transcript_id "ENST00000579139"; exon_number "5"; gene_name "EIF4A1"; ref_gene_id "ENSG00000161960";
chr17	StringTie	transcript	7583862	7587243	1000	+	.	gene_id "MSTRG.74149"; transcript_id "ENST00000579445"; gene_name "MPDU1"; ref_gene_id "ENSG00000129255";
chr17	StringTie	exon	7583862	7583965	1000	+	.	gene_id "MSTRG.74149"; transcript_id "ENST00000579445"; exon_number "1"; gene_name "MPDU1"; ref_gene_id "ENSG00000129255";
chr17	StringTie	exon	7585732	7585797	1000	+	.	gene_id "MSTRG.74149"; transcript_id "ENST00000579445"; exon_number "2"; gene_name "MPDU1"; ref_gene_id "ENSG00000129255";
chr17	StringTie	exon	7585946	7586078	1000	+	.	gene_id "MSTRG.74149"; transcript_id "ENST00000579445"; exon_number "3"; gene_name "MPDU1"; ref_gene_id "ENSG00000129255";
chr17	StringTie	exon	7586692	7586777	1000	+	.	gene_id "MSTRG.74149"; transcript_id "ENST00000579445"; exon_number "4"; gene_name "MPDU1"; ref_gene_id "ENSG00000129255";
chr17	StringTie	exon	7586899	7587017	1000	+	.	gene_id "MSTRG.74149"; transcript_id "ENST00000579445"; exon_number "5"; gene_name "MPDU1"; ref_gene_id "ENSG00000129255";
chr17	StringTie	exon	7587170	7587243	1000	+	.	gene_id "MSTRG.74149"; transcript_id "ENST00000579445"; exon_number "6"; gene_name "MPDU1"; ref_gene_id "ENSG00000129255";
chr17	StringTie	transcript	7564843	7571670	1000	+	.	gene_id "MSTRG.74149"; transcript_id "ENST00000580231"; gene_name "SENP3"; ref_gene_id "ENSG00000161956";
chr17	StringTie	exon	7564843	7564864	1000	+	.	gene_id "MSTRG.74149"; transcript_id "ENST00000580231"; exon_number "1"; gene_name "SENP3"; ref_gene_id "ENSG00000161956";
chr17	StringTie	exon	7564959	7565070	1000	+	.	gene_id "MSTRG.74149"; transcript_id "ENST00000580231"; exon_number "2"; gene_name "SENP3"; ref_gene_id "ENSG00000161956";
chr17	StringTie	exon	7565440	7565587	1000	+	.	gene_id "MSTRG.74149"; transcript_id "ENST00000580231"; exon_number "3"; gene_name "SENP3"; ref_gene_id "ENSG00000161956";
chr17	StringTie	exon	7565717	7565764	1000	+	.	gene_id "MSTRG.74149"; transcript_id "ENST00000580231"; exon_number "4"; gene_name "SENP3"; ref_gene_id "ENSG00000161956";
chr17	StringTie	exon	7570356	7570493	1000	+	.	gene_id "MSTRG.74149"; transcript_id "ENST00000580231"; exon_number "5"; gene_name "SENP3"; ref_gene_id "ENSG00000161956";
chr17	StringTie	exon	7570681	7570764	1000	+	.	gene_id "MSTRG.74149"; transcript_id "ENST00000580231"; exon_number "6"; gene_name "SENP3"; ref_gene_id "ENSG00000161956";
chr17	StringTie	exon	7570883	7570933	1000	+	.	gene_id "MSTRG.74149"; transcript_id "ENST00000580231"; exon_number "7"; gene_name "SENP3"; ref_gene_id "ENSG00000161956";
chr17	StringTie	exon	7571373	7571670	1000	+	.	gene_id "MSTRG.74149"; transcript_id "ENST00000580231"; exon_number "8"; gene_name "SENP3"; ref_gene_id "ENSG00000161956";
chr17	StringTie	transcript	7572826	7575658	1000	+	.	gene_id "MSTRG.74149"; transcript_id "ENST00000580461"; gene_name "EIF4A1"; ref_gene_id "ENSG00000161960";
chr17	StringTie	exon	7572826	7572864	1000	+	.	gene_id "MSTRG.74149"; transcript_id "ENST00000580461"; exon_number "1"; gene_name "EIF4A1"; ref_gene_id "ENSG00000161960";
chr17	StringTie	exon	7573400	7573547	1000	+	.	gene_id "MSTRG.74149"; transcript_id "ENST00000580461"; exon_number "2"; gene_name "EIF4A1"; ref_gene_id "ENSG00000161960";
chr17	StringTie	exon	7574260	7574308	1000	+	.	gene_id "MSTRG.74149"; transcript_id "ENST00000580461"; exon_number "3"; gene_name "EIF4A1"; ref_gene_id "ENSG00000161960";
chr17	StringTie	exon	7574546	7574678	1000	+	.	gene_id "MSTRG.74149"; transcript_id "ENST00000580461"; exon_number "4"; gene_name "EIF4A1"; ref_gene_id "ENSG00000161960";
chr17	StringTie	exon	7575119	7575658	1000	+	.	gene_id "MSTRG.74149"; transcript_id "ENST00000580461"; exon_number "5"; gene_name "EIF4A1"; ref_gene_id "ENSG00000161960";
chr17	StringTie	transcript	7583852	7586488	1000	+	.	gene_id "MSTRG.74149"; transcript_id "ENST00000580708"; gene_name "MPDU1"; ref_gene_id "ENSG00000129255";
chr17	StringTie	exon	7583852	7583965	1000	+	.	gene_id "MSTRG.74149"; transcript_id "ENST00000580708"; exon_number "1"; gene_name "MPDU1"; ref_gene_id "ENSG00000129255";
chr17	StringTie	exon	7585732	7585797	1000	+	.	gene_id "MSTRG.74149"; transcript_id "ENST00000580708"; exon_number "2"; gene_name "MPDU1"; ref_gene_id "ENSG00000129255";
chr17	StringTie	exon	7585946	7586214	1000	+	.	gene_id "MSTRG.74149"; transcript_id "ENST00000580708"; exon_number "3"; gene_name "MPDU1"; ref_gene_id "ENSG00000129255";
chr17	StringTie	exon	7586375	7586488	1000	+	.	gene_id "MSTRG.74149"; transcript_id "ENST00000580708"; exon_number "4"; gene_name "MPDU1"; ref_gene_id "ENSG00000129255";
chr17	StringTie	transcript	7583852	7587474	1000	+	.	gene_id "MSTRG.74149"; transcript_id "ENST00000580834"; gene_name "MPDU1"; ref_gene_id "ENSG00000129255";
chr17	StringTie	exon	7583852	7583965	1000	+	.	gene_id "MSTRG.74149"; transcript_id "ENST00000580834"; exon_number "1"; gene_name "MPDU1"; ref_gene_id "ENSG00000129255";
chr17	StringTie	exon	7585732	7585797	1000	+	.	gene_id "MSTRG.74149"; transcript_id "ENST00000580834"; exon_number "2"; gene_name "MPDU1"; ref_gene_id "ENSG00000129255";
chr17	StringTie	exon	7585946	7586078	1000	+	.	gene_id "MSTRG.74149"; transcript_id "ENST00000580834"; exon_number "3"; gene_name "MPDU1"; ref_gene_id "ENSG00000129255";
chr17	StringTie	exon	7586656	7586777	1000	+	.	gene_id "MSTRG.74149"; transcript_id "ENST00000580834"; exon_number "4"; gene_name "MPDU1"; ref_gene_id "ENSG00000129255";
chr17	StringTie	exon	7586899	7587017	1000	+	.	gene_id "MSTRG.74149"; transcript_id "ENST00000580834"; exon_number "5"; gene_name "MPDU1"; ref_gene_id "ENSG00000129255";
chr17	StringTie	exon	7587161	7587271	1000	+	.	gene_id "MSTRG.74149"; transcript_id "ENST00000580834"; exon_number "6"; gene_name "MPDU1"; ref_gene_id "ENSG00000129255";
chr17	StringTie	exon	7587426	7587474	1000	+	.	gene_id "MSTRG.74149"; transcript_id "ENST00000580834"; exon_number "7"; gene_name "MPDU1"; ref_gene_id "ENSG00000129255";
chr17	StringTie	transcript	7572826	7574782	1000	+	.	gene_id "MSTRG.74149"; transcript_id "ENST00000580886"; gene_name "EIF4A1"; ref_gene_id "ENSG00000161960";
chr17	StringTie	exon	7572826	7572864	1000	+	.	gene_id "MSTRG.74149"; transcript_id "ENST00000580886"; exon_number "1"; gene_name "EIF4A1"; ref_gene_id "ENSG00000161960";
chr17	StringTie	exon	7574260	7574782	1000	+	.	gene_id "MSTRG.74149"; transcript_id "ENST00000580886"; exon_number "2"; gene_name "EIF4A1"; ref_gene_id "ENSG00000161960";
chr17	StringTie	transcript	7572706	7577115	1000	+	.	gene_id "MSTRG.74149"; transcript_id "ENST00000580888"; gene_name "EIF4A1"; ref_gene_id "ENSG00000161960";
chr17	StringTie	exon	7572706	7572864	1000	+	.	gene_id "MSTRG.74149"; transcript_id "ENST00000580888"; exon_number "1"; gene_name "EIF4A1"; ref_gene_id "ENSG00000161960";
chr17	StringTie	exon	7574260	7574308	1000	+	.	gene_id "MSTRG.74149"; transcript_id "ENST00000580888"; exon_number "2"; gene_name "EIF4A1"; ref_gene_id "ENSG00000161960";
chr17	StringTie	exon	7574546	7574678	1000	+	.	gene_id "MSTRG.74149"; transcript_id "ENST00000580888"; exon_number "3"; gene_name "EIF4A1"; ref_gene_id "ENSG00000161960";
chr17	StringTie	exon	7575119	7575258	1000	+	.	gene_id "MSTRG.74149"; transcript_id "ENST00000580888"; exon_number "4"; gene_name "EIF4A1"; ref_gene_id "ENSG00000161960";
chr17	StringTie	exon	7576524	7576692	1000	+	.	gene_id "MSTRG.74149"; transcript_id "ENST00000580888"; exon_number "5"; gene_name "EIF4A1"; ref_gene_id "ENSG00000161960";
chr17	StringTie	exon	7577056	7577115	1000	+	.	gene_id "MSTRG.74149"; transcript_id "ENST00000580888"; exon_number "6"; gene_name "EIF4A1"; ref_gene_id "ENSG00000161960";
chr17	StringTie	transcript	7564781	7566051	1000	+	.	gene_id "MSTRG.74149"; transcript_id "ENST00000580997"; gene_name "SENP3"; ref_gene_id "ENSG00000161956";
chr17	StringTie	exon	7564781	7564864	1000	+	.	gene_id "MSTRG.74149"; transcript_id "ENST00000580997"; exon_number "1"; gene_name "SENP3"; ref_gene_id "ENSG00000161956";
chr17	StringTie	exon	7564959	7565070	1000	+	.	gene_id "MSTRG.74149"; transcript_id "ENST00000580997"; exon_number "2"; gene_name "SENP3"; ref_gene_id "ENSG00000161956";
chr17	StringTie	exon	7565440	7565587	1000	+	.	gene_id "MSTRG.74149"; transcript_id "ENST00000580997"; exon_number "3"; gene_name "SENP3"; ref_gene_id "ENSG00000161956";
chr17	StringTie	exon	7565717	7566051	1000	+	.	gene_id "MSTRG.74149"; transcript_id "ENST00000580997"; exon_number "4"; gene_name "SENP3"; ref_gene_id "ENSG00000161956";
chr17	StringTie	transcript	7571364	7571890	1000	+	.	gene_id "MSTRG.74149"; transcript_id "ENST00000581010"; gene_name "SENP3"; ref_gene_id "ENSG00000161956";
chr17	StringTie	exon	7571364	7571890	1000	+	.	gene_id "MSTRG.74149"; transcript_id "ENST00000581010"; exon_number "1"; gene_name "SENP3"; ref_gene_id "ENSG00000161956";
chr17	StringTie	transcript	7570356	7571727	1000	+	.	gene_id "MSTRG.74149"; transcript_id "ENST00000581093"; gene_name "SENP3"; ref_gene_id "ENSG00000161956";
chr17	StringTie	exon	7570356	7570493	1000	+	.	gene_id "MSTRG.74149"; transcript_id "ENST00000581093"; exon_number "1"; gene_name "SENP3"; ref_gene_id "ENSG00000161956";
chr17	StringTie	exon	7571373	7571727	1000	+	.	gene_id "MSTRG.74149"; transcript_id "ENST00000581093"; exon_number "2"; gene_name "SENP3"; ref_gene_id "ENSG00000161956";
chr17	StringTie	transcript	7583893	7587258	1000	+	.	gene_id "MSTRG.74149"; transcript_id "ENST00000581380"; gene_name "MPDU1"; ref_gene_id "ENSG00000129255";
chr17	StringTie	exon	7583893	7583965	1000	+	.	gene_id "MSTRG.74149"; transcript_id "ENST00000581380"; exon_number "1"; gene_name "MPDU1"; ref_gene_id "ENSG00000129255";
chr17	StringTie	exon	7585732	7585797	1000	+	.	gene_id "MSTRG.74149"; transcript_id "ENST00000581380"; exon_number "2"; gene_name "MPDU1"; ref_gene_id "ENSG00000129255";
chr17	StringTie	exon	7585946	7586078	1000	+	.	gene_id "MSTRG.74149"; transcript_id "ENST00000581380"; exon_number "3"; gene_name "MPDU1"; ref_gene_id "ENSG00000129255";
chr17	StringTie	exon	7586692	7586777	1000	+	.	gene_id "MSTRG.74149"; transcript_id "ENST00000581380"; exon_number "4"; gene_name "MPDU1"; ref_gene_id "ENSG00000129255";
chr17	StringTie	exon	7587161	7587258	1000	+	.	gene_id "MSTRG.74149"; transcript_id "ENST00000581380"; exon_number "5"; gene_name "MPDU1"; ref_gene_id "ENSG00000129255";
chr17	StringTie	transcript	7573722	7577151	1000	+	.	gene_id "MSTRG.74149"; transcript_id "ENST00000581384"; gene_name "EIF4A1"; ref_gene_id "ENSG00000161960";
chr17	StringTie	exon	7573722	7573776	1000	+	.	gene_id "MSTRG.74149"; transcript_id "ENST00000581384"; exon_number "1"; gene_name "EIF4A1"; ref_gene_id "ENSG00000161960";
chr17	StringTie	exon	7574260	7574308	1000	+	.	gene_id "MSTRG.74149"; transcript_id "ENST00000581384"; exon_number "2"; gene_name "EIF4A1"; ref_gene_id "ENSG00000161960";
chr17	StringTie	exon	7574546	7574678	1000	+	.	gene_id "MSTRG.74149"; transcript_id "ENST00000581384"; exon_number "3"; gene_name "EIF4A1"; ref_gene_id "ENSG00000161960";
chr17	StringTie	exon	7575119	7575258	1000	+	.	gene_id "MSTRG.74149"; transcript_id "ENST00000581384"; exon_number "4"; gene_name "EIF4A1"; ref_gene_id "ENSG00000161960";
chr17	StringTie	exon	7576524	7576692	1000	+	.	gene_id "MSTRG.74149"; transcript_id "ENST00000581384"; exon_number "5"; gene_name "EIF4A1"; ref_gene_id "ENSG00000161960";
chr17	StringTie	exon	7577056	7577151	1000	+	.	gene_id "MSTRG.74149"; transcript_id "ENST00000581384"; exon_number "6"; gene_name "EIF4A1"; ref_gene_id "ENSG00000161960";
chr17	StringTie	transcript	7572828	7578467	1000	+	.	gene_id "MSTRG.74149"; transcript_id "ENST00000581544"; gene_name "EIF4A1"; ref_gene_id "ENSG00000161960";
chr17	StringTie	exon	7572828	7572864	1000	+	.	gene_id "MSTRG.74149"; transcript_id "ENST00000581544"; exon_number "1"; gene_name "EIF4A1"; ref_gene_id "ENSG00000161960";
chr17	StringTie	exon	7574260	7574308	1000	+	.	gene_id "MSTRG.74149"; transcript_id "ENST00000581544"; exon_number "2"; gene_name "EIF4A1"; ref_gene_id "ENSG00000161960";
chr17	StringTie	exon	7574546	7574678	1000	+	.	gene_id "MSTRG.74149"; transcript_id "ENST00000581544"; exon_number "3"; gene_name "EIF4A1"; ref_gene_id "ENSG00000161960";
chr17	StringTie	exon	7576524	7576692	1000	+	.	gene_id "MSTRG.74149"; transcript_id "ENST00000581544"; exon_number "4"; gene_name "EIF4A1"; ref_gene_id "ENSG00000161960";
chr17	StringTie	exon	7577056	7577165	1000	+	.	gene_id "MSTRG.74149"; transcript_id "ENST00000581544"; exon_number "5"; gene_name "EIF4A1"; ref_gene_id "ENSG00000161960";
chr17	StringTie	exon	7577344	7577487	1000	+	.	gene_id "MSTRG.74149"; transcript_id "ENST00000581544"; exon_number "6"; gene_name "EIF4A1"; ref_gene_id "ENSG00000161960";
chr17	StringTie	exon	7577569	7578244	1000	+	.	gene_id "MSTRG.74149"; transcript_id "ENST00000581544"; exon_number "7"; gene_name "EIF4A1"; ref_gene_id "ENSG00000161960";
chr17	StringTie	exon	7578342	7578467	1000	+	.	gene_id "MSTRG.74149"; transcript_id "ENST00000581544"; exon_number "8"; gene_name "EIF4A1"; ref_gene_id "ENSG00000161960";
chr17	StringTie	transcript	7572826	7582024	1000	+	.	gene_id "MSTRG.74149"; transcript_id "ENST00000581621"; gene_name "RP11-186B7.4"; ref_gene_id "ENSG00000264772";
chr17	StringTie	exon	7572826	7572864	1000	+	.	gene_id "MSTRG.74149"; transcript_id "ENST00000581621"; exon_number "1"; gene_name "RP11-186B7.4"; ref_gene_id "ENSG00000264772";
chr17	StringTie	exon	7574260	7574308	1000	+	.	gene_id "MSTRG.74149"; transcript_id "ENST00000581621"; exon_number "2"; gene_name "RP11-186B7.4"; ref_gene_id "ENSG00000264772";
chr17	StringTie	exon	7574546	7574678	1000	+	.	gene_id "MSTRG.74149"; transcript_id "ENST00000581621"; exon_number "3"; gene_name "RP11-186B7.4"; ref_gene_id "ENSG00000264772";
chr17	StringTie	exon	7575119	7575258	1000	+	.	gene_id "MSTRG.74149"; transcript_id "ENST00000581621"; exon_number "4"; gene_name "RP11-186B7.4"; ref_gene_id "ENSG00000264772";
chr17	StringTie	exon	7576524	7576692	1000	+	.	gene_id "MSTRG.74149"; transcript_id "ENST00000581621"; exon_number "5"; gene_name "RP11-186B7.4"; ref_gene_id "ENSG00000264772";
chr17	StringTie	exon	7577056	7577165	1000	+	.	gene_id "MSTRG.74149"; transcript_id "ENST00000581621"; exon_number "6"; gene_name "RP11-186B7.4"; ref_gene_id "ENSG00000264772";
chr17	StringTie	exon	7577344	7577487	1000	+	.	gene_id "MSTRG.74149"; transcript_id "ENST00000581621"; exon_number "7"; gene_name "RP11-186B7.4"; ref_gene_id "ENSG00000264772";
chr17	StringTie	exon	7577569	7580327	1000	+	.	gene_id "MSTRG.74149"; transcript_id "ENST00000581621"; exon_number "8"; gene_name "RP11-186B7.4"; ref_gene_id "ENSG00000264772";
chr17	StringTie	exon	7580466	7580585	1000	+	.	gene_id "MSTRG.74149"; transcript_id "ENST00000581621"; exon_number "9"; gene_name "RP11-186B7.4"; ref_gene_id "ENSG00000264772";
chr17	StringTie	exon	7580711	7580783	1000	+	.	gene_id "MSTRG.74149"; transcript_id "ENST00000581621"; exon_number "10"; gene_name "RP11-186B7.4"; ref_gene_id "ENSG00000264772";
chr17	StringTie	exon	7580896	7581066	1000	+	.	gene_id "MSTRG.74149"; transcript_id "ENST00000581621"; exon_number "11"; gene_name "RP11-186B7.4"; ref_gene_id "ENSG00000264772";
chr17	StringTie	exon	7581378	7582024	1000	+	.	gene_id "MSTRG.74149"; transcript_id "ENST00000581621"; exon_number "12"; gene_name "RP11-186B7.4"; ref_gene_id "ENSG00000264772";
chr17	StringTie	transcript	7573316	7575165	1000	+	.	gene_id "MSTRG.74149"; transcript_id "ENST00000581770"; gene_name "EIF4A1"; ref_gene_id "ENSG00000161960";
chr17	StringTie	exon	7573316	7573533	1000	+	.	gene_id "MSTRG.74149"; transcript_id "ENST00000581770"; exon_number "1"; gene_name "EIF4A1"; ref_gene_id "ENSG00000161960";
chr17	StringTie	exon	7574260	7574308	1000	+	.	gene_id "MSTRG.74149"; transcript_id "ENST00000581770"; exon_number "2"; gene_name "EIF4A1"; ref_gene_id "ENSG00000161960";
chr17	StringTie	exon	7574546	7574678	1000	+	.	gene_id "MSTRG.74149"; transcript_id "ENST00000581770"; exon_number "3"; gene_name "EIF4A1"; ref_gene_id "ENSG00000161960";
chr17	StringTie	exon	7575119	7575165	1000	+	.	gene_id "MSTRG.74149"; transcript_id "ENST00000581770"; exon_number "4"; gene_name "EIF4A1"; ref_gene_id "ENSG00000161960";
chr17	StringTie	transcript	7577687	7578195	1000	+	.	gene_id "MSTRG.74149"; transcript_id "ENST00000581808"; gene_name "EIF4A1"; ref_gene_id "ENSG00000161960";
chr17	StringTie	exon	7577687	7577706	1000	+	.	gene_id "MSTRG.74149"; transcript_id "ENST00000581808"; exon_number "1"; gene_name "EIF4A1"; ref_gene_id "ENSG00000161960";
chr17	StringTie	exon	7577827	7577916	1000	+	.	gene_id "MSTRG.74149"; transcript_id "ENST00000581808"; exon_number "2"; gene_name "EIF4A1"; ref_gene_id "ENSG00000161960";
chr17	StringTie	exon	7578101	7578195	1000	+	.	gene_id "MSTRG.74149"; transcript_id "ENST00000581808"; exon_number "3"; gene_name "EIF4A1"; ref_gene_id "ENSG00000161960";
chr17	StringTie	transcript	7577566	7578306	1000	+	.	gene_id "MSTRG.74149"; transcript_id "ENST00000581841"; gene_name "EIF4A1"; ref_gene_id "ENSG00000161960";
chr17	StringTie	exon	7577566	7577706	1000	+	.	gene_id "MSTRG.74149"; transcript_id "ENST00000581841"; exon_number "1"; gene_name "EIF4A1"; ref_gene_id "ENSG00000161960";
chr17	StringTie	exon	7577827	7578306	1000	+	.	gene_id "MSTRG.74149"; transcript_id "ENST00000581841"; exon_number "2"; gene_name "EIF4A1"; ref_gene_id "ENSG00000161960";
chr17	StringTie	transcript	7583865	7587595	1000	+	.	gene_id "MSTRG.74149"; transcript_id "ENST00000581886"; gene_name "MPDU1"; ref_gene_id "ENSG00000129255";
chr17	StringTie	exon	7583865	7583965	1000	+	.	gene_id "MSTRG.74149"; transcript_id "ENST00000581886"; exon_number "1"; gene_name "MPDU1"; ref_gene_id "ENSG00000129255";
chr17	StringTie	exon	7585732	7585797	1000	+	.	gene_id "MSTRG.74149"; transcript_id "ENST00000581886"; exon_number "2"; gene_name "MPDU1"; ref_gene_id "ENSG00000129255";
chr17	StringTie	exon	7585951	7586078	1000	+	.	gene_id "MSTRG.74149"; transcript_id "ENST00000581886"; exon_number "3"; gene_name "MPDU1"; ref_gene_id "ENSG00000129255";
chr17	StringTie	exon	7586692	7586777	1000	+	.	gene_id "MSTRG.74149"; transcript_id "ENST00000581886"; exon_number "4"; gene_name "MPDU1"; ref_gene_id "ENSG00000129255";
chr17	StringTie	exon	7586899	7587271	1000	+	.	gene_id "MSTRG.74149"; transcript_id "ENST00000581886"; exon_number "5"; gene_name "MPDU1"; ref_gene_id "ENSG00000129255";
chr17	StringTie	exon	7587426	7587595	1000	+	.	gene_id "MSTRG.74149"; transcript_id "ENST00000581886"; exon_number "6"; gene_name "MPDU1"; ref_gene_id "ENSG00000129255";
chr17	StringTie	transcript	7577635	7578630	1000	+	.	gene_id "MSTRG.74149"; transcript_id "ENST00000582050"; gene_name "EIF4A1"; ref_gene_id "ENSG00000161960";
chr17	StringTie	exon	7577635	7577706	1000	+	.	gene_id "MSTRG.74149"; transcript_id "ENST00000582050"; exon_number "1"; gene_name "EIF4A1"; ref_gene_id "ENSG00000161960";
chr17	StringTie	exon	7577827	7577916	1000	+	.	gene_id "MSTRG.74149"; transcript_id "ENST00000582050"; exon_number "2"; gene_name "EIF4A1"; ref_gene_id "ENSG00000161960";
chr17	StringTie	exon	7578120	7578244	1000	+	.	gene_id "MSTRG.74149"; transcript_id "ENST00000582050"; exon_number "3"; gene_name "EIF4A1"; ref_gene_id "ENSG00000161960";
chr17	StringTie	exon	7578342	7578630	1000	+	.	gene_id "MSTRG.74149"; transcript_id "ENST00000582050"; exon_number "4"; gene_name "EIF4A1"; ref_gene_id "ENSG00000161960";
chr17	StringTie	transcript	7583529	7584256	1000	+	.	gene_id "MSTRG.74149"; transcript_id "ENST00000582151"; gene_name "MPDU1"; ref_gene_id "ENSG00000129255";
chr17	StringTie	exon	7583529	7584256	1000	+	.	gene_id "MSTRG.74149"; transcript_id "ENST00000582151"; exon_number "1"; gene_name "MPDU1"; ref_gene_id "ENSG00000129255";
chr17	StringTie	transcript	7572826	7576690	1000	+	.	gene_id "MSTRG.74149"; transcript_id "ENST00000582169"; gene_name "EIF4A1"; ref_gene_id "ENSG00000161960";
chr17	StringTie	exon	7572826	7572864	1000	+	.	gene_id "MSTRG.74149"; transcript_id "ENST00000582169"; exon_number "1"; gene_name "EIF4A1"; ref_gene_id "ENSG00000161960";
chr17	StringTie	exon	7574260	7574308	1000	+	.	gene_id "MSTRG.74149"; transcript_id "ENST00000582169"; exon_number "2"; gene_name "EIF4A1"; ref_gene_id "ENSG00000161960";
chr17	StringTie	exon	7574522	7574678	1000	+	.	gene_id "MSTRG.74149"; transcript_id "ENST00000582169"; exon_number "3"; gene_name "EIF4A1"; ref_gene_id "ENSG00000161960";
chr17	StringTie	exon	7575119	7575258	1000	+	.	gene_id "MSTRG.74149"; transcript_id "ENST00000582169"; exon_number "4"; gene_name "EIF4A1"; ref_gene_id "ENSG00000161960";
chr17	StringTie	exon	7576524	7576690	1000	+	.	gene_id "MSTRG.74149"; transcript_id "ENST00000582169"; exon_number "5"; gene_name "EIF4A1"; ref_gene_id "ENSG00000161960";
chr17	StringTie	transcript	7572828	7575508	1000	+	.	gene_id "MSTRG.74149"; transcript_id "ENST00000582213"; gene_name "EIF4A1"; ref_gene_id "ENSG00000161960";
chr17	StringTie	exon	7572828	7572864	1000	+	.	gene_id "MSTRG.74149"; transcript_id "ENST00000582213"; exon_number "1"; gene_name "EIF4A1"; ref_gene_id "ENSG00000161960";
chr17	StringTie	exon	7574546	7574678	1000	+	.	gene_id "MSTRG.74149"; transcript_id "ENST00000582213"; exon_number "2"; gene_name "EIF4A1"; ref_gene_id "ENSG00000161960";
chr17	StringTie	exon	7575119	7575508	1000	+	.	gene_id "MSTRG.74149"; transcript_id "ENST00000582213"; exon_number "3"; gene_name "EIF4A1"; ref_gene_id "ENSG00000161960";
chr17	StringTie	transcript	7572842	7578990	1000	+	.	gene_id "MSTRG.74149"; transcript_id "ENST00000582746"; gene_name "EIF4A1"; ref_gene_id "ENSG00000161960";
chr17	StringTie	exon	7572842	7572864	1000	+	.	gene_id "MSTRG.74149"; transcript_id "ENST00000582746"; exon_number "1"; gene_name "EIF4A1"; ref_gene_id "ENSG00000161960";
chr17	StringTie	exon	7574260	7574308	1000	+	.	gene_id "MSTRG.74149"; transcript_id "ENST00000582746"; exon_number "2"; gene_name "EIF4A1"; ref_gene_id "ENSG00000161960";
chr17	StringTie	exon	7574546	7574678	1000	+	.	gene_id "MSTRG.74149"; transcript_id "ENST00000582746"; exon_number "3"; gene_name "EIF4A1"; ref_gene_id "ENSG00000161960";
chr17	StringTie	exon	7575119	7575258	1000	+	.	gene_id "MSTRG.74149"; transcript_id "ENST00000582746"; exon_number "4"; gene_name "EIF4A1"; ref_gene_id "ENSG00000161960";
chr17	StringTie	exon	7576524	7576692	1000	+	.	gene_id "MSTRG.74149"; transcript_id "ENST00000582746"; exon_number "5"; gene_name "EIF4A1"; ref_gene_id "ENSG00000161960";
chr17	StringTie	exon	7577056	7577165	1000	+	.	gene_id "MSTRG.74149"; transcript_id "ENST00000582746"; exon_number "6"; gene_name "EIF4A1"; ref_gene_id "ENSG00000161960";
chr17	StringTie	exon	7577344	7577487	1000	+	.	gene_id "MSTRG.74149"; transcript_id "ENST00000582746"; exon_number "7"; gene_name "EIF4A1"; ref_gene_id "ENSG00000161960";
chr17	StringTie	exon	7577569	7577706	1000	+	.	gene_id "MSTRG.74149"; transcript_id "ENST00000582746"; exon_number "8"; gene_name "EIF4A1"; ref_gene_id "ENSG00000161960";
chr17	StringTie	exon	7577827	7577916	1000	+	.	gene_id "MSTRG.74149"; transcript_id "ENST00000582746"; exon_number "9"; gene_name "EIF4A1"; ref_gene_id "ENSG00000161960";
chr17	StringTie	exon	7578342	7578990	1000	+	.	gene_id "MSTRG.74149"; transcript_id "ENST00000582746"; exon_number "10"; gene_name "EIF4A1"; ref_gene_id "ENSG00000161960";
chr17	StringTie	transcript	7570356	7571686	1000	+	.	gene_id "MSTRG.74149"; transcript_id "ENST00000582789"; gene_name "SENP3"; ref_gene_id "ENSG00000161956";
chr17	StringTie	exon	7570356	7570493	1000	+	.	gene_id "MSTRG.74149"; transcript_id "ENST00000582789"; exon_number "1"; gene_name "SENP3"; ref_gene_id "ENSG00000161956";
chr17	StringTie	exon	7570681	7570764	1000	+	.	gene_id "MSTRG.74149"; transcript_id "ENST00000582789"; exon_number "2"; gene_name "SENP3"; ref_gene_id "ENSG00000161956";
chr17	StringTie	exon	7571373	7571686	1000	+	.	gene_id "MSTRG.74149"; transcript_id "ENST00000582789"; exon_number "3"; gene_name "SENP3"; ref_gene_id "ENSG00000161956";
chr17	StringTie	transcript	7572828	7576761	1000	+	.	gene_id "MSTRG.74149"; transcript_id "ENST00000582848"; gene_name "EIF4A1"; ref_gene_id "ENSG00000161960";
chr17	StringTie	exon	7572828	7572864	1000	+	.	gene_id "MSTRG.74149"; transcript_id "ENST00000582848"; exon_number "1"; gene_name "EIF4A1"; ref_gene_id "ENSG00000161960";
chr17	StringTie	exon	7574260	7574308	1000	+	.	gene_id "MSTRG.74149"; transcript_id "ENST00000582848"; exon_number "2"; gene_name "EIF4A1"; ref_gene_id "ENSG00000161960";
chr17	StringTie	exon	7574546	7574678	1000	+	.	gene_id "MSTRG.74149"; transcript_id "ENST00000582848"; exon_number "3"; gene_name "EIF4A1"; ref_gene_id "ENSG00000161960";
chr17	StringTie	exon	7575119	7575258	1000	+	.	gene_id "MSTRG.74149"; transcript_id "ENST00000582848"; exon_number "4"; gene_name "EIF4A1"; ref_gene_id "ENSG00000161960";
chr17	StringTie	exon	7576530	7576761	1000	+	.	gene_id "MSTRG.74149"; transcript_id "ENST00000582848"; exon_number "5"; gene_name "EIF4A1"; ref_gene_id "ENSG00000161960";
chr17	StringTie	transcript	7577207	7577886	1000	+	.	gene_id "MSTRG.74149"; transcript_id "ENST00000583217"; gene_name "EIF4A1"; ref_gene_id "ENSG00000161960";
chr17	StringTie	exon	7577207	7577487	1000	+	.	gene_id "MSTRG.74149"; transcript_id "ENST00000583217"; exon_number "1"; gene_name "EIF4A1"; ref_gene_id "ENSG00000161960";
chr17	StringTie	exon	7577569	7577886	1000	+	.	gene_id "MSTRG.74149"; transcript_id "ENST00000583217"; exon_number "2"; gene_name "EIF4A1"; ref_gene_id "ENSG00000161960";
chr17	StringTie	transcript	7564362	7566033	1000	+	.	gene_id "MSTRG.74149"; transcript_id "ENST00000583277"; gene_name "SENP3"; ref_gene_id "ENSG00000161956";
chr17	StringTie	exon	7564362	7564864	1000	+	.	gene_id "MSTRG.74149"; transcript_id "ENST00000583277"; exon_number "1"; gene_name "SENP3"; ref_gene_id "ENSG00000161956";
chr17	StringTie	exon	7564959	7566033	1000	+	.	gene_id "MSTRG.74149"; transcript_id "ENST00000583277"; exon_number "2"; gene_name "SENP3"; ref_gene_id "ENSG00000161956";
chr17	StringTie	transcript	7576532	7578631	1000	+	.	gene_id "MSTRG.74149"; transcript_id "ENST00000583389"; gene_name "EIF4A1"; ref_gene_id "ENSG00000161960";
chr17	StringTie	exon	7576532	7576692	1000	+	.	gene_id "MSTRG.74149"; transcript_id "ENST00000583389"; exon_number "1"; gene_name "EIF4A1"; ref_gene_id "ENSG00000161960";
chr17	StringTie	exon	7577056	7577165	1000	+	.	gene_id "MSTRG.74149"; transcript_id "ENST00000583389"; exon_number "2"; gene_name "EIF4A1"; ref_gene_id "ENSG00000161960";
chr17	StringTie	exon	7577344	7577487	1000	+	.	gene_id "MSTRG.74149"; transcript_id "ENST00000583389"; exon_number "3"; gene_name "EIF4A1"; ref_gene_id "ENSG00000161960";
chr17	StringTie	exon	7577569	7577706	1000	+	.	gene_id "MSTRG.74149"; transcript_id "ENST00000583389"; exon_number "4"; gene_name "EIF4A1"; ref_gene_id "ENSG00000161960";
chr17	StringTie	exon	7577827	7577916	1000	+	.	gene_id "MSTRG.74149"; transcript_id "ENST00000583389"; exon_number "5"; gene_name "EIF4A1"; ref_gene_id "ENSG00000161960";
chr17	StringTie	exon	7578227	7578244	1000	+	.	gene_id "MSTRG.74149"; transcript_id "ENST00000583389"; exon_number "6"; gene_name "EIF4A1"; ref_gene_id "ENSG00000161960";
chr17	StringTie	exon	7578342	7578631	1000	+	.	gene_id "MSTRG.74149"; transcript_id "ENST00000583389"; exon_number "7"; gene_name "EIF4A1"; ref_gene_id "ENSG00000161960";
chr17	StringTie	transcript	7572828	7577139	1000	+	.	gene_id "MSTRG.74149"; transcript_id "ENST00000583802"; gene_name "EIF4A1"; ref_gene_id "ENSG00000161960";
chr17	StringTie	exon	7572828	7572864	1000	+	.	gene_id "MSTRG.74149"; transcript_id "ENST00000583802"; exon_number "1"; gene_name "EIF4A1"; ref_gene_id "ENSG00000161960";
chr17	StringTie	exon	7574546	7574678	1000	+	.	gene_id "MSTRG.74149"; transcript_id "ENST00000583802"; exon_number "2"; gene_name "EIF4A1"; ref_gene_id "ENSG00000161960";
chr17	StringTie	exon	7575119	7575258	1000	+	.	gene_id "MSTRG.74149"; transcript_id "ENST00000583802"; exon_number "3"; gene_name "EIF4A1"; ref_gene_id "ENSG00000161960";
chr17	StringTie	exon	7576524	7576692	1000	+	.	gene_id "MSTRG.74149"; transcript_id "ENST00000583802"; exon_number "4"; gene_name "EIF4A1"; ref_gene_id "ENSG00000161960";
chr17	StringTie	exon	7577056	7577139	1000	+	.	gene_id "MSTRG.74149"; transcript_id "ENST00000583802"; exon_number "5"; gene_name "EIF4A1"; ref_gene_id "ENSG00000161960";
chr17	StringTie	transcript	7572828	7576732	1000	+	.	gene_id "MSTRG.74149"; transcript_id "ENST00000583899"; gene_name "EIF4A1"; ref_gene_id "ENSG00000161960";
chr17	StringTie	exon	7572828	7572864	1000	+	.	gene_id "MSTRG.74149"; transcript_id "ENST00000583899"; exon_number "1"; gene_name "EIF4A1"; ref_gene_id "ENSG00000161960";
chr17	StringTie	exon	7574260	7574678	1000	+	.	gene_id "MSTRG.74149"; transcript_id "ENST00000583899"; exon_number "2"; gene_name "EIF4A1"; ref_gene_id "ENSG00000161960";
chr17	StringTie	exon	7576524	7576732	1000	+	.	gene_id "MSTRG.74149"; transcript_id "ENST00000583899"; exon_number "3"; gene_name "EIF4A1"; ref_gene_id "ENSG00000161960";
chr17	StringTie	transcript	7572824	7575171	1000	+	.	gene_id "MSTRG.74149"; transcript_id "ENST00000584054"; gene_name "EIF4A1"; ref_gene_id "ENSG00000161960";
chr17	StringTie	exon	7572824	7572864	1000	+	.	gene_id "MSTRG.74149"; transcript_id "ENST00000584054"; exon_number "1"; gene_name "EIF4A1"; ref_gene_id "ENSG00000161960";
chr17	StringTie	exon	7574260	7574308	1000	+	.	gene_id "MSTRG.74149"; transcript_id "ENST00000584054"; exon_number "2"; gene_name "EIF4A1"; ref_gene_id "ENSG00000161960";
chr17	StringTie	exon	7574546	7575171	1000	+	.	gene_id "MSTRG.74149"; transcript_id "ENST00000584054"; exon_number "3"; gene_name "EIF4A1"; ref_gene_id "ENSG00000161960";
chr17	StringTie	transcript	7580495	7581622	1000	+	.	gene_id "MSTRG.74149"; transcript_id "ENST00000584180"; gene_name "CD68"; ref_gene_id "ENSG00000129226";
chr17	StringTie	exon	7580495	7580585	1000	+	.	gene_id "MSTRG.74149"; transcript_id "ENST00000584180"; exon_number "1"; gene_name "CD68"; ref_gene_id "ENSG00000129226";
chr17	StringTie	exon	7580711	7580783	1000	+	.	gene_id "MSTRG.74149"; transcript_id "ENST00000584180"; exon_number "2"; gene_name "CD68"; ref_gene_id "ENSG00000129226";
chr17	StringTie	exon	7580896	7581622	1000	+	.	gene_id "MSTRG.74149"; transcript_id "ENST00000584180"; exon_number "3"; gene_name "CD68"; ref_gene_id "ENSG00000129226";
chr17	StringTie	transcript	7583852	7592494	1000	+	.	gene_id "MSTRG.74149"; transcript_id "ENST00000584378"; gene_name "MPDU1"; ref_gene_id "ENSG00000129255";
chr17	StringTie	exon	7583852	7583965	1000	+	.	gene_id "MSTRG.74149"; transcript_id "ENST00000584378"; exon_number "1"; gene_name "MPDU1"; ref_gene_id "ENSG00000129255";
chr17	StringTie	exon	7585732	7585797	1000	+	.	gene_id "MSTRG.74149"; transcript_id "ENST00000584378"; exon_number "2"; gene_name "MPDU1"; ref_gene_id "ENSG00000129255";
chr17	StringTie	exon	7585946	7586078	1000	+	.	gene_id "MSTRG.74149"; transcript_id "ENST00000584378"; exon_number "3"; gene_name "MPDU1"; ref_gene_id "ENSG00000129255";
chr17	StringTie	exon	7587161	7587271	1000	+	.	gene_id "MSTRG.74149"; transcript_id "ENST00000584378"; exon_number "4"; gene_name "MPDU1"; ref_gene_id "ENSG00000129255";
chr17	StringTie	exon	7592444	7592494	1000	+	.	gene_id "MSTRG.74149"; transcript_id "ENST00000584378"; exon_number "5"; gene_name "MPDU1"; ref_gene_id "ENSG00000129255";
chr17	StringTie	transcript	7583860	7587043	1000	+	.	gene_id "MSTRG.74149"; transcript_id "ENST00000584479"; gene_name "MPDU1"; ref_gene_id "ENSG00000129255";
chr17	StringTie	exon	7583860	7583965	1000	+	.	gene_id "MSTRG.74149"; transcript_id "ENST00000584479"; exon_number "1"; gene_name "MPDU1"; ref_gene_id "ENSG00000129255";
chr17	StringTie	exon	7585732	7585797	1000	+	.	gene_id "MSTRG.74149"; transcript_id "ENST00000584479"; exon_number "2"; gene_name "MPDU1"; ref_gene_id "ENSG00000129255";
chr17	StringTie	exon	7585946	7586078	1000	+	.	gene_id "MSTRG.74149"; transcript_id "ENST00000584479"; exon_number "3"; gene_name "MPDU1"; ref_gene_id "ENSG00000129255";
chr17	StringTie	exon	7586656	7586777	1000	+	.	gene_id "MSTRG.74149"; transcript_id "ENST00000584479"; exon_number "4"; gene_name "MPDU1"; ref_gene_id "ENSG00000129255";
chr17	StringTie	exon	7586899	7587043	1000	+	.	gene_id "MSTRG.74149"; transcript_id "ENST00000584479"; exon_number "5"; gene_name "MPDU1"; ref_gene_id "ENSG00000129255";
chr17	StringTie	transcript	7579638	7580479	1000	+	.	gene_id "MSTRG.74149"; transcript_id "ENST00000584502"; gene_name "CD68"; ref_gene_id "ENSG00000129226";
chr17	StringTie	exon	7579638	7579726	1000	+	.	gene_id "MSTRG.74149"; transcript_id "ENST00000584502"; exon_number "1"; gene_name "CD68"; ref_gene_id "ENSG00000129226";
chr17	StringTie	exon	7579849	7580327	1000	+	.	gene_id "MSTRG.74149"; transcript_id "ENST00000584502"; exon_number "2"; gene_name "CD68"; ref_gene_id "ENSG00000129226";
chr17	StringTie	exon	7580466	7580479	1000	+	.	gene_id "MSTRG.74149"; transcript_id "ENST00000584502"; exon_number "3"; gene_name "CD68"; ref_gene_id "ENSG00000129226";
chr17	StringTie	transcript	7572826	7575679	1000	+	.	gene_id "MSTRG.74149"; transcript_id "ENST00000584712"; gene_name "EIF4A1"; ref_gene_id "ENSG00000161960";
chr17	StringTie	exon	7572826	7572864	1000	+	.	gene_id "MSTRG.74149"; transcript_id "ENST00000584712"; exon_number "1"; gene_name "EIF4A1"; ref_gene_id "ENSG00000161960";
chr17	StringTie	exon	7574260	7574308	1000	+	.	gene_id "MSTRG.74149"; transcript_id "ENST00000584712"; exon_number "2"; gene_name "EIF4A1"; ref_gene_id "ENSG00000161960";
chr17	StringTie	exon	7574546	7574678	1000	+	.	gene_id "MSTRG.74149"; transcript_id "ENST00000584712"; exon_number "3"; gene_name "EIF4A1"; ref_gene_id "ENSG00000161960";
chr17	StringTie	exon	7575119	7575679	1000	+	.	gene_id "MSTRG.74149"; transcript_id "ENST00000584712"; exon_number "4"; gene_name "EIF4A1"; ref_gene_id "ENSG00000161960";
chr17	StringTie	transcript	7572838	7577704	1000	+	.	gene_id "MSTRG.74149"; transcript_id "ENST00000584784"; gene_name "EIF4A1"; ref_gene_id "ENSG00000161960";
chr17	StringTie	exon	7572838	7572864	1000	+	.	gene_id "MSTRG.74149"; transcript_id "ENST00000584784"; exon_number "1"; gene_name "EIF4A1"; ref_gene_id "ENSG00000161960";
chr17	StringTie	exon	7574260	7574308	1000	+	.	gene_id "MSTRG.74149"; transcript_id "ENST00000584784"; exon_number "2"; gene_name "EIF4A1"; ref_gene_id "ENSG00000161960";
chr17	StringTie	exon	7574546	7574678	1000	+	.	gene_id "MSTRG.74149"; transcript_id "ENST00000584784"; exon_number "3"; gene_name "EIF4A1"; ref_gene_id "ENSG00000161960";
chr17	StringTie	exon	7575119	7575258	1000	+	.	gene_id "MSTRG.74149"; transcript_id "ENST00000584784"; exon_number "4"; gene_name "EIF4A1"; ref_gene_id "ENSG00000161960";
chr17	StringTie	exon	7576524	7576692	1000	+	.	gene_id "MSTRG.74149"; transcript_id "ENST00000584784"; exon_number "5"; gene_name "EIF4A1"; ref_gene_id "ENSG00000161960";
chr17	StringTie	exon	7577056	7577165	1000	+	.	gene_id "MSTRG.74149"; transcript_id "ENST00000584784"; exon_number "6"; gene_name "EIF4A1"; ref_gene_id "ENSG00000161960";
chr17	StringTie	exon	7577434	7577487	1000	+	.	gene_id "MSTRG.74149"; transcript_id "ENST00000584784"; exon_number "7"; gene_name "EIF4A1"; ref_gene_id "ENSG00000161960";
chr17	StringTie	exon	7577569	7577704	1000	+	.	gene_id "MSTRG.74149"; transcript_id "ENST00000584784"; exon_number "8"; gene_name "EIF4A1"; ref_gene_id "ENSG00000161960";
chr17	StringTie	transcript	7574746	7576185	1000	+	.	gene_id "MSTRG.74149"; transcript_id "ENST00000584798"; gene_name "EIF4A1"; ref_gene_id "ENSG00000161960";
chr17	StringTie	exon	7574746	7576185	1000	+	.	gene_id "MSTRG.74149"; transcript_id "ENST00000584798"; exon_number "1"; gene_name "EIF4A1"; ref_gene_id "ENSG00000161960";
chr17	StringTie	transcript	7573235	7577619	1000	+	.	gene_id "MSTRG.74149"; transcript_id "ENST00000584860"; gene_name "EIF4A1"; ref_gene_id "ENSG00000161960";
chr17	StringTie	exon	7573235	7573547	1000	+	.	gene_id "MSTRG.74149"; transcript_id "ENST00000584860"; exon_number "1"; gene_name "EIF4A1"; ref_gene_id "ENSG00000161960";
chr17	StringTie	exon	7574260	7574308	1000	+	.	gene_id "MSTRG.74149"; transcript_id "ENST00000584860"; exon_number "2"; gene_name "EIF4A1"; ref_gene_id "ENSG00000161960";
chr17	StringTie	exon	7574546	7574678	1000	+	.	gene_id "MSTRG.74149"; transcript_id "ENST00000584860"; exon_number "3"; gene_name "EIF4A1"; ref_gene_id "ENSG00000161960";
chr17	StringTie	exon	7575119	7575258	1000	+	.	gene_id "MSTRG.74149"; transcript_id "ENST00000584860"; exon_number "4"; gene_name "EIF4A1"; ref_gene_id "ENSG00000161960";
chr17	StringTie	exon	7576524	7576692	1000	+	.	gene_id "MSTRG.74149"; transcript_id "ENST00000584860"; exon_number "5"; gene_name "EIF4A1"; ref_gene_id "ENSG00000161960";
chr17	StringTie	exon	7577056	7577165	1000	+	.	gene_id "MSTRG.74149"; transcript_id "ENST00000584860"; exon_number "6"; gene_name "EIF4A1"; ref_gene_id "ENSG00000161960";
chr17	StringTie	exon	7577344	7577487	1000	+	.	gene_id "MSTRG.74149"; transcript_id "ENST00000584860"; exon_number "7"; gene_name "EIF4A1"; ref_gene_id "ENSG00000161960";
chr17	StringTie	exon	7577569	7577619	1000	+	.	gene_id "MSTRG.74149"; transcript_id "ENST00000584860"; exon_number "8"; gene_name "EIF4A1"; ref_gene_id "ENSG00000161960";
chr17	StringTie	transcript	7572828	7577363	1000	+	.	gene_id "MSTRG.74149"; transcript_id "ENST00000584901"; gene_name "EIF4A1"; ref_gene_id "ENSG00000161960";
chr17	StringTie	exon	7572828	7572864	1000	+	.	gene_id "MSTRG.74149"; transcript_id "ENST00000584901"; exon_number "1"; gene_name "EIF4A1"; ref_gene_id "ENSG00000161960";
chr17	StringTie	exon	7574260	7574308	1000	+	.	gene_id "MSTRG.74149"; transcript_id "ENST00000584901"; exon_number "2"; gene_name "EIF4A1"; ref_gene_id "ENSG00000161960";
chr17	StringTie	exon	7574546	7574678	1000	+	.	gene_id "MSTRG.74149"; transcript_id "ENST00000584901"; exon_number "3"; gene_name "EIF4A1"; ref_gene_id "ENSG00000161960";
chr17	StringTie	exon	7575119	7575258	1000	+	.	gene_id "MSTRG.74149"; transcript_id "ENST00000584901"; exon_number "4"; gene_name "EIF4A1"; ref_gene_id "ENSG00000161960";
chr17	StringTie	exon	7576524	7577165	1000	+	.	gene_id "MSTRG.74149"; transcript_id "ENST00000584901"; exon_number "5"; gene_name "EIF4A1"; ref_gene_id "ENSG00000161960";
chr17	StringTie	exon	7577344	7577363	1000	+	.	gene_id "MSTRG.74149"; transcript_id "ENST00000584901"; exon_number "6"; gene_name "EIF4A1"; ref_gene_id "ENSG00000161960";
chr17	StringTie	transcript	7572828	7577110	1000	+	.	gene_id "MSTRG.74149"; transcript_id "ENST00000585024"; gene_name "EIF4A1"; ref_gene_id "ENSG00000161960";
chr17	StringTie	exon	7572828	7572864	1000	+	.	gene_id "MSTRG.74149"; transcript_id "ENST00000585024"; exon_number "1"; gene_name "EIF4A1"; ref_gene_id "ENSG00000161960";
chr17	StringTie	exon	7574266	7574308	1000	+	.	gene_id "MSTRG.74149"; transcript_id "ENST00000585024"; exon_number "2"; gene_name "EIF4A1"; ref_gene_id "ENSG00000161960";
chr17	StringTie	exon	7574546	7574678	1000	+	.	gene_id "MSTRG.74149"; transcript_id "ENST00000585024"; exon_number "3"; gene_name "EIF4A1"; ref_gene_id "ENSG00000161960";
chr17	StringTie	exon	7575119	7575258	1000	+	.	gene_id "MSTRG.74149"; transcript_id "ENST00000585024"; exon_number "4"; gene_name "EIF4A1"; ref_gene_id "ENSG00000161960";
chr17	StringTie	exon	7576524	7576692	1000	+	.	gene_id "MSTRG.74149"; transcript_id "ENST00000585024"; exon_number "5"; gene_name "EIF4A1"; ref_gene_id "ENSG00000161960";
chr17	StringTie	exon	7577056	7577110	1000	+	.	gene_id "MSTRG.74149"; transcript_id "ENST00000585024"; exon_number "6"; gene_name "EIF4A1"; ref_gene_id "ENSG00000161960";
chr17	StringTie	transcript	7583848	7587201	1000	+	.	gene_id "MSTRG.74149"; transcript_id "ENST00000585188"; gene_name "MPDU1"; ref_gene_id "ENSG00000129255";
chr17	StringTie	exon	7583848	7583965	1000	+	.	gene_id "MSTRG.74149"; transcript_id "ENST00000585188"; exon_number "1"; gene_name "MPDU1"; ref_gene_id "ENSG00000129255";
chr17	StringTie	exon	7585732	7585797	1000	+	.	gene_id "MSTRG.74149"; transcript_id "ENST00000585188"; exon_number "2"; gene_name "MPDU1"; ref_gene_id "ENSG00000129255";
chr17	StringTie	exon	7585946	7586078	1000	+	.	gene_id "MSTRG.74149"; transcript_id "ENST00000585188"; exon_number "3"; gene_name "MPDU1"; ref_gene_id "ENSG00000129255";
chr17	StringTie	exon	7586656	7587201	1000	+	.	gene_id "MSTRG.74149"; transcript_id "ENST00000585188"; exon_number "4"; gene_name "MPDU1"; ref_gene_id "ENSG00000129255";
chr17	StringTie	transcript	7583875	7588187	1000	+	.	gene_id "MSTRG.74149"; transcript_id "ENST00000585217"; gene_name "MPDU1"; ref_gene_id "ENSG00000129255";
chr17	StringTie	exon	7583875	7583965	1000	+	.	gene_id "MSTRG.74149"; transcript_id "ENST00000585217"; exon_number "1"; gene_name "MPDU1"; ref_gene_id "ENSG00000129255";
chr17	StringTie	exon	7585732	7585797	1000	+	.	gene_id "MSTRG.74149"; transcript_id "ENST00000585217"; exon_number "2"; gene_name "MPDU1"; ref_gene_id "ENSG00000129255";
chr17	StringTie	exon	7585946	7586078	1000	+	.	gene_id "MSTRG.74149"; transcript_id "ENST00000585217"; exon_number "3"; gene_name "MPDU1"; ref_gene_id "ENSG00000129255";
chr17	StringTie	exon	7586692	7586746	1000	+	.	gene_id "MSTRG.74149"; transcript_id "ENST00000585217"; exon_number "4"; gene_name "MPDU1"; ref_gene_id "ENSG00000129255";
chr17	StringTie	exon	7588095	7588187	1000	+	.	gene_id "MSTRG.74149"; transcript_id "ENST00000585217"; exon_number "5"; gene_name "MPDU1"; ref_gene_id "ENSG00000129255";
chr17	StringTie	transcript	7566948	7571880	1000	+	.	gene_id "MSTRG.74149"; transcript_id "ENST00000610454"; gene_name "SENP3"; ref_gene_id "ENSG00000161956";
chr17	StringTie	exon	7566948	7567004	1000	+	.	gene_id "MSTRG.74149"; transcript_id "ENST00000610454"; exon_number "1"; gene_name "SENP3"; ref_gene_id "ENSG00000161956";
chr17	StringTie	exon	7570356	7570493	1000	+	.	gene_id "MSTRG.74149"; transcript_id "ENST00000610454"; exon_number "2"; gene_name "SENP3"; ref_gene_id "ENSG00000161956";
chr17	StringTie	exon	7570681	7570764	1000	+	.	gene_id "MSTRG.74149"; transcript_id "ENST00000610454"; exon_number "3"; gene_name "SENP3"; ref_gene_id "ENSG00000161956";
chr17	StringTie	exon	7570883	7570933	1000	+	.	gene_id "MSTRG.74149"; transcript_id "ENST00000610454"; exon_number "4"; gene_name "SENP3"; ref_gene_id "ENSG00000161956";
chr17	StringTie	exon	7571373	7571479	1000	+	.	gene_id "MSTRG.74149"; transcript_id "ENST00000610454"; exon_number "5"; gene_name "SENP3"; ref_gene_id "ENSG00000161956";
chr17	StringTie	exon	7571712	7571880	1000	+	.	gene_id "MSTRG.74149"; transcript_id "ENST00000610454"; exon_number "6"; gene_name "SENP3"; ref_gene_id "ENSG00000161956";
chr17	StringTie	transcript	7563287	7578715	1000	+	.	gene_id "MSTRG.74149"; transcript_id "ENST00000614237"; gene_name "SENP3-EIF4A1"; ref_gene_id "ENSG00000277957";
chr17	StringTie	exon	7563287	7563791	1000	+	.	gene_id "MSTRG.74149"; transcript_id "ENST00000614237"; exon_number "1"; gene_name "SENP3-EIF4A1"; ref_gene_id "ENSG00000277957";
chr17	StringTie	exon	7564625	7564864	1000	+	.	gene_id "MSTRG.74149"; transcript_id "ENST00000614237"; exon_number "2"; gene_name "SENP3-EIF4A1"; ref_gene_id "ENSG00000277957";
chr17	StringTie	exon	7564959	7565070	1000	+	.	gene_id "MSTRG.74149"; transcript_id "ENST00000614237"; exon_number "3"; gene_name "SENP3-EIF4A1"; ref_gene_id "ENSG00000277957";
chr17	StringTie	exon	7565440	7565587	1000	+	.	gene_id "MSTRG.74149"; transcript_id "ENST00000614237"; exon_number "4"; gene_name "SENP3-EIF4A1"; ref_gene_id "ENSG00000277957";
chr17	StringTie	exon	7565717	7565764	1000	+	.	gene_id "MSTRG.74149"; transcript_id "ENST00000614237"; exon_number "5"; gene_name "SENP3-EIF4A1"; ref_gene_id "ENSG00000277957";
chr17	StringTie	exon	7566927	7567004	1000	+	.	gene_id "MSTRG.74149"; transcript_id "ENST00000614237"; exon_number "6"; gene_name "SENP3-EIF4A1"; ref_gene_id "ENSG00000277957";
chr17	StringTie	exon	7570356	7570493	1000	+	.	gene_id "MSTRG.74149"; transcript_id "ENST00000614237"; exon_number "7"; gene_name "SENP3-EIF4A1"; ref_gene_id "ENSG00000277957";
chr17	StringTie	exon	7570681	7570764	1000	+	.	gene_id "MSTRG.74149"; transcript_id "ENST00000614237"; exon_number "8"; gene_name "SENP3-EIF4A1"; ref_gene_id "ENSG00000277957";
chr17	StringTie	exon	7570883	7570933	1000	+	.	gene_id "MSTRG.74149"; transcript_id "ENST00000614237"; exon_number "9"; gene_name "SENP3-EIF4A1"; ref_gene_id "ENSG00000277957";
chr17	StringTie	exon	7571373	7571479	1000	+	.	gene_id "MSTRG.74149"; transcript_id "ENST00000614237"; exon_number "10"; gene_name "SENP3-EIF4A1"; ref_gene_id "ENSG00000277957";
chr17	StringTie	exon	7572284	7572864	1000	+	.	gene_id "MSTRG.74149"; transcript_id "ENST00000614237"; exon_number "11"; gene_name "SENP3-EIF4A1"; ref_gene_id "ENSG00000277957";
chr17	StringTie	exon	7574260	7574308	1000	+	.	gene_id "MSTRG.74149"; transcript_id "ENST00000614237"; exon_number "12"; gene_name "SENP3-EIF4A1"; ref_gene_id "ENSG00000277957";
chr17	StringTie	exon	7574546	7574678	1000	+	.	gene_id "MSTRG.74149"; transcript_id "ENST00000614237"; exon_number "13"; gene_name "SENP3-EIF4A1"; ref_gene_id "ENSG00000277957";
chr17	StringTie	exon	7575119	7575258	1000	+	.	gene_id "MSTRG.74149"; transcript_id "ENST00000614237"; exon_number "14"; gene_name "SENP3-EIF4A1"; ref_gene_id "ENSG00000277957";
chr17	StringTie	exon	7576524	7576692	1000	+	.	gene_id "MSTRG.74149"; transcript_id "ENST00000614237"; exon_number "15"; gene_name "SENP3-EIF4A1"; ref_gene_id "ENSG00000277957";
chr17	StringTie	exon	7577056	7577165	1000	+	.	gene_id "MSTRG.74149"; transcript_id "ENST00000614237"; exon_number "16"; gene_name "SENP3-EIF4A1"; ref_gene_id "ENSG00000277957";
chr17	StringTie	exon	7577344	7577487	1000	+	.	gene_id "MSTRG.74149"; transcript_id "ENST00000614237"; exon_number "17"; gene_name "SENP3-EIF4A1"; ref_gene_id "ENSG00000277957";
chr17	StringTie	exon	7577569	7577706	1000	+	.	gene_id "MSTRG.74149"; transcript_id "ENST00000614237"; exon_number "18"; gene_name "SENP3-EIF4A1"; ref_gene_id "ENSG00000277957";
chr17	StringTie	exon	7577827	7577916	1000	+	.	gene_id "MSTRG.74149"; transcript_id "ENST00000614237"; exon_number "19"; gene_name "SENP3-EIF4A1"; ref_gene_id "ENSG00000277957";
chr17	StringTie	exon	7578165	7578244	1000	+	.	gene_id "MSTRG.74149"; transcript_id "ENST00000614237"; exon_number "20"; gene_name "SENP3-EIF4A1"; ref_gene_id "ENSG00000277957";
chr17	StringTie	exon	7578342	7578715	1000	+	.	gene_id "MSTRG.74149"; transcript_id "ENST00000614237"; exon_number "21"; gene_name "SENP3-EIF4A1"; ref_gene_id "ENSG00000277957";
chr17	StringTie	transcript	7565464	7571461	1000	+	.	gene_id "MSTRG.74149"; transcript_id "ENST00000619785"; gene_name "SENP3"; ref_gene_id "ENSG00000161956";
chr17	StringTie	exon	7565464	7565587	1000	+	.	gene_id "MSTRG.74149"; transcript_id "ENST00000619785"; exon_number "1"; gene_name "SENP3"; ref_gene_id "ENSG00000161956";
chr17	StringTie	exon	7565695	7565764	1000	+	.	gene_id "MSTRG.74149"; transcript_id "ENST00000619785"; exon_number "2"; gene_name "SENP3"; ref_gene_id "ENSG00000161956";
chr17	StringTie	exon	7566927	7567004	1000	+	.	gene_id "MSTRG.74149"; transcript_id "ENST00000619785"; exon_number "3"; gene_name "SENP3"; ref_gene_id "ENSG00000161956";
chr17	StringTie	exon	7570356	7570493	1000	+	.	gene_id "MSTRG.74149"; transcript_id "ENST00000619785"; exon_number "4"; gene_name "SENP3"; ref_gene_id "ENSG00000161956";
chr17	StringTie	exon	7570681	7570764	1000	+	.	gene_id "MSTRG.74149"; transcript_id "ENST00000619785"; exon_number "5"; gene_name "SENP3"; ref_gene_id "ENSG00000161956";
chr17	StringTie	exon	7570883	7570933	1000	+	.	gene_id "MSTRG.74149"; transcript_id "ENST00000619785"; exon_number "6"; gene_name "SENP3"; ref_gene_id "ENSG00000161956";
chr17	StringTie	exon	7571373	7571461	1000	+	.	gene_id "MSTRG.74149"; transcript_id "ENST00000619785"; exon_number "7"; gene_name "SENP3"; ref_gene_id "ENSG00000161956";
chr17	StringTie	transcript	7558759	7560838	1000	+	.	gene_id "MSTRG.74149"; transcript_id "ENST00000625791"; gene_name "TNFSF13"; ref_gene_id "ENSG00000161955";
chr17	StringTie	exon	7558759	7559297	1000	+	.	gene_id "MSTRG.74149"; transcript_id "ENST00000625791"; exon_number "1"; gene_name "TNFSF13"; ref_gene_id "ENSG00000161955";
chr17	StringTie	exon	7559851	7559893	1000	+	.	gene_id "MSTRG.74149"; transcript_id "ENST00000625791"; exon_number "2"; gene_name "TNFSF13"; ref_gene_id "ENSG00000161955";
chr17	StringTie	exon	7560049	7560167	1000	+	.	gene_id "MSTRG.74149"; transcript_id "ENST00000625791"; exon_number "3"; gene_name "TNFSF13"; ref_gene_id "ENSG00000161955";
chr17	StringTie	exon	7560350	7560488	1000	+	.	gene_id "MSTRG.74149"; transcript_id "ENST00000625791"; exon_number "4"; gene_name "TNFSF13"; ref_gene_id "ENSG00000161955";
chr17	StringTie	exon	7560724	7560838	1000	+	.	gene_id "MSTRG.74149"; transcript_id "ENST00000625791"; exon_number "5"; gene_name "TNFSF13"; ref_gene_id "ENSG00000161955";
chr17	StringTie	transcript	7546326	7593480	1000	+	.	gene_id "MSTRG.74149"; transcript_id "MSTRG.74149.1";
chr17	StringTie	exon	7546326	7549312	1000	+	.	gene_id "MSTRG.74149"; transcript_id "MSTRG.74149.1"; exon_number "1";
chr17	StringTie	exon	7549471	7549521	1000	+	.	gene_id "MSTRG.74149"; transcript_id "MSTRG.74149.1"; exon_number "2";
chr17	StringTie	exon	7550120	7550195	1000	+	.	gene_id "MSTRG.74149"; transcript_id "MSTRG.74149.1"; exon_number "3";
chr17	StringTie	exon	7550799	7550852	1000	+	.	gene_id "MSTRG.74149"; transcript_id "MSTRG.74149.1"; exon_number "4";
chr17	StringTie	exon	7550943	7550978	1000	+	.	gene_id "MSTRG.74149"; transcript_id "MSTRG.74149.1"; exon_number "5";
chr17	StringTie	exon	7559624	7559702	1000	+	.	gene_id "MSTRG.74149"; transcript_id "MSTRG.74149.1"; exon_number "6";
chr17	StringTie	exon	7559846	7559893	1000	+	.	gene_id "MSTRG.74149"; transcript_id "MSTRG.74149.1"; exon_number "7";
chr17	StringTie	exon	7560049	7560167	1000	+	.	gene_id "MSTRG.74149"; transcript_id "MSTRG.74149.1"; exon_number "8";
chr17	StringTie	exon	7560350	7560488	1000	+	.	gene_id "MSTRG.74149"; transcript_id "MSTRG.74149.1"; exon_number "9";
chr17	StringTie	exon	7560724	7562263	1000	+	.	gene_id "MSTRG.74149"; transcript_id "MSTRG.74149.1"; exon_number "10";
chr17	StringTie	exon	7563066	7563791	1000	+	.	gene_id "MSTRG.74149"; transcript_id "MSTRG.74149.1"; exon_number "11";
chr17	StringTie	exon	7564625	7564864	1000	+	.	gene_id "MSTRG.74149"; transcript_id "MSTRG.74149.1"; exon_number "12";
chr17	StringTie	exon	7564959	7565070	1000	+	.	gene_id "MSTRG.74149"; transcript_id "MSTRG.74149.1"; exon_number "13";
chr17	StringTie	exon	7565440	7565587	1000	+	.	gene_id "MSTRG.74149"; transcript_id "MSTRG.74149.1"; exon_number "14";
chr17	StringTie	exon	7565717	7565764	1000	+	.	gene_id "MSTRG.74149"; transcript_id "MSTRG.74149.1"; exon_number "15";
chr17	StringTie	exon	7566927	7567004	1000	+	.	gene_id "MSTRG.74149"; transcript_id "MSTRG.74149.1"; exon_number "16";
chr17	StringTie	exon	7570356	7570493	1000	+	.	gene_id "MSTRG.74149"; transcript_id "MSTRG.74149.1"; exon_number "17";
chr17	StringTie	exon	7570681	7570764	1000	+	.	gene_id "MSTRG.74149"; transcript_id "MSTRG.74149.1"; exon_number "18";
chr17	StringTie	exon	7570883	7570933	1000	+	.	gene_id "MSTRG.74149"; transcript_id "MSTRG.74149.1"; exon_number "19";
chr17	StringTie	exon	7571373	7572864	1000	+	.	gene_id "MSTRG.74149"; transcript_id "MSTRG.74149.1"; exon_number "20";
chr17	StringTie	exon	7574260	7574308	1000	+	.	gene_id "MSTRG.74149"; transcript_id "MSTRG.74149.1"; exon_number "21";
chr17	StringTie	exon	7574546	7574678	1000	+	.	gene_id "MSTRG.74149"; transcript_id "MSTRG.74149.1"; exon_number "22";
chr17	StringTie	exon	7575119	7575258	1000	+	.	gene_id "MSTRG.74149"; transcript_id "MSTRG.74149.1"; exon_number "23";
chr17	StringTie	exon	7576524	7576692	1000	+	.	gene_id "MSTRG.74149"; transcript_id "MSTRG.74149.1"; exon_number "24";
chr17	StringTie	exon	7577056	7577165	1000	+	.	gene_id "MSTRG.74149"; transcript_id "MSTRG.74149.1"; exon_number "25";
chr17	StringTie	exon	7577344	7577487	1000	+	.	gene_id "MSTRG.74149"; transcript_id "MSTRG.74149.1"; exon_number "26";
chr17	StringTie	exon	7577569	7577706	1000	+	.	gene_id "MSTRG.74149"; transcript_id "MSTRG.74149.1"; exon_number "27";
chr17	StringTie	exon	7577827	7577916	1000	+	.	gene_id "MSTRG.74149"; transcript_id "MSTRG.74149.1"; exon_number "28";
chr17	StringTie	exon	7578165	7578244	1000	+	.	gene_id "MSTRG.74149"; transcript_id "MSTRG.74149.1"; exon_number "29";
chr17	StringTie	exon	7578342	7579726	1000	+	.	gene_id "MSTRG.74149"; transcript_id "MSTRG.74149.1"; exon_number "30";
chr17	StringTie	exon	7579891	7580327	1000	+	.	gene_id "MSTRG.74149"; transcript_id "MSTRG.74149.1"; exon_number "31";
chr17	StringTie	exon	7580466	7580585	1000	+	.	gene_id "MSTRG.74149"; transcript_id "MSTRG.74149.1"; exon_number "32";
chr17	StringTie	exon	7580711	7580783	1000	+	.	gene_id "MSTRG.74149"; transcript_id "MSTRG.74149.1"; exon_number "33";
chr17	StringTie	exon	7580896	7581066	1000	+	.	gene_id "MSTRG.74149"; transcript_id "MSTRG.74149.1"; exon_number "34";
chr17	StringTie	exon	7581378	7583050	1000	+	.	gene_id "MSTRG.74149"; transcript_id "MSTRG.74149.1"; exon_number "35";
chr17	StringTie	exon	7583219	7583375	1000	+	.	gene_id "MSTRG.74149"; transcript_id "MSTRG.74149.1"; exon_number "36";
chr17	StringTie	exon	7583553	7583965	1000	+	.	gene_id "MSTRG.74149"; transcript_id "MSTRG.74149.1"; exon_number "37";
chr17	StringTie	exon	7585732	7585797	1000	+	.	gene_id "MSTRG.74149"; transcript_id "MSTRG.74149.1"; exon_number "38";
chr17	StringTie	exon	7585946	7586078	1000	+	.	gene_id "MSTRG.74149"; transcript_id "MSTRG.74149.1"; exon_number "39";
chr17	StringTie	exon	7586692	7586777	1000	+	.	gene_id "MSTRG.74149"; transcript_id "MSTRG.74149.1"; exon_number "40";
chr17	StringTie	exon	7586899	7587017	1000	+	.	gene_id "MSTRG.74149"; transcript_id "MSTRG.74149.1"; exon_number "41";
chr17	StringTie	exon	7587161	7587271	1000	+	.	gene_id "MSTRG.74149"; transcript_id "MSTRG.74149.1"; exon_number "42";
chr17	StringTie	exon	7587426	7587627	1000	+	.	gene_id "MSTRG.74149"; transcript_id "MSTRG.74149.1"; exon_number "43";
chr17	StringTie	exon	7592444	7592862	1000	+	.	gene_id "MSTRG.74149"; transcript_id "MSTRG.74149.1"; exon_number "44";
chr17	StringTie	exon	7593408	7593480	1000	+	.	gene_id "MSTRG.74149"; transcript_id "MSTRG.74149.1"; exon_number "45";
chr17	StringTie	transcript	7548265	7582464	1000	+	.	gene_id "MSTRG.74149"; transcript_id "MSTRG.74149.10";
chr17	StringTie	exon	7548265	7549312	1000	+	.	gene_id "MSTRG.74149"; transcript_id "MSTRG.74149.10"; exon_number "1";
chr17	StringTie	exon	7549471	7549521	1000	+	.	gene_id "MSTRG.74149"; transcript_id "MSTRG.74149.10"; exon_number "2";
chr17	StringTie	exon	7550120	7550195	1000	+	.	gene_id "MSTRG.74149"; transcript_id "MSTRG.74149.10"; exon_number "3";
chr17	StringTie	exon	7550799	7550852	1000	+	.	gene_id "MSTRG.74149"; transcript_id "MSTRG.74149.10"; exon_number "4";
chr17	StringTie	exon	7550943	7550978	1000	+	.	gene_id "MSTRG.74149"; transcript_id "MSTRG.74149.10"; exon_number "5";
chr17	StringTie	exon	7559624	7559702	1000	+	.	gene_id "MSTRG.74149"; transcript_id "MSTRG.74149.10"; exon_number "6";
chr17	StringTie	exon	7559846	7559893	1000	+	.	gene_id "MSTRG.74149"; transcript_id "MSTRG.74149.10"; exon_number "7";
chr17	StringTie	exon	7560049	7560167	1000	+	.	gene_id "MSTRG.74149"; transcript_id "MSTRG.74149.10"; exon_number "8";
chr17	StringTie	exon	7560350	7560488	1000	+	.	gene_id "MSTRG.74149"; transcript_id "MSTRG.74149.10"; exon_number "9";
chr17	StringTie	exon	7560724	7562263	1000	+	.	gene_id "MSTRG.74149"; transcript_id "MSTRG.74149.10"; exon_number "10";
chr17	StringTie	exon	7563066	7563791	1000	+	.	gene_id "MSTRG.74149"; transcript_id "MSTRG.74149.10"; exon_number "11";
chr17	StringTie	exon	7564625	7564864	1000	+	.	gene_id "MSTRG.74149"; transcript_id "MSTRG.74149.10"; exon_number "12";
chr17	StringTie	exon	7564959	7565070	1000	+	.	gene_id "MSTRG.74149"; transcript_id "MSTRG.74149.10"; exon_number "13";
chr17	StringTie	exon	7565440	7565587	1000	+	.	gene_id "MSTRG.74149"; transcript_id "MSTRG.74149.10"; exon_number "14";
chr17	StringTie	exon	7565717	7565764	1000	+	.	gene_id "MSTRG.74149"; transcript_id "MSTRG.74149.10"; exon_number "15";
chr17	StringTie	exon	7566927	7567004	1000	+	.	gene_id "MSTRG.74149"; transcript_id "MSTRG.74149.10"; exon_number "16";
chr17	StringTie	exon	7570356	7570493	1000	+	.	gene_id "MSTRG.74149"; transcript_id "MSTRG.74149.10"; exon_number "17";
chr17	StringTie	exon	7570681	7570764	1000	+	.	gene_id "MSTRG.74149"; transcript_id "MSTRG.74149.10"; exon_number "18";
chr17	StringTie	exon	7570883	7570933	1000	+	.	gene_id "MSTRG.74149"; transcript_id "MSTRG.74149.10"; exon_number "19";
chr17	StringTie	exon	7571373	7571965	1000	+	.	gene_id "MSTRG.74149"; transcript_id "MSTRG.74149.10"; exon_number "20";
chr17	StringTie	exon	7572284	7572864	1000	+	.	gene_id "MSTRG.74149"; transcript_id "MSTRG.74149.10"; exon_number "21";
chr17	StringTie	exon	7574260	7574308	1000	+	.	gene_id "MSTRG.74149"; transcript_id "MSTRG.74149.10"; exon_number "22";
chr17	StringTie	exon	7574546	7574678	1000	+	.	gene_id "MSTRG.74149"; transcript_id "MSTRG.74149.10"; exon_number "23";
chr17	StringTie	exon	7575119	7575258	1000	+	.	gene_id "MSTRG.74149"; transcript_id "MSTRG.74149.10"; exon_number "24";
chr17	StringTie	exon	7576524	7576692	1000	+	.	gene_id "MSTRG.74149"; transcript_id "MSTRG.74149.10"; exon_number "25";
chr17	StringTie	exon	7577056	7577165	1000	+	.	gene_id "MSTRG.74149"; transcript_id "MSTRG.74149.10"; exon_number "26";
chr17	StringTie	exon	7577344	7577487	1000	+	.	gene_id "MSTRG.74149"; transcript_id "MSTRG.74149.10"; exon_number "27";
chr17	StringTie	exon	7577569	7577706	1000	+	.	gene_id "MSTRG.74149"; transcript_id "MSTRG.74149.10"; exon_number "28";
chr17	StringTie	exon	7577827	7577916	1000	+	.	gene_id "MSTRG.74149"; transcript_id "MSTRG.74149.10"; exon_number "29";
chr17	StringTie	exon	7578165	7578244	1000	+	.	gene_id "MSTRG.74149"; transcript_id "MSTRG.74149.10"; exon_number "30";
chr17	StringTie	exon	7578342	7579726	1000	+	.	gene_id "MSTRG.74149"; transcript_id "MSTRG.74149.10"; exon_number "31";
chr17	StringTie	exon	7579891	7580327	1000	+	.	gene_id "MSTRG.74149"; transcript_id "MSTRG.74149.10"; exon_number "32";
chr17	StringTie	exon	7580466	7580585	1000	+	.	gene_id "MSTRG.74149"; transcript_id "MSTRG.74149.10"; exon_number "33";
chr17	StringTie	exon	7580711	7580783	1000	+	.	gene_id "MSTRG.74149"; transcript_id "MSTRG.74149.10"; exon_number "34";
chr17	StringTie	exon	7580896	7581066	1000	+	.	gene_id "MSTRG.74149"; transcript_id "MSTRG.74149.10"; exon_number "35";
chr17	StringTie	exon	7581378	7582464	1000	+	.	gene_id "MSTRG.74149"; transcript_id "MSTRG.74149.10"; exon_number "36";
chr17	StringTie	transcript	7562683	7588239	1000	+	.	gene_id "MSTRG.74149"; transcript_id "MSTRG.74149.101";
chr17	StringTie	exon	7562683	7564864	1000	+	.	gene_id "MSTRG.74149"; transcript_id "MSTRG.74149.101"; exon_number "1";
chr17	StringTie	exon	7564959	7565070	1000	+	.	gene_id "MSTRG.74149"; transcript_id "MSTRG.74149.101"; exon_number "2";
chr17	StringTie	exon	7565440	7565587	1000	+	.	gene_id "MSTRG.74149"; transcript_id "MSTRG.74149.101"; exon_number "3";
chr17	StringTie	exon	7565717	7565764	1000	+	.	gene_id "MSTRG.74149"; transcript_id "MSTRG.74149.101"; exon_number "4";
chr17	StringTie	exon	7566927	7567004	1000	+	.	gene_id "MSTRG.74149"; transcript_id "MSTRG.74149.101"; exon_number "5";
chr17	StringTie	exon	7570356	7570493	1000	+	.	gene_id "MSTRG.74149"; transcript_id "MSTRG.74149.101"; exon_number "6";
chr17	StringTie	exon	7570681	7570764	1000	+	.	gene_id "MSTRG.74149"; transcript_id "MSTRG.74149.101"; exon_number "7";
chr17	StringTie	exon	7570883	7570933	1000	+	.	gene_id "MSTRG.74149"; transcript_id "MSTRG.74149.101"; exon_number "8";
chr17	StringTie	exon	7571373	7572864	1000	+	.	gene_id "MSTRG.74149"; transcript_id "MSTRG.74149.101"; exon_number "9";
chr17	StringTie	exon	7573400	7573547	1000	+	.	gene_id "MSTRG.74149"; transcript_id "MSTRG.74149.101"; exon_number "10";
chr17	StringTie	exon	7574260	7574308	1000	+	.	gene_id "MSTRG.74149"; transcript_id "MSTRG.74149.101"; exon_number "11";
chr17	StringTie	exon	7574546	7574678	1000	+	.	gene_id "MSTRG.74149"; transcript_id "MSTRG.74149.101"; exon_number "12";
chr17	StringTie	exon	7575119	7575258	1000	+	.	gene_id "MSTRG.74149"; transcript_id "MSTRG.74149.101"; exon_number "13";
chr17	StringTie	exon	7576524	7576692	1000	+	.	gene_id "MSTRG.74149"; transcript_id "MSTRG.74149.101"; exon_number "14";
chr17	StringTie	exon	7577056	7577165	1000	+	.	gene_id "MSTRG.74149"; transcript_id "MSTRG.74149.101"; exon_number "15";
chr17	StringTie	exon	7577344	7577487	1000	+	.	gene_id "MSTRG.74149"; transcript_id "MSTRG.74149.101"; exon_number "16";
chr17	StringTie	exon	7577569	7577706	1000	+	.	gene_id "MSTRG.74149"; transcript_id "MSTRG.74149.101"; exon_number "17";
chr17	StringTie	exon	7577827	7577916	1000	+	.	gene_id "MSTRG.74149"; transcript_id "MSTRG.74149.101"; exon_number "18";
chr17	StringTie	exon	7578165	7578244	1000	+	.	gene_id "MSTRG.74149"; transcript_id "MSTRG.74149.101"; exon_number "19";
chr17	StringTie	exon	7578342	7579726	1000	+	.	gene_id "MSTRG.74149"; transcript_id "MSTRG.74149.101"; exon_number "20";
chr17	StringTie	exon	7579810	7580327	1000	+	.	gene_id "MSTRG.74149"; transcript_id "MSTRG.74149.101"; exon_number "21";
chr17	StringTie	exon	7580466	7580585	1000	+	.	gene_id "MSTRG.74149"; transcript_id "MSTRG.74149.101"; exon_number "22";
chr17	StringTie	exon	7580711	7580783	1000	+	.	gene_id "MSTRG.74149"; transcript_id "MSTRG.74149.101"; exon_number "23";
chr17	StringTie	exon	7580896	7581066	1000	+	.	gene_id "MSTRG.74149"; transcript_id "MSTRG.74149.101"; exon_number "24";
chr17	StringTie	exon	7581378	7582133	1000	+	.	gene_id "MSTRG.74149"; transcript_id "MSTRG.74149.101"; exon_number "25";
chr17	StringTie	exon	7582955	7583050	1000	+	.	gene_id "MSTRG.74149"; transcript_id "MSTRG.74149.101"; exon_number "26";
chr17	StringTie	exon	7583219	7583330	1000	+	.	gene_id "MSTRG.74149"; transcript_id "MSTRG.74149.101"; exon_number "27";
chr17	StringTie	exon	7583478	7583965	1000	+	.	gene_id "MSTRG.74149"; transcript_id "MSTRG.74149.101"; exon_number "28";
chr17	StringTie	exon	7585732	7585797	1000	+	.	gene_id "MSTRG.74149"; transcript_id "MSTRG.74149.101"; exon_number "29";
chr17	StringTie	exon	7585946	7586078	1000	+	.	gene_id "MSTRG.74149"; transcript_id "MSTRG.74149.101"; exon_number "30";
chr17	StringTie	exon	7586692	7586777	1000	+	.	gene_id "MSTRG.74149"; transcript_id "MSTRG.74149.101"; exon_number "31";
chr17	StringTie	exon	7586899	7587017	1000	+	.	gene_id "MSTRG.74149"; transcript_id "MSTRG.74149.101"; exon_number "32";
chr17	StringTie	exon	7587161	7587271	1000	+	.	gene_id "MSTRG.74149"; transcript_id "MSTRG.74149.101"; exon_number "33";
chr17	StringTie	exon	7587426	7588239	1000	+	.	gene_id "MSTRG.74149"; transcript_id "MSTRG.74149.101"; exon_number "34";
chr17	StringTie	transcript	7562871	7582116	1000	+	.	gene_id "MSTRG.74149"; transcript_id "MSTRG.74149.102";
chr17	StringTie	exon	7562871	7563791	1000	+	.	gene_id "MSTRG.74149"; transcript_id "MSTRG.74149.102"; exon_number "1";
chr17	StringTie	exon	7564625	7564864	1000	+	.	gene_id "MSTRG.74149"; transcript_id "MSTRG.74149.102"; exon_number "2";
chr17	StringTie	exon	7564959	7565070	1000	+	.	gene_id "MSTRG.74149"; transcript_id "MSTRG.74149.102"; exon_number "3";
chr17	StringTie	exon	7565459	7565587	1000	+	.	gene_id "MSTRG.74149"; transcript_id "MSTRG.74149.102"; exon_number "4";
chr17	StringTie	exon	7566927	7567004	1000	+	.	gene_id "MSTRG.74149"; transcript_id "MSTRG.74149.102"; exon_number "5";
chr17	StringTie	exon	7570356	7570493	1000	+	.	gene_id "MSTRG.74149"; transcript_id "MSTRG.74149.102"; exon_number "6";
chr17	StringTie	exon	7570681	7570764	1000	+	.	gene_id "MSTRG.74149"; transcript_id "MSTRG.74149.102"; exon_number "7";
chr17	StringTie	exon	7570883	7570933	1000	+	.	gene_id "MSTRG.74149"; transcript_id "MSTRG.74149.102"; exon_number "8";
chr17	StringTie	exon	7571373	7571479	1000	+	.	gene_id "MSTRG.74149"; transcript_id "MSTRG.74149.102"; exon_number "9";
chr17	StringTie	exon	7574260	7574308	1000	+	.	gene_id "MSTRG.74149"; transcript_id "MSTRG.74149.102"; exon_number "10";
chr17	StringTie	exon	7574546	7574678	1000	+	.	gene_id "MSTRG.74149"; transcript_id "MSTRG.74149.102"; exon_number "11";
chr17	StringTie	exon	7575119	7576400	1000	+	.	gene_id "MSTRG.74149"; transcript_id "MSTRG.74149.102"; exon_number "12";
chr17	StringTie	exon	7576524	7576692	1000	+	.	gene_id "MSTRG.74149"; transcript_id "MSTRG.74149.102"; exon_number "13";
chr17	StringTie	exon	7577056	7577165	1000	+	.	gene_id "MSTRG.74149"; transcript_id "MSTRG.74149.102"; exon_number "14";
chr17	StringTie	exon	7577348	7577487	1000	+	.	gene_id "MSTRG.74149"; transcript_id "MSTRG.74149.102"; exon_number "15";
chr17	StringTie	exon	7577569	7577706	1000	+	.	gene_id "MSTRG.74149"; transcript_id "MSTRG.74149.102"; exon_number "16";
chr17	StringTie	exon	7577827	7577916	1000	+	.	gene_id "MSTRG.74149"; transcript_id "MSTRG.74149.102"; exon_number "17";
chr17	StringTie	exon	7578165	7578244	1000	+	.	gene_id "MSTRG.74149"; transcript_id "MSTRG.74149.102"; exon_number "18";
chr17	StringTie	exon	7578342	7579726	1000	+	.	gene_id "MSTRG.74149"; transcript_id "MSTRG.74149.102"; exon_number "19";
chr17	StringTie	exon	7579810	7580327	1000	+	.	gene_id "MSTRG.74149"; transcript_id "MSTRG.74149.102"; exon_number "20";
chr17	StringTie	exon	7580466	7580585	1000	+	.	gene_id "MSTRG.74149"; transcript_id "MSTRG.74149.102"; exon_number "21";
chr17	StringTie	exon	7580711	7580783	1000	+	.	gene_id "MSTRG.74149"; transcript_id "MSTRG.74149.102"; exon_number "22";
chr17	StringTie	exon	7580896	7581066	1000	+	.	gene_id "MSTRG.74149"; transcript_id "MSTRG.74149.102"; exon_number "23";
chr17	StringTie	exon	7581378	7582116	1000	+	.	gene_id "MSTRG.74149"; transcript_id "MSTRG.74149.102"; exon_number "24";
chr17	StringTie	transcript	7564959	7582869	1000	+	.	gene_id "MSTRG.74149"; transcript_id "MSTRG.74149.107";
chr17	StringTie	exon	7564959	7565587	1000	+	.	gene_id "MSTRG.74149"; transcript_id "MSTRG.74149.107"; exon_number "1";
chr17	StringTie	exon	7565717	7565764	1000	+	.	gene_id "MSTRG.74149"; transcript_id "MSTRG.74149.107"; exon_number "2";
chr17	StringTie	exon	7566927	7567004	1000	+	.	gene_id "MSTRG.74149"; transcript_id "MSTRG.74149.107"; exon_number "3";
chr17	StringTie	exon	7570356	7570493	1000	+	.	gene_id "MSTRG.74149"; transcript_id "MSTRG.74149.107"; exon_number "4";
chr17	StringTie	exon	7570681	7570764	1000	+	.	gene_id "MSTRG.74149"; transcript_id "MSTRG.74149.107"; exon_number "5";
chr17	StringTie	exon	7570883	7570894	1000	+	.	gene_id "MSTRG.74149"; transcript_id "MSTRG.74149.107"; exon_number "6";
chr17	StringTie	exon	7571413	7572864	1000	+	.	gene_id "MSTRG.74149"; transcript_id "MSTRG.74149.107"; exon_number "7";
chr17	StringTie	exon	7574260	7574308	1000	+	.	gene_id "MSTRG.74149"; transcript_id "MSTRG.74149.107"; exon_number "8";
chr17	StringTie	exon	7574546	7574678	1000	+	.	gene_id "MSTRG.74149"; transcript_id "MSTRG.74149.107"; exon_number "9";
chr17	StringTie	exon	7575119	7575258	1000	+	.	gene_id "MSTRG.74149"; transcript_id "MSTRG.74149.107"; exon_number "10";
chr17	StringTie	exon	7576524	7576692	1000	+	.	gene_id "MSTRG.74149"; transcript_id "MSTRG.74149.107"; exon_number "11";
chr17	StringTie	exon	7577056	7577165	1000	+	.	gene_id "MSTRG.74149"; transcript_id "MSTRG.74149.107"; exon_number "12";
chr17	StringTie	exon	7577344	7577487	1000	+	.	gene_id "MSTRG.74149"; transcript_id "MSTRG.74149.107"; exon_number "13";
chr17	StringTie	exon	7577569	7577706	1000	+	.	gene_id "MSTRG.74149"; transcript_id "MSTRG.74149.107"; exon_number "14";
chr17	StringTie	exon	7577827	7577916	1000	+	.	gene_id "MSTRG.74149"; transcript_id "MSTRG.74149.107"; exon_number "15";
chr17	StringTie	exon	7578227	7578244	1000	+	.	gene_id "MSTRG.74149"; transcript_id "MSTRG.74149.107"; exon_number "16";
chr17	StringTie	exon	7578342	7579726	1000	+	.	gene_id "MSTRG.74149"; transcript_id "MSTRG.74149.107"; exon_number "17";
chr17	StringTie	exon	7579810	7580327	1000	+	.	gene_id "MSTRG.74149"; transcript_id "MSTRG.74149.107"; exon_number "18";
chr17	StringTie	exon	7580466	7580585	1000	+	.	gene_id "MSTRG.74149"; transcript_id "MSTRG.74149.107"; exon_number "19";
chr17	StringTie	exon	7580711	7580783	1000	+	.	gene_id "MSTRG.74149"; transcript_id "MSTRG.74149.107"; exon_number "20";
chr17	StringTie	exon	7580896	7581066	1000	+	.	gene_id "MSTRG.74149"; transcript_id "MSTRG.74149.107"; exon_number "21";
chr17	StringTie	exon	7581378	7582869	1000	+	.	gene_id "MSTRG.74149"; transcript_id "MSTRG.74149.107"; exon_number "22";
chr17	StringTie	transcript	7548284	7582875	1000	+	.	gene_id "MSTRG.74149"; transcript_id "MSTRG.74149.11";
chr17	StringTie	exon	7548284	7548580	1000	+	.	gene_id "MSTRG.74149"; transcript_id "MSTRG.74149.11"; exon_number "1";
chr17	StringTie	exon	7548669	7549312	1000	+	.	gene_id "MSTRG.74149"; transcript_id "MSTRG.74149.11"; exon_number "2";
chr17	StringTie	exon	7549474	7549521	1000	+	.	gene_id "MSTRG.74149"; transcript_id "MSTRG.74149.11"; exon_number "3";
chr17	StringTie	exon	7550120	7550195	1000	+	.	gene_id "MSTRG.74149"; transcript_id "MSTRG.74149.11"; exon_number "4";
chr17	StringTie	exon	7550799	7550852	1000	+	.	gene_id "MSTRG.74149"; transcript_id "MSTRG.74149.11"; exon_number "5";
chr17	StringTie	exon	7550943	7550978	1000	+	.	gene_id "MSTRG.74149"; transcript_id "MSTRG.74149.11"; exon_number "6";
chr17	StringTie	exon	7556778	7556902	1000	+	.	gene_id "MSTRG.74149"; transcript_id "MSTRG.74149.11"; exon_number "7";
chr17	StringTie	exon	7557099	7559297	1000	+	.	gene_id "MSTRG.74149"; transcript_id "MSTRG.74149.11"; exon_number "8";
chr17	StringTie	exon	7559624	7559702	1000	+	.	gene_id "MSTRG.74149"; transcript_id "MSTRG.74149.11"; exon_number "9";
chr17	StringTie	exon	7559846	7559893	1000	+	.	gene_id "MSTRG.74149"; transcript_id "MSTRG.74149.11"; exon_number "10";
chr17	StringTie	exon	7560049	7560167	1000	+	.	gene_id "MSTRG.74149"; transcript_id "MSTRG.74149.11"; exon_number "11";
chr17	StringTie	exon	7560350	7560488	1000	+	.	gene_id "MSTRG.74149"; transcript_id "MSTRG.74149.11"; exon_number "12";
chr17	StringTie	exon	7560724	7562263	1000	+	.	gene_id "MSTRG.74149"; transcript_id "MSTRG.74149.11"; exon_number "13";
chr17	StringTie	exon	7563066	7563791	1000	+	.	gene_id "MSTRG.74149"; transcript_id "MSTRG.74149.11"; exon_number "14";
chr17	StringTie	exon	7564625	7564864	1000	+	.	gene_id "MSTRG.74149"; transcript_id "MSTRG.74149.11"; exon_number "15";
chr17	StringTie	exon	7564959	7565070	1000	+	.	gene_id "MSTRG.74149"; transcript_id "MSTRG.74149.11"; exon_number "16";
chr17	StringTie	exon	7565440	7565587	1000	+	.	gene_id "MSTRG.74149"; transcript_id "MSTRG.74149.11"; exon_number "17";
chr17	StringTie	exon	7565717	7565764	1000	+	.	gene_id "MSTRG.74149"; transcript_id "MSTRG.74149.11"; exon_number "18";
chr17	StringTie	exon	7566927	7567004	1000	+	.	gene_id "MSTRG.74149"; transcript_id "MSTRG.74149.11"; exon_number "19";
chr17	StringTie	exon	7570356	7570493	1000	+	.	gene_id "MSTRG.74149"; transcript_id "MSTRG.74149.11"; exon_number "20";
chr17	StringTie	exon	7570681	7570764	1000	+	.	gene_id "MSTRG.74149"; transcript_id "MSTRG.74149.11"; exon_number "21";
chr17	StringTie	exon	7570883	7570933	1000	+	.	gene_id "MSTRG.74149"; transcript_id "MSTRG.74149.11"; exon_number "22";
chr17	StringTie	exon	7571373	7572864	1000	+	.	gene_id "MSTRG.74149"; transcript_id "MSTRG.74149.11"; exon_number "23";
chr17	StringTie	exon	7574260	7574308	1000	+	.	gene_id "MSTRG.74149"; transcript_id "MSTRG.74149.11"; exon_number "24";
chr17	StringTie	exon	7574546	7574678	1000	+	.	gene_id "MSTRG.74149"; transcript_id "MSTRG.74149.11"; exon_number "25";
chr17	StringTie	exon	7575119	7575258	1000	+	.	gene_id "MSTRG.74149"; transcript_id "MSTRG.74149.11"; exon_number "26";
chr17	StringTie	exon	7576524	7576692	1000	+	.	gene_id "MSTRG.74149"; transcript_id "MSTRG.74149.11"; exon_number "27";
chr17	StringTie	exon	7577056	7577165	1000	+	.	gene_id "MSTRG.74149"; transcript_id "MSTRG.74149.11"; exon_number "28";
chr17	StringTie	exon	7577344	7577487	1000	+	.	gene_id "MSTRG.74149"; transcript_id "MSTRG.74149.11"; exon_number "29";
chr17	StringTie	exon	7577569	7577706	1000	+	.	gene_id "MSTRG.74149"; transcript_id "MSTRG.74149.11"; exon_number "30";
chr17	StringTie	exon	7577827	7577916	1000	+	.	gene_id "MSTRG.74149"; transcript_id "MSTRG.74149.11"; exon_number "31";
chr17	StringTie	exon	7578165	7578244	1000	+	.	gene_id "MSTRG.74149"; transcript_id "MSTRG.74149.11"; exon_number "32";
chr17	StringTie	exon	7578342	7579726	1000	+	.	gene_id "MSTRG.74149"; transcript_id "MSTRG.74149.11"; exon_number "33";
chr17	StringTie	exon	7579810	7580327	1000	+	.	gene_id "MSTRG.74149"; transcript_id "MSTRG.74149.11"; exon_number "34";
chr17	StringTie	exon	7580466	7580585	1000	+	.	gene_id "MSTRG.74149"; transcript_id "MSTRG.74149.11"; exon_number "35";
chr17	StringTie	exon	7580711	7580783	1000	+	.	gene_id "MSTRG.74149"; transcript_id "MSTRG.74149.11"; exon_number "36";
chr17	StringTie	exon	7580898	7581066	1000	+	.	gene_id "MSTRG.74149"; transcript_id "MSTRG.74149.11"; exon_number "37";
chr17	StringTie	exon	7581378	7582875	1000	+	.	gene_id "MSTRG.74149"; transcript_id "MSTRG.74149.11"; exon_number "38";
chr17	StringTie	transcript	7572165	7588216	1000	+	.	gene_id "MSTRG.74149"; transcript_id "MSTRG.74149.113";
chr17	StringTie	exon	7572165	7572864	1000	+	.	gene_id "MSTRG.74149"; transcript_id "MSTRG.74149.113"; exon_number "1";
chr17	StringTie	exon	7573400	7574308	1000	+	.	gene_id "MSTRG.74149"; transcript_id "MSTRG.74149.113"; exon_number "2";
chr17	StringTie	exon	7574546	7574678	1000	+	.	gene_id "MSTRG.74149"; transcript_id "MSTRG.74149.113"; exon_number "3";
chr17	StringTie	exon	7575119	7575258	1000	+	.	gene_id "MSTRG.74149"; transcript_id "MSTRG.74149.113"; exon_number "4";
chr17	StringTie	exon	7576524	7576692	1000	+	.	gene_id "MSTRG.74149"; transcript_id "MSTRG.74149.113"; exon_number "5";
chr17	StringTie	exon	7577056	7577165	1000	+	.	gene_id "MSTRG.74149"; transcript_id "MSTRG.74149.113"; exon_number "6";
chr17	StringTie	exon	7577344	7577487	1000	+	.	gene_id "MSTRG.74149"; transcript_id "MSTRG.74149.113"; exon_number "7";
chr17	StringTie	exon	7577569	7577706	1000	+	.	gene_id "MSTRG.74149"; transcript_id "MSTRG.74149.113"; exon_number "8";
chr17	StringTie	exon	7577827	7577916	1000	+	.	gene_id "MSTRG.74149"; transcript_id "MSTRG.74149.113"; exon_number "9";
chr17	StringTie	exon	7578165	7578244	1000	+	.	gene_id "MSTRG.74149"; transcript_id "MSTRG.74149.113"; exon_number "10";
chr17	StringTie	exon	7578342	7579726	1000	+	.	gene_id "MSTRG.74149"; transcript_id "MSTRG.74149.113"; exon_number "11";
chr17	StringTie	exon	7579810	7580327	1000	+	.	gene_id "MSTRG.74149"; transcript_id "MSTRG.74149.113"; exon_number "12";
chr17	StringTie	exon	7580466	7580585	1000	+	.	gene_id "MSTRG.74149"; transcript_id "MSTRG.74149.113"; exon_number "13";
chr17	StringTie	exon	7580711	7580783	1000	+	.	gene_id "MSTRG.74149"; transcript_id "MSTRG.74149.113"; exon_number "14";
chr17	StringTie	exon	7580896	7581066	1000	+	.	gene_id "MSTRG.74149"; transcript_id "MSTRG.74149.113"; exon_number "15";
chr17	StringTie	exon	7581378	7582419	1000	+	.	gene_id "MSTRG.74149"; transcript_id "MSTRG.74149.113"; exon_number "16";
chr17	StringTie	exon	7583209	7583288	1000	+	.	gene_id "MSTRG.74149"; transcript_id "MSTRG.74149.113"; exon_number "17";
chr17	StringTie	exon	7583373	7583965	1000	+	.	gene_id "MSTRG.74149"; transcript_id "MSTRG.74149.113"; exon_number "18";
chr17	StringTie	exon	7585732	7585797	1000	+	.	gene_id "MSTRG.74149"; transcript_id "MSTRG.74149.113"; exon_number "19";
chr17	StringTie	exon	7585946	7586078	1000	+	.	gene_id "MSTRG.74149"; transcript_id "MSTRG.74149.113"; exon_number "20";
chr17	StringTie	exon	7586692	7586777	1000	+	.	gene_id "MSTRG.74149"; transcript_id "MSTRG.74149.113"; exon_number "21";
chr17	StringTie	exon	7586899	7587017	1000	+	.	gene_id "MSTRG.74149"; transcript_id "MSTRG.74149.113"; exon_number "22";
chr17	StringTie	exon	7587161	7587271	1000	+	.	gene_id "MSTRG.74149"; transcript_id "MSTRG.74149.113"; exon_number "23";
chr17	StringTie	exon	7587426	7588216	1000	+	.	gene_id "MSTRG.74149"; transcript_id "MSTRG.74149.113"; exon_number "24";
chr17	StringTie	transcript	7572174	7582117	1000	+	.	gene_id "MSTRG.74149"; transcript_id "MSTRG.74149.114";
chr17	StringTie	exon	7572174	7572864	1000	+	.	gene_id "MSTRG.74149"; transcript_id "MSTRG.74149.114"; exon_number "1";
chr17	StringTie	exon	7574260	7574308	1000	+	.	gene_id "MSTRG.74149"; transcript_id "MSTRG.74149.114"; exon_number "2";
chr17	StringTie	exon	7574548	7574678	1000	+	.	gene_id "MSTRG.74149"; transcript_id "MSTRG.74149.114"; exon_number "3";
chr17	StringTie	exon	7575119	7575258	1000	+	.	gene_id "MSTRG.74149"; transcript_id "MSTRG.74149.114"; exon_number "4";
chr17	StringTie	exon	7576524	7576692	1000	+	.	gene_id "MSTRG.74149"; transcript_id "MSTRG.74149.114"; exon_number "5";
chr17	StringTie	exon	7577056	7577165	1000	+	.	gene_id "MSTRG.74149"; transcript_id "MSTRG.74149.114"; exon_number "6";
chr17	StringTie	exon	7577344	7577487	1000	+	.	gene_id "MSTRG.74149"; transcript_id "MSTRG.74149.114"; exon_number "7";
chr17	StringTie	exon	7577569	7577706	1000	+	.	gene_id "MSTRG.74149"; transcript_id "MSTRG.74149.114"; exon_number "8";
chr17	StringTie	exon	7577827	7577916	1000	+	.	gene_id "MSTRG.74149"; transcript_id "MSTRG.74149.114"; exon_number "9";
chr17	StringTie	exon	7578165	7578244	1000	+	.	gene_id "MSTRG.74149"; transcript_id "MSTRG.74149.114"; exon_number "10";
chr17	StringTie	exon	7578342	7579726	1000	+	.	gene_id "MSTRG.74149"; transcript_id "MSTRG.74149.114"; exon_number "11";
chr17	StringTie	exon	7579810	7580327	1000	+	.	gene_id "MSTRG.74149"; transcript_id "MSTRG.74149.114"; exon_number "12";
chr17	StringTie	exon	7580466	7580585	1000	+	.	gene_id "MSTRG.74149"; transcript_id "MSTRG.74149.114"; exon_number "13";
chr17	StringTie	exon	7580711	7580783	1000	+	.	gene_id "MSTRG.74149"; transcript_id "MSTRG.74149.114"; exon_number "14";
chr17	StringTie	exon	7580896	7581066	1000	+	.	gene_id "MSTRG.74149"; transcript_id "MSTRG.74149.114"; exon_number "15";
chr17	StringTie	exon	7581378	7582117	1000	+	.	gene_id "MSTRG.74149"; transcript_id "MSTRG.74149.114"; exon_number "16";
chr17	StringTie	transcript	7572200	7579014	1000	+	.	gene_id "MSTRG.74149"; transcript_id "MSTRG.74149.115";
chr17	StringTie	exon	7572200	7572864	1000	+	.	gene_id "MSTRG.74149"; transcript_id "MSTRG.74149.115"; exon_number "1";
chr17	StringTie	exon	7574260	7574308	1000	+	.	gene_id "MSTRG.74149"; transcript_id "MSTRG.74149.115"; exon_number "2";
chr17	StringTie	exon	7574546	7574678	1000	+	.	gene_id "MSTRG.74149"; transcript_id "MSTRG.74149.115"; exon_number "3";
chr17	StringTie	exon	7575119	7576400	1000	+	.	gene_id "MSTRG.74149"; transcript_id "MSTRG.74149.115"; exon_number "4";
chr17	StringTie	exon	7576524	7576692	1000	+	.	gene_id "MSTRG.74149"; transcript_id "MSTRG.74149.115"; exon_number "5";
chr17	StringTie	exon	7577056	7577165	1000	+	.	gene_id "MSTRG.74149"; transcript_id "MSTRG.74149.115"; exon_number "6";
chr17	StringTie	exon	7577348	7577487	1000	+	.	gene_id "MSTRG.74149"; transcript_id "MSTRG.74149.115"; exon_number "7";
chr17	StringTie	exon	7577569	7577706	1000	+	.	gene_id "MSTRG.74149"; transcript_id "MSTRG.74149.115"; exon_number "8";
chr17	StringTie	exon	7577827	7577916	1000	+	.	gene_id "MSTRG.74149"; transcript_id "MSTRG.74149.115"; exon_number "9";
chr17	StringTie	exon	7578165	7578244	1000	+	.	gene_id "MSTRG.74149"; transcript_id "MSTRG.74149.115"; exon_number "10";
chr17	StringTie	exon	7578342	7579014	1000	+	.	gene_id "MSTRG.74149"; transcript_id "MSTRG.74149.115"; exon_number "11";
chr17	StringTie	transcript	7572230	7582876	1000	+	.	gene_id "MSTRG.74149"; transcript_id "MSTRG.74149.116";
chr17	StringTie	exon	7572230	7572864	1000	+	.	gene_id "MSTRG.74149"; transcript_id "MSTRG.74149.116"; exon_number "1";
chr17	StringTie	exon	7574260	7574308	1000	+	.	gene_id "MSTRG.74149"; transcript_id "MSTRG.74149.116"; exon_number "2";
chr17	StringTie	exon	7574548	7574678	1000	+	.	gene_id "MSTRG.74149"; transcript_id "MSTRG.74149.116"; exon_number "3";
chr17	StringTie	exon	7575119	7575258	1000	+	.	gene_id "MSTRG.74149"; transcript_id "MSTRG.74149.116"; exon_number "4";
chr17	StringTie	exon	7576524	7576692	1000	+	.	gene_id "MSTRG.74149"; transcript_id "MSTRG.74149.116"; exon_number "5";
chr17	StringTie	exon	7577056	7577165	1000	+	.	gene_id "MSTRG.74149"; transcript_id "MSTRG.74149.116"; exon_number "6";
chr17	StringTie	exon	7577348	7577487	1000	+	.	gene_id "MSTRG.74149"; transcript_id "MSTRG.74149.116"; exon_number "7";
chr17	StringTie	exon	7577569	7577706	1000	+	.	gene_id "MSTRG.74149"; transcript_id "MSTRG.74149.116"; exon_number "8";
chr17	StringTie	exon	7577827	7577916	1000	+	.	gene_id "MSTRG.74149"; transcript_id "MSTRG.74149.116"; exon_number "9";
chr17	StringTie	exon	7578165	7578244	1000	+	.	gene_id "MSTRG.74149"; transcript_id "MSTRG.74149.116"; exon_number "10";
chr17	StringTie	exon	7578342	7579726	1000	+	.	gene_id "MSTRG.74149"; transcript_id "MSTRG.74149.116"; exon_number "11";
chr17	StringTie	exon	7579891	7580327	1000	+	.	gene_id "MSTRG.74149"; transcript_id "MSTRG.74149.116"; exon_number "12";
chr17	StringTie	exon	7580466	7580585	1000	+	.	gene_id "MSTRG.74149"; transcript_id "MSTRG.74149.116"; exon_number "13";
chr17	StringTie	exon	7580711	7580783	1000	+	.	gene_id "MSTRG.74149"; transcript_id "MSTRG.74149.116"; exon_number "14";
chr17	StringTie	exon	7580896	7581066	1000	+	.	gene_id "MSTRG.74149"; transcript_id "MSTRG.74149.116"; exon_number "15";
chr17	StringTie	exon	7581378	7582876	1000	+	.	gene_id "MSTRG.74149"; transcript_id "MSTRG.74149.116"; exon_number "16";
chr17	StringTie	transcript	7572238	7582875	1000	+	.	gene_id "MSTRG.74149"; transcript_id "MSTRG.74149.117";
chr17	StringTie	exon	7572238	7572864	1000	+	.	gene_id "MSTRG.74149"; transcript_id "MSTRG.74149.117"; exon_number "1";
chr17	StringTie	exon	7573400	7573547	1000	+	.	gene_id "MSTRG.74149"; transcript_id "MSTRG.74149.117"; exon_number "2";
chr17	StringTie	exon	7574260	7574308	1000	+	.	gene_id "MSTRG.74149"; transcript_id "MSTRG.74149.117"; exon_number "3";
chr17	StringTie	exon	7574546	7574678	1000	+	.	gene_id "MSTRG.74149"; transcript_id "MSTRG.74149.117"; exon_number "4";
chr17	StringTie	exon	7575119	7575258	1000	+	.	gene_id "MSTRG.74149"; transcript_id "MSTRG.74149.117"; exon_number "5";
chr17	StringTie	exon	7576530	7576692	1000	+	.	gene_id "MSTRG.74149"; transcript_id "MSTRG.74149.117"; exon_number "6";
chr17	StringTie	exon	7577056	7577165	1000	+	.	gene_id "MSTRG.74149"; transcript_id "MSTRG.74149.117"; exon_number "7";
chr17	StringTie	exon	7577344	7577487	1000	+	.	gene_id "MSTRG.74149"; transcript_id "MSTRG.74149.117"; exon_number "8";
chr17	StringTie	exon	7577569	7577706	1000	+	.	gene_id "MSTRG.74149"; transcript_id "MSTRG.74149.117"; exon_number "9";
chr17	StringTie	exon	7577827	7577916	1000	+	.	gene_id "MSTRG.74149"; transcript_id "MSTRG.74149.117"; exon_number "10";
chr17	StringTie	exon	7578165	7578244	1000	+	.	gene_id "MSTRG.74149"; transcript_id "MSTRG.74149.117"; exon_number "11";
chr17	StringTie	exon	7578342	7579726	1000	+	.	gene_id "MSTRG.74149"; transcript_id "MSTRG.74149.117"; exon_number "12";
chr17	StringTie	exon	7579810	7580327	1000	+	.	gene_id "MSTRG.74149"; transcript_id "MSTRG.74149.117"; exon_number "13";
chr17	StringTie	exon	7580466	7580585	1000	+	.	gene_id "MSTRG.74149"; transcript_id "MSTRG.74149.117"; exon_number "14";
chr17	StringTie	exon	7580711	7580783	1000	+	.	gene_id "MSTRG.74149"; transcript_id "MSTRG.74149.117"; exon_number "15";
chr17	StringTie	exon	7580896	7581066	1000	+	.	gene_id "MSTRG.74149"; transcript_id "MSTRG.74149.117"; exon_number "16";
chr17	StringTie	exon	7581378	7582875	1000	+	.	gene_id "MSTRG.74149"; transcript_id "MSTRG.74149.117"; exon_number "17";
chr17	StringTie	transcript	7572238	7582873	1000	+	.	gene_id "MSTRG.74149"; transcript_id "MSTRG.74149.118";
chr17	StringTie	exon	7572238	7572864	1000	+	.	gene_id "MSTRG.74149"; transcript_id "MSTRG.74149.118"; exon_number "1";
chr17	StringTie	exon	7574260	7574308	1000	+	.	gene_id "MSTRG.74149"; transcript_id "MSTRG.74149.118"; exon_number "2";
chr17	StringTie	exon	7574546	7574678	1000	+	.	gene_id "MSTRG.74149"; transcript_id "MSTRG.74149.118"; exon_number "3";
chr17	StringTie	exon	7575119	7575258	1000	+	.	gene_id "MSTRG.74149"; transcript_id "MSTRG.74149.118"; exon_number "4";
chr17	StringTie	exon	7576524	7576692	1000	+	.	gene_id "MSTRG.74149"; transcript_id "MSTRG.74149.118"; exon_number "5";
chr17	StringTie	exon	7577056	7577165	1000	+	.	gene_id "MSTRG.74149"; transcript_id "MSTRG.74149.118"; exon_number "6";
chr17	StringTie	exon	7577344	7577487	1000	+	.	gene_id "MSTRG.74149"; transcript_id "MSTRG.74149.118"; exon_number "7";
chr17	StringTie	exon	7577578	7577706	1000	+	.	gene_id "MSTRG.74149"; transcript_id "MSTRG.74149.118"; exon_number "8";
chr17	StringTie	exon	7577827	7577916	1000	+	.	gene_id "MSTRG.74149"; transcript_id "MSTRG.74149.118"; exon_number "9";
chr17	StringTie	exon	7578165	7578244	1000	+	.	gene_id "MSTRG.74149"; transcript_id "MSTRG.74149.118"; exon_number "10";
chr17	StringTie	exon	7578342	7579726	1000	+	.	gene_id "MSTRG.74149"; transcript_id "MSTRG.74149.118"; exon_number "11";
chr17	StringTie	exon	7579810	7580327	1000	+	.	gene_id "MSTRG.74149"; transcript_id "MSTRG.74149.118"; exon_number "12";
chr17	StringTie	exon	7580466	7580585	1000	+	.	gene_id "MSTRG.74149"; transcript_id "MSTRG.74149.118"; exon_number "13";
chr17	StringTie	exon	7580711	7580783	1000	+	.	gene_id "MSTRG.74149"; transcript_id "MSTRG.74149.118"; exon_number "14";
chr17	StringTie	exon	7580896	7581066	1000	+	.	gene_id "MSTRG.74149"; transcript_id "MSTRG.74149.118"; exon_number "15";
chr17	StringTie	exon	7581378	7582873	1000	+	.	gene_id "MSTRG.74149"; transcript_id "MSTRG.74149.118"; exon_number "16";
chr17	StringTie	transcript	7572514	7582879	1000	+	.	gene_id "MSTRG.74149"; transcript_id "MSTRG.74149.119";
chr17	StringTie	exon	7572514	7572864	1000	+	.	gene_id "MSTRG.74149"; transcript_id "MSTRG.74149.119"; exon_number "1";
chr17	StringTie	exon	7574260	7574308	1000	+	.	gene_id "MSTRG.74149"; transcript_id "MSTRG.74149.119"; exon_number "2";
chr17	StringTie	exon	7574546	7574678	1000	+	.	gene_id "MSTRG.74149"; transcript_id "MSTRG.74149.119"; exon_number "3";
chr17	StringTie	exon	7575119	7575258	1000	+	.	gene_id "MSTRG.74149"; transcript_id "MSTRG.74149.119"; exon_number "4";
chr17	StringTie	exon	7576530	7576692	1000	+	.	gene_id "MSTRG.74149"; transcript_id "MSTRG.74149.119"; exon_number "5";
chr17	StringTie	exon	7577056	7577165	1000	+	.	gene_id "MSTRG.74149"; transcript_id "MSTRG.74149.119"; exon_number "6";
chr17	StringTie	exon	7577344	7577487	1000	+	.	gene_id "MSTRG.74149"; transcript_id "MSTRG.74149.119"; exon_number "7";
chr17	StringTie	exon	7577569	7577706	1000	+	.	gene_id "MSTRG.74149"; transcript_id "MSTRG.74149.119"; exon_number "8";
chr17	StringTie	exon	7577827	7577916	1000	+	.	gene_id "MSTRG.74149"; transcript_id "MSTRG.74149.119"; exon_number "9";
chr17	StringTie	exon	7578165	7578244	1000	+	.	gene_id "MSTRG.74149"; transcript_id "MSTRG.74149.119"; exon_number "10";
chr17	StringTie	exon	7578342	7579726	1000	+	.	gene_id "MSTRG.74149"; transcript_id "MSTRG.74149.119"; exon_number "11";
chr17	StringTie	exon	7579849	7580327	1000	+	.	gene_id "MSTRG.74149"; transcript_id "MSTRG.74149.119"; exon_number "12";
chr17	StringTie	exon	7580466	7580585	1000	+	.	gene_id "MSTRG.74149"; transcript_id "MSTRG.74149.119"; exon_number "13";
chr17	StringTie	exon	7580711	7580783	1000	+	.	gene_id "MSTRG.74149"; transcript_id "MSTRG.74149.119"; exon_number "14";
chr17	StringTie	exon	7580896	7581066	1000	+	.	gene_id "MSTRG.74149"; transcript_id "MSTRG.74149.119"; exon_number "15";
chr17	StringTie	exon	7581378	7582879	1000	+	.	gene_id "MSTRG.74149"; transcript_id "MSTRG.74149.119"; exon_number "16";
chr17	StringTie	transcript	7548306	7561601	1000	+	.	gene_id "MSTRG.74149"; transcript_id "MSTRG.74149.12";
chr17	StringTie	exon	7548306	7549312	1000	+	.	gene_id "MSTRG.74149"; transcript_id "MSTRG.74149.12"; exon_number "1";
chr17	StringTie	exon	7549471	7549521	1000	+	.	gene_id "MSTRG.74149"; transcript_id "MSTRG.74149.12"; exon_number "2";
chr17	StringTie	exon	7550120	7550195	1000	+	.	gene_id "MSTRG.74149"; transcript_id "MSTRG.74149.12"; exon_number "3";
chr17	StringTie	exon	7550799	7550852	1000	+	.	gene_id "MSTRG.74149"; transcript_id "MSTRG.74149.12"; exon_number "4";
chr17	StringTie	exon	7550943	7550978	1000	+	.	gene_id "MSTRG.74149"; transcript_id "MSTRG.74149.12"; exon_number "5";
chr17	StringTie	exon	7553587	7553825	1000	+	.	gene_id "MSTRG.74149"; transcript_id "MSTRG.74149.12"; exon_number "6";
chr17	StringTie	exon	7556778	7556902	1000	+	.	gene_id "MSTRG.74149"; transcript_id "MSTRG.74149.12"; exon_number "7";
chr17	StringTie	exon	7557099	7558091	1000	+	.	gene_id "MSTRG.74149"; transcript_id "MSTRG.74149.12"; exon_number "8";
chr17	StringTie	exon	7559624	7559702	1000	+	.	gene_id "MSTRG.74149"; transcript_id "MSTRG.74149.12"; exon_number "9";
chr17	StringTie	exon	7559846	7559893	1000	+	.	gene_id "MSTRG.74149"; transcript_id "MSTRG.74149.12"; exon_number "10";
chr17	StringTie	exon	7560049	7560167	1000	+	.	gene_id "MSTRG.74149"; transcript_id "MSTRG.74149.12"; exon_number "11";
chr17	StringTie	exon	7560350	7560488	1000	+	.	gene_id "MSTRG.74149"; transcript_id "MSTRG.74149.12"; exon_number "12";
chr17	StringTie	exon	7560724	7561601	1000	+	.	gene_id "MSTRG.74149"; transcript_id "MSTRG.74149.12"; exon_number "13";
chr17	StringTie	transcript	7572706	7582118	1000	+	.	gene_id "MSTRG.74149"; transcript_id "MSTRG.74149.120";
chr17	StringTie	exon	7572706	7572864	1000	+	.	gene_id "MSTRG.74149"; transcript_id "MSTRG.74149.120"; exon_number "1";
chr17	StringTie	exon	7574260	7574308	1000	+	.	gene_id "MSTRG.74149"; transcript_id "MSTRG.74149.120"; exon_number "2";
chr17	StringTie	exon	7574546	7574678	1000	+	.	gene_id "MSTRG.74149"; transcript_id "MSTRG.74149.120"; exon_number "3";
chr17	StringTie	exon	7575119	7575258	1000	+	.	gene_id "MSTRG.74149"; transcript_id "MSTRG.74149.120"; exon_number "4";
chr17	StringTie	exon	7576524	7576692	1000	+	.	gene_id "MSTRG.74149"; transcript_id "MSTRG.74149.120"; exon_number "5";
chr17	StringTie	exon	7577056	7577165	1000	+	.	gene_id "MSTRG.74149"; transcript_id "MSTRG.74149.120"; exon_number "6";
chr17	StringTie	exon	7577348	7577487	1000	+	.	gene_id "MSTRG.74149"; transcript_id "MSTRG.74149.120"; exon_number "7";
chr17	StringTie	exon	7577569	7577706	1000	+	.	gene_id "MSTRG.74149"; transcript_id "MSTRG.74149.120"; exon_number "8";
chr17	StringTie	exon	7577827	7577916	1000	+	.	gene_id "MSTRG.74149"; transcript_id "MSTRG.74149.120"; exon_number "9";
chr17	StringTie	exon	7578165	7578244	1000	+	.	gene_id "MSTRG.74149"; transcript_id "MSTRG.74149.120"; exon_number "10";
chr17	StringTie	exon	7578342	7579726	1000	+	.	gene_id "MSTRG.74149"; transcript_id "MSTRG.74149.120"; exon_number "11";
chr17	StringTie	exon	7579810	7580327	1000	+	.	gene_id "MSTRG.74149"; transcript_id "MSTRG.74149.120"; exon_number "12";
chr17	StringTie	exon	7580466	7580585	1000	+	.	gene_id "MSTRG.74149"; transcript_id "MSTRG.74149.120"; exon_number "13";
chr17	StringTie	exon	7580711	7580783	1000	+	.	gene_id "MSTRG.74149"; transcript_id "MSTRG.74149.120"; exon_number "14";
chr17	StringTie	exon	7580896	7581066	1000	+	.	gene_id "MSTRG.74149"; transcript_id "MSTRG.74149.120"; exon_number "15";
chr17	StringTie	exon	7581378	7582118	1000	+	.	gene_id "MSTRG.74149"; transcript_id "MSTRG.74149.120"; exon_number "16";
chr17	StringTie	transcript	7572742	7579060	1000	+	.	gene_id "MSTRG.74149"; transcript_id "MSTRG.74149.122";
chr17	StringTie	exon	7572742	7572864	1000	+	.	gene_id "MSTRG.74149"; transcript_id "MSTRG.74149.122"; exon_number "1";
chr17	StringTie	exon	7574260	7574308	1000	+	.	gene_id "MSTRG.74149"; transcript_id "MSTRG.74149.122"; exon_number "2";
chr17	StringTie	exon	7574546	7574678	1000	+	.	gene_id "MSTRG.74149"; transcript_id "MSTRG.74149.122"; exon_number "3";
chr17	StringTie	exon	7575119	7575258	1000	+	.	gene_id "MSTRG.74149"; transcript_id "MSTRG.74149.122"; exon_number "4";
chr17	StringTie	exon	7576524	7576692	1000	+	.	gene_id "MSTRG.74149"; transcript_id "MSTRG.74149.122"; exon_number "5";
chr17	StringTie	exon	7577057	7577165	1000	+	.	gene_id "MSTRG.74149"; transcript_id "MSTRG.74149.122"; exon_number "6";
chr17	StringTie	exon	7577344	7577487	1000	+	.	gene_id "MSTRG.74149"; transcript_id "MSTRG.74149.122"; exon_number "7";
chr17	StringTie	exon	7577569	7577706	1000	+	.	gene_id "MSTRG.74149"; transcript_id "MSTRG.74149.122"; exon_number "8";
chr17	StringTie	exon	7577827	7577916	1000	+	.	gene_id "MSTRG.74149"; transcript_id "MSTRG.74149.122"; exon_number "9";
chr17	StringTie	exon	7578165	7578244	1000	+	.	gene_id "MSTRG.74149"; transcript_id "MSTRG.74149.122"; exon_number "10";
chr17	StringTie	exon	7578342	7579060	1000	+	.	gene_id "MSTRG.74149"; transcript_id "MSTRG.74149.122"; exon_number "11";
chr17	StringTie	transcript	7572765	7582118	1000	+	.	gene_id "MSTRG.74149"; transcript_id "MSTRG.74149.123";
chr17	StringTie	exon	7572765	7572864	1000	+	.	gene_id "MSTRG.74149"; transcript_id "MSTRG.74149.123"; exon_number "1";
chr17	StringTie	exon	7574260	7574308	1000	+	.	gene_id "MSTRG.74149"; transcript_id "MSTRG.74149.123"; exon_number "2";
chr17	StringTie	exon	7574546	7574678	1000	+	.	gene_id "MSTRG.74149"; transcript_id "MSTRG.74149.123"; exon_number "3";
chr17	StringTie	exon	7575119	7575258	1000	+	.	gene_id "MSTRG.74149"; transcript_id "MSTRG.74149.123"; exon_number "4";
chr17	StringTie	exon	7576524	7576692	1000	+	.	gene_id "MSTRG.74149"; transcript_id "MSTRG.74149.123"; exon_number "5";
chr17	StringTie	exon	7577056	7577165	1000	+	.	gene_id "MSTRG.74149"; transcript_id "MSTRG.74149.123"; exon_number "6";
chr17	StringTie	exon	7577344	7577487	1000	+	.	gene_id "MSTRG.74149"; transcript_id "MSTRG.74149.123"; exon_number "7";
chr17	StringTie	exon	7577569	7577706	1000	+	.	gene_id "MSTRG.74149"; transcript_id "MSTRG.74149.123"; exon_number "8";
chr17	StringTie	exon	7577827	7577916	1000	+	.	gene_id "MSTRG.74149"; transcript_id "MSTRG.74149.123"; exon_number "9";
chr17	StringTie	exon	7578165	7578244	1000	+	.	gene_id "MSTRG.74149"; transcript_id "MSTRG.74149.123"; exon_number "10";
chr17	StringTie	exon	7578342	7578474	1000	+	.	gene_id "MSTRG.74149"; transcript_id "MSTRG.74149.123"; exon_number "11";
chr17	StringTie	exon	7578522	7579726	1000	+	.	gene_id "MSTRG.74149"; transcript_id "MSTRG.74149.123"; exon_number "12";
chr17	StringTie	exon	7579810	7580327	1000	+	.	gene_id "MSTRG.74149"; transcript_id "MSTRG.74149.123"; exon_number "13";
chr17	StringTie	exon	7580466	7580585	1000	+	.	gene_id "MSTRG.74149"; transcript_id "MSTRG.74149.123"; exon_number "14";
chr17	StringTie	exon	7580711	7580783	1000	+	.	gene_id "MSTRG.74149"; transcript_id "MSTRG.74149.123"; exon_number "15";
chr17	StringTie	exon	7580896	7581066	1000	+	.	gene_id "MSTRG.74149"; transcript_id "MSTRG.74149.123"; exon_number "16";
chr17	StringTie	exon	7581378	7582118	1000	+	.	gene_id "MSTRG.74149"; transcript_id "MSTRG.74149.123"; exon_number "17";
chr17	StringTie	transcript	7572785	7582117	1000	+	.	gene_id "MSTRG.74149"; transcript_id "MSTRG.74149.124";
chr17	StringTie	exon	7572785	7572864	1000	+	.	gene_id "MSTRG.74149"; transcript_id "MSTRG.74149.124"; exon_number "1";
chr17	StringTie	exon	7574260	7574308	1000	+	.	gene_id "MSTRG.74149"; transcript_id "MSTRG.74149.124"; exon_number "2";
chr17	StringTie	exon	7574546	7574678	1000	+	.	gene_id "MSTRG.74149"; transcript_id "MSTRG.74149.124"; exon_number "3";
chr17	StringTie	exon	7575119	7575258	1000	+	.	gene_id "MSTRG.74149"; transcript_id "MSTRG.74149.124"; exon_number "4";
chr17	StringTie	exon	7576524	7576690	1000	+	.	gene_id "MSTRG.74149"; transcript_id "MSTRG.74149.124"; exon_number "5";
chr17	StringTie	exon	7577056	7577165	1000	+	.	gene_id "MSTRG.74149"; transcript_id "MSTRG.74149.124"; exon_number "6";
chr17	StringTie	exon	7577344	7577487	1000	+	.	gene_id "MSTRG.74149"; transcript_id "MSTRG.74149.124"; exon_number "7";
chr17	StringTie	exon	7577569	7577706	1000	+	.	gene_id "MSTRG.74149"; transcript_id "MSTRG.74149.124"; exon_number "8";
chr17	StringTie	exon	7577827	7577916	1000	+	.	gene_id "MSTRG.74149"; transcript_id "MSTRG.74149.124"; exon_number "9";
chr17	StringTie	exon	7578165	7578244	1000	+	.	gene_id "MSTRG.74149"; transcript_id "MSTRG.74149.124"; exon_number "10";
chr17	StringTie	exon	7578342	7579726	1000	+	.	gene_id "MSTRG.74149"; transcript_id "MSTRG.74149.124"; exon_number "11";
chr17	StringTie	exon	7579810	7580327	1000	+	.	gene_id "MSTRG.74149"; transcript_id "MSTRG.74149.124"; exon_number "12";
chr17	StringTie	exon	7580466	7580585	1000	+	.	gene_id "MSTRG.74149"; transcript_id "MSTRG.74149.124"; exon_number "13";
chr17	StringTie	exon	7580711	7580783	1000	+	.	gene_id "MSTRG.74149"; transcript_id "MSTRG.74149.124"; exon_number "14";
chr17	StringTie	exon	7580896	7581066	1000	+	.	gene_id "MSTRG.74149"; transcript_id "MSTRG.74149.124"; exon_number "15";
chr17	StringTie	exon	7581378	7582117	1000	+	.	gene_id "MSTRG.74149"; transcript_id "MSTRG.74149.124"; exon_number "16";
chr17	StringTie	transcript	7572786	7582116	1000	+	.	gene_id "MSTRG.74149"; transcript_id "MSTRG.74149.125";
chr17	StringTie	exon	7572786	7572864	1000	+	.	gene_id "MSTRG.74149"; transcript_id "MSTRG.74149.125"; exon_number "1";
chr17	StringTie	exon	7574260	7574308	1000	+	.	gene_id "MSTRG.74149"; transcript_id "MSTRG.74149.125"; exon_number "2";
chr17	StringTie	exon	7574546	7574678	1000	+	.	gene_id "MSTRG.74149"; transcript_id "MSTRG.74149.125"; exon_number "3";
chr17	StringTie	exon	7575119	7575258	1000	+	.	gene_id "MSTRG.74149"; transcript_id "MSTRG.74149.125"; exon_number "4";
chr17	StringTie	exon	7576524	7576692	1000	+	.	gene_id "MSTRG.74149"; transcript_id "MSTRG.74149.125"; exon_number "5";
chr17	StringTie	exon	7577056	7577165	1000	+	.	gene_id "MSTRG.74149"; transcript_id "MSTRG.74149.125"; exon_number "6";
chr17	StringTie	exon	7577344	7577487	1000	+	.	gene_id "MSTRG.74149"; transcript_id "MSTRG.74149.125"; exon_number "7";
chr17	StringTie	exon	7577569	7577706	1000	+	.	gene_id "MSTRG.74149"; transcript_id "MSTRG.74149.125"; exon_number "8";
chr17	StringTie	exon	7577827	7577916	1000	+	.	gene_id "MSTRG.74149"; transcript_id "MSTRG.74149.125"; exon_number "9";
chr17	StringTie	exon	7578165	7578244	1000	+	.	gene_id "MSTRG.74149"; transcript_id "MSTRG.74149.125"; exon_number "10";
chr17	StringTie	exon	7578343	7579726	1000	+	.	gene_id "MSTRG.74149"; transcript_id "MSTRG.74149.125"; exon_number "11";
chr17	StringTie	exon	7579810	7580327	1000	+	.	gene_id "MSTRG.74149"; transcript_id "MSTRG.74149.125"; exon_number "12";
chr17	StringTie	exon	7580466	7580585	1000	+	.	gene_id "MSTRG.74149"; transcript_id "MSTRG.74149.125"; exon_number "13";
chr17	StringTie	exon	7580711	7580783	1000	+	.	gene_id "MSTRG.74149"; transcript_id "MSTRG.74149.125"; exon_number "14";
chr17	StringTie	exon	7580896	7581066	1000	+	.	gene_id "MSTRG.74149"; transcript_id "MSTRG.74149.125"; exon_number "15";
chr17	StringTie	exon	7581378	7582116	1000	+	.	gene_id "MSTRG.74149"; transcript_id "MSTRG.74149.125"; exon_number "16";
chr17	StringTie	transcript	7548448	7561660	1000	+	.	gene_id "MSTRG.74149"; transcript_id "MSTRG.74149.13";
chr17	StringTie	exon	7548448	7549312	1000	+	.	gene_id "MSTRG.74149"; transcript_id "MSTRG.74149.13"; exon_number "1";
chr17	StringTie	exon	7549471	7549521	1000	+	.	gene_id "MSTRG.74149"; transcript_id "MSTRG.74149.13"; exon_number "2";
chr17	StringTie	exon	7550120	7550195	1000	+	.	gene_id "MSTRG.74149"; transcript_id "MSTRG.74149.13"; exon_number "3";
chr17	StringTie	exon	7550799	7550852	1000	+	.	gene_id "MSTRG.74149"; transcript_id "MSTRG.74149.13"; exon_number "4";
chr17	StringTie	exon	7550943	7550978	1000	+	.	gene_id "MSTRG.74149"; transcript_id "MSTRG.74149.13"; exon_number "5";
chr17	StringTie	exon	7556778	7556902	1000	+	.	gene_id "MSTRG.74149"; transcript_id "MSTRG.74149.13"; exon_number "6";
chr17	StringTie	exon	7557099	7558091	1000	+	.	gene_id "MSTRG.74149"; transcript_id "MSTRG.74149.13"; exon_number "7";
chr17	StringTie	exon	7559068	7559297	1000	+	.	gene_id "MSTRG.74149"; transcript_id "MSTRG.74149.13"; exon_number "8";
chr17	StringTie	exon	7559624	7559702	1000	+	.	gene_id "MSTRG.74149"; transcript_id "MSTRG.74149.13"; exon_number "9";
chr17	StringTie	exon	7559846	7559893	1000	+	.	gene_id "MSTRG.74149"; transcript_id "MSTRG.74149.13"; exon_number "10";
chr17	StringTie	exon	7560049	7560167	1000	+	.	gene_id "MSTRG.74149"; transcript_id "MSTRG.74149.13"; exon_number "11";
chr17	StringTie	exon	7560350	7560488	1000	+	.	gene_id "MSTRG.74149"; transcript_id "MSTRG.74149.13"; exon_number "12";
chr17	StringTie	exon	7560724	7561660	1000	+	.	gene_id "MSTRG.74149"; transcript_id "MSTRG.74149.13"; exon_number "13";
chr17	StringTie	transcript	7572828	7582115	1000	+	.	gene_id "MSTRG.74149"; transcript_id "MSTRG.74149.138";
chr17	StringTie	exon	7572828	7572864	1000	+	.	gene_id "MSTRG.74149"; transcript_id "MSTRG.74149.138"; exon_number "1";
chr17	StringTie	exon	7574260	7574308	1000	+	.	gene_id "MSTRG.74149"; transcript_id "MSTRG.74149.138"; exon_number "2";
chr17	StringTie	exon	7574546	7574678	1000	+	.	gene_id "MSTRG.74149"; transcript_id "MSTRG.74149.138"; exon_number "3";
chr17	StringTie	exon	7575119	7575258	1000	+	.	gene_id "MSTRG.74149"; transcript_id "MSTRG.74149.138"; exon_number "4";
chr17	StringTie	exon	7576530	7576692	1000	+	.	gene_id "MSTRG.74149"; transcript_id "MSTRG.74149.138"; exon_number "5";
chr17	StringTie	exon	7577056	7577165	1000	+	.	gene_id "MSTRG.74149"; transcript_id "MSTRG.74149.138"; exon_number "6";
chr17	StringTie	exon	7577348	7577487	1000	+	.	gene_id "MSTRG.74149"; transcript_id "MSTRG.74149.138"; exon_number "7";
chr17	StringTie	exon	7577569	7577706	1000	+	.	gene_id "MSTRG.74149"; transcript_id "MSTRG.74149.138"; exon_number "8";
chr17	StringTie	exon	7577827	7577916	1000	+	.	gene_id "MSTRG.74149"; transcript_id "MSTRG.74149.138"; exon_number "9";
chr17	StringTie	exon	7578165	7578244	1000	+	.	gene_id "MSTRG.74149"; transcript_id "MSTRG.74149.138"; exon_number "10";
chr17	StringTie	exon	7578342	7579726	1000	+	.	gene_id "MSTRG.74149"; transcript_id "MSTRG.74149.138"; exon_number "11";
chr17	StringTie	exon	7579810	7580327	1000	+	.	gene_id "MSTRG.74149"; transcript_id "MSTRG.74149.138"; exon_number "12";
chr17	StringTie	exon	7580466	7580585	1000	+	.	gene_id "MSTRG.74149"; transcript_id "MSTRG.74149.138"; exon_number "13";
chr17	StringTie	exon	7580711	7580783	1000	+	.	gene_id "MSTRG.74149"; transcript_id "MSTRG.74149.138"; exon_number "14";
chr17	StringTie	exon	7580896	7581066	1000	+	.	gene_id "MSTRG.74149"; transcript_id "MSTRG.74149.138"; exon_number "15";
chr17	StringTie	exon	7581378	7582115	1000	+	.	gene_id "MSTRG.74149"; transcript_id "MSTRG.74149.138"; exon_number "16";
chr17	StringTie	transcript	7548544	7582467	1000	+	.	gene_id "MSTRG.74149"; transcript_id "MSTRG.74149.14";
chr17	StringTie	exon	7548544	7548580	1000	+	.	gene_id "MSTRG.74149"; transcript_id "MSTRG.74149.14"; exon_number "1";
chr17	StringTie	exon	7548669	7549312	1000	+	.	gene_id "MSTRG.74149"; transcript_id "MSTRG.74149.14"; exon_number "2";
chr17	StringTie	exon	7549471	7549521	1000	+	.	gene_id "MSTRG.74149"; transcript_id "MSTRG.74149.14"; exon_number "3";
chr17	StringTie	exon	7550120	7550195	1000	+	.	gene_id "MSTRG.74149"; transcript_id "MSTRG.74149.14"; exon_number "4";
chr17	StringTie	exon	7550799	7550852	1000	+	.	gene_id "MSTRG.74149"; transcript_id "MSTRG.74149.14"; exon_number "5";
chr17	StringTie	exon	7550943	7550978	1000	+	.	gene_id "MSTRG.74149"; transcript_id "MSTRG.74149.14"; exon_number "6";
chr17	StringTie	exon	7553587	7553825	1000	+	.	gene_id "MSTRG.74149"; transcript_id "MSTRG.74149.14"; exon_number "7";
chr17	StringTie	exon	7556778	7556902	1000	+	.	gene_id "MSTRG.74149"; transcript_id "MSTRG.74149.14"; exon_number "8";
chr17	StringTie	exon	7557099	7559297	1000	+	.	gene_id "MSTRG.74149"; transcript_id "MSTRG.74149.14"; exon_number "9";
chr17	StringTie	exon	7559624	7559893	1000	+	.	gene_id "MSTRG.74149"; transcript_id "MSTRG.74149.14"; exon_number "10";
chr17	StringTie	exon	7560049	7560167	1000	+	.	gene_id "MSTRG.74149"; transcript_id "MSTRG.74149.14"; exon_number "11";
chr17	StringTie	exon	7560350	7560488	1000	+	.	gene_id "MSTRG.74149"; transcript_id "MSTRG.74149.14"; exon_number "12";
chr17	StringTie	exon	7560724	7562263	1000	+	.	gene_id "MSTRG.74149"; transcript_id "MSTRG.74149.14"; exon_number "13";
chr17	StringTie	exon	7563066	7563791	1000	+	.	gene_id "MSTRG.74149"; transcript_id "MSTRG.74149.14"; exon_number "14";
chr17	StringTie	exon	7564625	7564864	1000	+	.	gene_id "MSTRG.74149"; transcript_id "MSTRG.74149.14"; exon_number "15";
chr17	StringTie	exon	7564959	7565070	1000	+	.	gene_id "MSTRG.74149"; transcript_id "MSTRG.74149.14"; exon_number "16";
chr17	StringTie	exon	7565440	7565587	1000	+	.	gene_id "MSTRG.74149"; transcript_id "MSTRG.74149.14"; exon_number "17";
chr17	StringTie	exon	7565717	7565764	1000	+	.	gene_id "MSTRG.74149"; transcript_id "MSTRG.74149.14"; exon_number "18";
chr17	StringTie	exon	7566927	7567004	1000	+	.	gene_id "MSTRG.74149"; transcript_id "MSTRG.74149.14"; exon_number "19";
chr17	StringTie	exon	7570356	7570493	1000	+	.	gene_id "MSTRG.74149"; transcript_id "MSTRG.74149.14"; exon_number "20";
chr17	StringTie	exon	7570681	7570764	1000	+	.	gene_id "MSTRG.74149"; transcript_id "MSTRG.74149.14"; exon_number "21";
chr17	StringTie	exon	7570883	7570933	1000	+	.	gene_id "MSTRG.74149"; transcript_id "MSTRG.74149.14"; exon_number "22";
chr17	StringTie	exon	7571373	7571479	1000	+	.	gene_id "MSTRG.74149"; transcript_id "MSTRG.74149.14"; exon_number "23";
chr17	StringTie	exon	7572284	7572864	1000	+	.	gene_id "MSTRG.74149"; transcript_id "MSTRG.74149.14"; exon_number "24";
chr17	StringTie	exon	7574260	7574308	1000	+	.	gene_id "MSTRG.74149"; transcript_id "MSTRG.74149.14"; exon_number "25";
chr17	StringTie	exon	7574546	7574678	1000	+	.	gene_id "MSTRG.74149"; transcript_id "MSTRG.74149.14"; exon_number "26";
chr17	StringTie	exon	7575119	7575258	1000	+	.	gene_id "MSTRG.74149"; transcript_id "MSTRG.74149.14"; exon_number "27";
chr17	StringTie	exon	7576524	7576692	1000	+	.	gene_id "MSTRG.74149"; transcript_id "MSTRG.74149.14"; exon_number "28";
chr17	StringTie	exon	7577056	7577165	1000	+	.	gene_id "MSTRG.74149"; transcript_id "MSTRG.74149.14"; exon_number "29";
chr17	StringTie	exon	7577344	7577487	1000	+	.	gene_id "MSTRG.74149"; transcript_id "MSTRG.74149.14"; exon_number "30";
chr17	StringTie	exon	7577569	7577706	1000	+	.	gene_id "MSTRG.74149"; transcript_id "MSTRG.74149.14"; exon_number "31";
chr17	StringTie	exon	7577827	7577916	1000	+	.	gene_id "MSTRG.74149"; transcript_id "MSTRG.74149.14"; exon_number "32";
chr17	StringTie	exon	7578165	7578244	1000	+	.	gene_id "MSTRG.74149"; transcript_id "MSTRG.74149.14"; exon_number "33";
chr17	StringTie	exon	7578342	7579726	1000	+	.	gene_id "MSTRG.74149"; transcript_id "MSTRG.74149.14"; exon_number "34";
chr17	StringTie	exon	7579810	7580327	1000	+	.	gene_id "MSTRG.74149"; transcript_id "MSTRG.74149.14"; exon_number "35";
chr17	StringTie	exon	7580466	7580585	1000	+	.	gene_id "MSTRG.74149"; transcript_id "MSTRG.74149.14"; exon_number "36";
chr17	StringTie	exon	7580711	7580783	1000	+	.	gene_id "MSTRG.74149"; transcript_id "MSTRG.74149.14"; exon_number "37";
chr17	StringTie	exon	7580898	7581066	1000	+	.	gene_id "MSTRG.74149"; transcript_id "MSTRG.74149.14"; exon_number "38";
chr17	StringTie	exon	7581378	7581454	1000	+	.	gene_id "MSTRG.74149"; transcript_id "MSTRG.74149.14"; exon_number "39";
chr17	StringTie	exon	7582086	7582467	1000	+	.	gene_id "MSTRG.74149"; transcript_id "MSTRG.74149.14"; exon_number "40";
chr17	StringTie	transcript	7572837	7582867	1000	+	.	gene_id "MSTRG.74149"; transcript_id "MSTRG.74149.147";
chr17	StringTie	exon	7572837	7572864	1000	+	.	gene_id "MSTRG.74149"; transcript_id "MSTRG.74149.147"; exon_number "1";
chr17	StringTie	exon	7574260	7574308	1000	+	.	gene_id "MSTRG.74149"; transcript_id "MSTRG.74149.147"; exon_number "2";
chr17	StringTie	exon	7574546	7574678	1000	+	.	gene_id "MSTRG.74149"; transcript_id "MSTRG.74149.147"; exon_number "3";
chr17	StringTie	exon	7575119	7575258	1000	+	.	gene_id "MSTRG.74149"; transcript_id "MSTRG.74149.147"; exon_number "4";
chr17	StringTie	exon	7576524	7576692	1000	+	.	gene_id "MSTRG.74149"; transcript_id "MSTRG.74149.147"; exon_number "5";
chr17	StringTie	exon	7577056	7577165	1000	+	.	gene_id "MSTRG.74149"; transcript_id "MSTRG.74149.147"; exon_number "6";
chr17	StringTie	exon	7577344	7577487	1000	+	.	gene_id "MSTRG.74149"; transcript_id "MSTRG.74149.147"; exon_number "7";
chr17	StringTie	exon	7577569	7577706	1000	+	.	gene_id "MSTRG.74149"; transcript_id "MSTRG.74149.147"; exon_number "8";
chr17	StringTie	exon	7577827	7577916	1000	+	.	gene_id "MSTRG.74149"; transcript_id "MSTRG.74149.147"; exon_number "9";
chr17	StringTie	exon	7578227	7578244	1000	+	.	gene_id "MSTRG.74149"; transcript_id "MSTRG.74149.147"; exon_number "10";
chr17	StringTie	exon	7578342	7579726	1000	+	.	gene_id "MSTRG.74149"; transcript_id "MSTRG.74149.147"; exon_number "11";
chr17	StringTie	exon	7579810	7580327	1000	+	.	gene_id "MSTRG.74149"; transcript_id "MSTRG.74149.147"; exon_number "12";
chr17	StringTie	exon	7580466	7580585	1000	+	.	gene_id "MSTRG.74149"; transcript_id "MSTRG.74149.147"; exon_number "13";
chr17	StringTie	exon	7580711	7580783	1000	+	.	gene_id "MSTRG.74149"; transcript_id "MSTRG.74149.147"; exon_number "14";
chr17	StringTie	exon	7580898	7581066	1000	+	.	gene_id "MSTRG.74149"; transcript_id "MSTRG.74149.147"; exon_number "15";
chr17	StringTie	exon	7581378	7582867	1000	+	.	gene_id "MSTRG.74149"; transcript_id "MSTRG.74149.147"; exon_number "16";
chr17	StringTie	transcript	7572837	7582474	1000	+	.	gene_id "MSTRG.74149"; transcript_id "MSTRG.74149.148";
chr17	StringTie	exon	7572837	7572864	1000	+	.	gene_id "MSTRG.74149"; transcript_id "MSTRG.74149.148"; exon_number "1";
chr17	StringTie	exon	7574260	7574308	1000	+	.	gene_id "MSTRG.74149"; transcript_id "MSTRG.74149.148"; exon_number "2";
chr17	StringTie	exon	7574546	7574678	1000	+	.	gene_id "MSTRG.74149"; transcript_id "MSTRG.74149.148"; exon_number "3";
chr17	StringTie	exon	7575119	7575258	1000	+	.	gene_id "MSTRG.74149"; transcript_id "MSTRG.74149.148"; exon_number "4";
chr17	StringTie	exon	7576530	7576692	1000	+	.	gene_id "MSTRG.74149"; transcript_id "MSTRG.74149.148"; exon_number "5";
chr17	StringTie	exon	7577056	7577165	1000	+	.	gene_id "MSTRG.74149"; transcript_id "MSTRG.74149.148"; exon_number "6";
chr17	StringTie	exon	7577344	7577487	1000	+	.	gene_id "MSTRG.74149"; transcript_id "MSTRG.74149.148"; exon_number "7";
chr17	StringTie	exon	7577569	7577706	1000	+	.	gene_id "MSTRG.74149"; transcript_id "MSTRG.74149.148"; exon_number "8";
chr17	StringTie	exon	7577827	7577916	1000	+	.	gene_id "MSTRG.74149"; transcript_id "MSTRG.74149.148"; exon_number "9";
chr17	StringTie	exon	7578165	7578244	1000	+	.	gene_id "MSTRG.74149"; transcript_id "MSTRG.74149.148"; exon_number "10";
chr17	StringTie	exon	7578342	7579726	1000	+	.	gene_id "MSTRG.74149"; transcript_id "MSTRG.74149.148"; exon_number "11";
chr17	StringTie	exon	7579891	7580327	1000	+	.	gene_id "MSTRG.74149"; transcript_id "MSTRG.74149.148"; exon_number "12";
chr17	StringTie	exon	7580466	7580585	1000	+	.	gene_id "MSTRG.74149"; transcript_id "MSTRG.74149.148"; exon_number "13";
chr17	StringTie	exon	7580711	7581066	1000	+	.	gene_id "MSTRG.74149"; transcript_id "MSTRG.74149.148"; exon_number "14";
chr17	StringTie	exon	7581378	7582474	1000	+	.	gene_id "MSTRG.74149"; transcript_id "MSTRG.74149.148"; exon_number "15";
chr17	StringTie	transcript	7548560	7557890	1000	+	.	gene_id "MSTRG.74149"; transcript_id "MSTRG.74149.15";
chr17	StringTie	exon	7548560	7548668	1000	+	.	gene_id "MSTRG.74149"; transcript_id "MSTRG.74149.15"; exon_number "1";
chr17	StringTie	exon	7549474	7549521	1000	+	.	gene_id "MSTRG.74149"; transcript_id "MSTRG.74149.15"; exon_number "2";
chr17	StringTie	exon	7550120	7550195	1000	+	.	gene_id "MSTRG.74149"; transcript_id "MSTRG.74149.15"; exon_number "3";
chr17	StringTie	exon	7550799	7550852	1000	+	.	gene_id "MSTRG.74149"; transcript_id "MSTRG.74149.15"; exon_number "4";
chr17	StringTie	exon	7550943	7550978	1000	+	.	gene_id "MSTRG.74149"; transcript_id "MSTRG.74149.15"; exon_number "5";
chr17	StringTie	exon	7556778	7556902	1000	+	.	gene_id "MSTRG.74149"; transcript_id "MSTRG.74149.15"; exon_number "6";
chr17	StringTie	exon	7557099	7557890	1000	+	.	gene_id "MSTRG.74149"; transcript_id "MSTRG.74149.15"; exon_number "7";
chr17	StringTie	transcript	7572959	7582474	1000	+	.	gene_id "MSTRG.74149"; transcript_id "MSTRG.74149.152";
chr17	StringTie	exon	7572959	7573547	1000	+	.	gene_id "MSTRG.74149"; transcript_id "MSTRG.74149.152"; exon_number "1";
chr17	StringTie	exon	7574260	7574308	1000	+	.	gene_id "MSTRG.74149"; transcript_id "MSTRG.74149.152"; exon_number "2";
chr17	StringTie	exon	7574546	7574678	1000	+	.	gene_id "MSTRG.74149"; transcript_id "MSTRG.74149.152"; exon_number "3";
chr17	StringTie	exon	7575119	7575258	1000	+	.	gene_id "MSTRG.74149"; transcript_id "MSTRG.74149.152"; exon_number "4";
chr17	StringTie	exon	7576524	7576692	1000	+	.	gene_id "MSTRG.74149"; transcript_id "MSTRG.74149.152"; exon_number "5";
chr17	StringTie	exon	7577056	7577165	1000	+	.	gene_id "MSTRG.74149"; transcript_id "MSTRG.74149.152"; exon_number "6";
chr17	StringTie	exon	7577344	7577487	1000	+	.	gene_id "MSTRG.74149"; transcript_id "MSTRG.74149.152"; exon_number "7";
chr17	StringTie	exon	7577569	7577706	1000	+	.	gene_id "MSTRG.74149"; transcript_id "MSTRG.74149.152"; exon_number "8";
chr17	StringTie	exon	7577827	7577916	1000	+	.	gene_id "MSTRG.74149"; transcript_id "MSTRG.74149.152"; exon_number "9";
chr17	StringTie	exon	7578165	7578244	1000	+	.	gene_id "MSTRG.74149"; transcript_id "MSTRG.74149.152"; exon_number "10";
chr17	StringTie	exon	7578342	7579726	1000	+	.	gene_id "MSTRG.74149"; transcript_id "MSTRG.74149.152"; exon_number "11";
chr17	StringTie	exon	7579891	7580327	1000	+	.	gene_id "MSTRG.74149"; transcript_id "MSTRG.74149.152"; exon_number "12";
chr17	StringTie	exon	7580466	7580585	1000	+	.	gene_id "MSTRG.74149"; transcript_id "MSTRG.74149.152"; exon_number "13";
chr17	StringTie	exon	7580711	7580783	1000	+	.	gene_id "MSTRG.74149"; transcript_id "MSTRG.74149.152"; exon_number "14";
chr17	StringTie	exon	7580896	7581066	1000	+	.	gene_id "MSTRG.74149"; transcript_id "MSTRG.74149.152"; exon_number "15";
chr17	StringTie	exon	7581378	7582474	1000	+	.	gene_id "MSTRG.74149"; transcript_id "MSTRG.74149.152"; exon_number "16";
chr17	StringTie	transcript	7573156	7582116	1000	+	.	gene_id "MSTRG.74149"; transcript_id "MSTRG.74149.153";
chr17	StringTie	exon	7573156	7573547	1000	+	.	gene_id "MSTRG.74149"; transcript_id "MSTRG.74149.153"; exon_number "1";
chr17	StringTie	exon	7574260	7574308	1000	+	.	gene_id "MSTRG.74149"; transcript_id "MSTRG.74149.153"; exon_number "2";
chr17	StringTie	exon	7574546	7574678	1000	+	.	gene_id "MSTRG.74149"; transcript_id "MSTRG.74149.153"; exon_number "3";
chr17	StringTie	exon	7575119	7575258	1000	+	.	gene_id "MSTRG.74149"; transcript_id "MSTRG.74149.153"; exon_number "4";
chr17	StringTie	exon	7576524	7576692	1000	+	.	gene_id "MSTRG.74149"; transcript_id "MSTRG.74149.153"; exon_number "5";
chr17	StringTie	exon	7577056	7577165	1000	+	.	gene_id "MSTRG.74149"; transcript_id "MSTRG.74149.153"; exon_number "6";
chr17	StringTie	exon	7577344	7577487	1000	+	.	gene_id "MSTRG.74149"; transcript_id "MSTRG.74149.153"; exon_number "7";
chr17	StringTie	exon	7577569	7577706	1000	+	.	gene_id "MSTRG.74149"; transcript_id "MSTRG.74149.153"; exon_number "8";
chr17	StringTie	exon	7577827	7577916	1000	+	.	gene_id "MSTRG.74149"; transcript_id "MSTRG.74149.153"; exon_number "9";
chr17	StringTie	exon	7578165	7578244	1000	+	.	gene_id "MSTRG.74149"; transcript_id "MSTRG.74149.153"; exon_number "10";
chr17	StringTie	exon	7578342	7579726	1000	+	.	gene_id "MSTRG.74149"; transcript_id "MSTRG.74149.153"; exon_number "11";
chr17	StringTie	exon	7579849	7580327	1000	+	.	gene_id "MSTRG.74149"; transcript_id "MSTRG.74149.153"; exon_number "12";
chr17	StringTie	exon	7580466	7580585	1000	+	.	gene_id "MSTRG.74149"; transcript_id "MSTRG.74149.153"; exon_number "13";
chr17	StringTie	exon	7580711	7580783	1000	+	.	gene_id "MSTRG.74149"; transcript_id "MSTRG.74149.153"; exon_number "14";
chr17	StringTie	exon	7580896	7581066	1000	+	.	gene_id "MSTRG.74149"; transcript_id "MSTRG.74149.153"; exon_number "15";
chr17	StringTie	exon	7581378	7582116	1000	+	.	gene_id "MSTRG.74149"; transcript_id "MSTRG.74149.153"; exon_number "16";
chr17	StringTie	transcript	7573722	7581622	1000	+	.	gene_id "MSTRG.74149"; transcript_id "MSTRG.74149.157";
chr17	StringTie	exon	7573722	7573776	1000	+	.	gene_id "MSTRG.74149"; transcript_id "MSTRG.74149.157"; exon_number "1";
chr17	StringTie	exon	7574260	7574308	1000	+	.	gene_id "MSTRG.74149"; transcript_id "MSTRG.74149.157"; exon_number "2";
chr17	StringTie	exon	7574546	7574678	1000	+	.	gene_id "MSTRG.74149"; transcript_id "MSTRG.74149.157"; exon_number "3";
chr17	StringTie	exon	7575119	7575258	1000	+	.	gene_id "MSTRG.74149"; transcript_id "MSTRG.74149.157"; exon_number "4";
chr17	StringTie	exon	7576524	7576692	1000	+	.	gene_id "MSTRG.74149"; transcript_id "MSTRG.74149.157"; exon_number "5";
chr17	StringTie	exon	7577056	7577165	1000	+	.	gene_id "MSTRG.74149"; transcript_id "MSTRG.74149.157"; exon_number "6";
chr17	StringTie	exon	7577344	7577487	1000	+	.	gene_id "MSTRG.74149"; transcript_id "MSTRG.74149.157"; exon_number "7";
chr17	StringTie	exon	7577569	7577706	1000	+	.	gene_id "MSTRG.74149"; transcript_id "MSTRG.74149.157"; exon_number "8";
chr17	StringTie	exon	7577827	7577916	1000	+	.	gene_id "MSTRG.74149"; transcript_id "MSTRG.74149.157"; exon_number "9";
chr17	StringTie	exon	7578227	7578244	1000	+	.	gene_id "MSTRG.74149"; transcript_id "MSTRG.74149.157"; exon_number "10";
chr17	StringTie	exon	7578342	7579726	1000	+	.	gene_id "MSTRG.74149"; transcript_id "MSTRG.74149.157"; exon_number "11";
chr17	StringTie	exon	7579849	7580327	1000	+	.	gene_id "MSTRG.74149"; transcript_id "MSTRG.74149.157"; exon_number "12";
chr17	StringTie	exon	7580466	7580585	1000	+	.	gene_id "MSTRG.74149"; transcript_id "MSTRG.74149.157"; exon_number "13";
chr17	StringTie	exon	7580711	7580783	1000	+	.	gene_id "MSTRG.74149"; transcript_id "MSTRG.74149.157"; exon_number "14";
chr17	StringTie	exon	7580896	7581622	1000	+	.	gene_id "MSTRG.74149"; transcript_id "MSTRG.74149.157"; exon_number "15";
chr17	StringTie	transcript	7548630	7582875	1000	+	.	gene_id "MSTRG.74149"; transcript_id "MSTRG.74149.16";
chr17	StringTie	exon	7548630	7549312	1000	+	.	gene_id "MSTRG.74149"; transcript_id "MSTRG.74149.16"; exon_number "1";
chr17	StringTie	exon	7549471	7549521	1000	+	.	gene_id "MSTRG.74149"; transcript_id "MSTRG.74149.16"; exon_number "2";
chr17	StringTie	exon	7550120	7550195	1000	+	.	gene_id "MSTRG.74149"; transcript_id "MSTRG.74149.16"; exon_number "3";
chr17	StringTie	exon	7550799	7550852	1000	+	.	gene_id "MSTRG.74149"; transcript_id "MSTRG.74149.16"; exon_number "4";
chr17	StringTie	exon	7550943	7550978	1000	+	.	gene_id "MSTRG.74149"; transcript_id "MSTRG.74149.16"; exon_number "5";
chr17	StringTie	exon	7556778	7556902	1000	+	.	gene_id "MSTRG.74149"; transcript_id "MSTRG.74149.16"; exon_number "6";
chr17	StringTie	exon	7557099	7558206	1000	+	.	gene_id "MSTRG.74149"; transcript_id "MSTRG.74149.16"; exon_number "7";
chr17	StringTie	exon	7559068	7559297	1000	+	.	gene_id "MSTRG.74149"; transcript_id "MSTRG.74149.16"; exon_number "8";
chr17	StringTie	exon	7559624	7559702	1000	+	.	gene_id "MSTRG.74149"; transcript_id "MSTRG.74149.16"; exon_number "9";
chr17	StringTie	exon	7559846	7559893	1000	+	.	gene_id "MSTRG.74149"; transcript_id "MSTRG.74149.16"; exon_number "10";
chr17	StringTie	exon	7560049	7560167	1000	+	.	gene_id "MSTRG.74149"; transcript_id "MSTRG.74149.16"; exon_number "11";
chr17	StringTie	exon	7560350	7560488	1000	+	.	gene_id "MSTRG.74149"; transcript_id "MSTRG.74149.16"; exon_number "12";
chr17	StringTie	exon	7560724	7562263	1000	+	.	gene_id "MSTRG.74149"; transcript_id "MSTRG.74149.16"; exon_number "13";
chr17	StringTie	exon	7563066	7563791	1000	+	.	gene_id "MSTRG.74149"; transcript_id "MSTRG.74149.16"; exon_number "14";
chr17	StringTie	exon	7564625	7564864	1000	+	.	gene_id "MSTRG.74149"; transcript_id "MSTRG.74149.16"; exon_number "15";
chr17	StringTie	exon	7564959	7565070	1000	+	.	gene_id "MSTRG.74149"; transcript_id "MSTRG.74149.16"; exon_number "16";
chr17	StringTie	exon	7565440	7565587	1000	+	.	gene_id "MSTRG.74149"; transcript_id "MSTRG.74149.16"; exon_number "17";
chr17	StringTie	exon	7565717	7565764	1000	+	.	gene_id "MSTRG.74149"; transcript_id "MSTRG.74149.16"; exon_number "18";
chr17	StringTie	exon	7566927	7567004	1000	+	.	gene_id "MSTRG.74149"; transcript_id "MSTRG.74149.16"; exon_number "19";
chr17	StringTie	exon	7570356	7570493	1000	+	.	gene_id "MSTRG.74149"; transcript_id "MSTRG.74149.16"; exon_number "20";
chr17	StringTie	exon	7570681	7570764	1000	+	.	gene_id "MSTRG.74149"; transcript_id "MSTRG.74149.16"; exon_number "21";
chr17	StringTie	exon	7570883	7570933	1000	+	.	gene_id "MSTRG.74149"; transcript_id "MSTRG.74149.16"; exon_number "22";
chr17	StringTie	exon	7571373	7572864	1000	+	.	gene_id "MSTRG.74149"; transcript_id "MSTRG.74149.16"; exon_number "23";
chr17	StringTie	exon	7574260	7574308	1000	+	.	gene_id "MSTRG.74149"; transcript_id "MSTRG.74149.16"; exon_number "24";
chr17	StringTie	exon	7574546	7574678	1000	+	.	gene_id "MSTRG.74149"; transcript_id "MSTRG.74149.16"; exon_number "25";
chr17	StringTie	exon	7575119	7575258	1000	+	.	gene_id "MSTRG.74149"; transcript_id "MSTRG.74149.16"; exon_number "26";
chr17	StringTie	exon	7576524	7576692	1000	+	.	gene_id "MSTRG.74149"; transcript_id "MSTRG.74149.16"; exon_number "27";
chr17	StringTie	exon	7577056	7577165	1000	+	.	gene_id "MSTRG.74149"; transcript_id "MSTRG.74149.16"; exon_number "28";
chr17	StringTie	exon	7577344	7577487	1000	+	.	gene_id "MSTRG.74149"; transcript_id "MSTRG.74149.16"; exon_number "29";
chr17	StringTie	exon	7577569	7577706	1000	+	.	gene_id "MSTRG.74149"; transcript_id "MSTRG.74149.16"; exon_number "30";
chr17	StringTie	exon	7577827	7577916	1000	+	.	gene_id "MSTRG.74149"; transcript_id "MSTRG.74149.16"; exon_number "31";
chr17	StringTie	exon	7578165	7578244	1000	+	.	gene_id "MSTRG.74149"; transcript_id "MSTRG.74149.16"; exon_number "32";
chr17	StringTie	exon	7578342	7579726	1000	+	.	gene_id "MSTRG.74149"; transcript_id "MSTRG.74149.16"; exon_number "33";
chr17	StringTie	exon	7579810	7580327	1000	+	.	gene_id "MSTRG.74149"; transcript_id "MSTRG.74149.16"; exon_number "34";
chr17	StringTie	exon	7580466	7580585	1000	+	.	gene_id "MSTRG.74149"; transcript_id "MSTRG.74149.16"; exon_number "35";
chr17	StringTie	exon	7580711	7580783	1000	+	.	gene_id "MSTRG.74149"; transcript_id "MSTRG.74149.16"; exon_number "36";
chr17	StringTie	exon	7580896	7581066	1000	+	.	gene_id "MSTRG.74149"; transcript_id "MSTRG.74149.16"; exon_number "37";
chr17	StringTie	exon	7581378	7582875	1000	+	.	gene_id "MSTRG.74149"; transcript_id "MSTRG.74149.16"; exon_number "38";
chr17	StringTie	transcript	7548745	7582475	1000	+	.	gene_id "MSTRG.74149"; transcript_id "MSTRG.74149.17";
chr17	StringTie	exon	7548745	7549312	1000	+	.	gene_id "MSTRG.74149"; transcript_id "MSTRG.74149.17"; exon_number "1";
chr17	StringTie	exon	7549471	7549521	1000	+	.	gene_id "MSTRG.74149"; transcript_id "MSTRG.74149.17"; exon_number "2";
chr17	StringTie	exon	7550120	7550195	1000	+	.	gene_id "MSTRG.74149"; transcript_id "MSTRG.74149.17"; exon_number "3";
chr17	StringTie	exon	7550799	7550852	1000	+	.	gene_id "MSTRG.74149"; transcript_id "MSTRG.74149.17"; exon_number "4";
chr17	StringTie	exon	7550943	7550978	1000	+	.	gene_id "MSTRG.74149"; transcript_id "MSTRG.74149.17"; exon_number "5";
chr17	StringTie	exon	7559624	7559702	1000	+	.	gene_id "MSTRG.74149"; transcript_id "MSTRG.74149.17"; exon_number "6";
chr17	StringTie	exon	7559846	7559893	1000	+	.	gene_id "MSTRG.74149"; transcript_id "MSTRG.74149.17"; exon_number "7";
chr17	StringTie	exon	7560049	7560167	1000	+	.	gene_id "MSTRG.74149"; transcript_id "MSTRG.74149.17"; exon_number "8";
chr17	StringTie	exon	7560350	7560488	1000	+	.	gene_id "MSTRG.74149"; transcript_id "MSTRG.74149.17"; exon_number "9";
chr17	StringTie	exon	7560724	7562263	1000	+	.	gene_id "MSTRG.74149"; transcript_id "MSTRG.74149.17"; exon_number "10";
chr17	StringTie	exon	7563066	7563791	1000	+	.	gene_id "MSTRG.74149"; transcript_id "MSTRG.74149.17"; exon_number "11";
chr17	StringTie	exon	7564625	7564864	1000	+	.	gene_id "MSTRG.74149"; transcript_id "MSTRG.74149.17"; exon_number "12";
chr17	StringTie	exon	7564959	7565070	1000	+	.	gene_id "MSTRG.74149"; transcript_id "MSTRG.74149.17"; exon_number "13";
chr17	StringTie	exon	7565440	7565587	1000	+	.	gene_id "MSTRG.74149"; transcript_id "MSTRG.74149.17"; exon_number "14";
chr17	StringTie	exon	7565717	7565764	1000	+	.	gene_id "MSTRG.74149"; transcript_id "MSTRG.74149.17"; exon_number "15";
chr17	StringTie	exon	7566927	7567004	1000	+	.	gene_id "MSTRG.74149"; transcript_id "MSTRG.74149.17"; exon_number "16";
chr17	StringTie	exon	7570356	7570493	1000	+	.	gene_id "MSTRG.74149"; transcript_id "MSTRG.74149.17"; exon_number "17";
chr17	StringTie	exon	7570681	7570764	1000	+	.	gene_id "MSTRG.74149"; transcript_id "MSTRG.74149.17"; exon_number "18";
chr17	StringTie	exon	7570883	7570933	1000	+	.	gene_id "MSTRG.74149"; transcript_id "MSTRG.74149.17"; exon_number "19";
chr17	StringTie	exon	7571373	7572864	1000	+	.	gene_id "MSTRG.74149"; transcript_id "MSTRG.74149.17"; exon_number "20";
chr17	StringTie	exon	7574260	7574308	1000	+	.	gene_id "MSTRG.74149"; transcript_id "MSTRG.74149.17"; exon_number "21";
chr17	StringTie	exon	7574546	7574678	1000	+	.	gene_id "MSTRG.74149"; transcript_id "MSTRG.74149.17"; exon_number "22";
chr17	StringTie	exon	7575119	7575258	1000	+	.	gene_id "MSTRG.74149"; transcript_id "MSTRG.74149.17"; exon_number "23";
chr17	StringTie	exon	7576524	7576692	1000	+	.	gene_id "MSTRG.74149"; transcript_id "MSTRG.74149.17"; exon_number "24";
chr17	StringTie	exon	7577056	7577165	1000	+	.	gene_id "MSTRG.74149"; transcript_id "MSTRG.74149.17"; exon_number "25";
chr17	StringTie	exon	7577344	7577487	1000	+	.	gene_id "MSTRG.74149"; transcript_id "MSTRG.74149.17"; exon_number "26";
chr17	StringTie	exon	7577569	7577706	1000	+	.	gene_id "MSTRG.74149"; transcript_id "MSTRG.74149.17"; exon_number "27";
chr17	StringTie	exon	7577827	7577916	1000	+	.	gene_id "MSTRG.74149"; transcript_id "MSTRG.74149.17"; exon_number "28";
chr17	StringTie	exon	7578165	7578244	1000	+	.	gene_id "MSTRG.74149"; transcript_id "MSTRG.74149.17"; exon_number "29";
chr17	StringTie	exon	7578342	7579726	1000	+	.	gene_id "MSTRG.74149"; transcript_id "MSTRG.74149.17"; exon_number "30";
chr17	StringTie	exon	7579849	7580327	1000	+	.	gene_id "MSTRG.74149"; transcript_id "MSTRG.74149.17"; exon_number "31";
chr17	StringTie	exon	7580466	7580585	1000	+	.	gene_id "MSTRG.74149"; transcript_id "MSTRG.74149.17"; exon_number "32";
chr17	StringTie	exon	7580711	7580783	1000	+	.	gene_id "MSTRG.74149"; transcript_id "MSTRG.74149.17"; exon_number "33";
chr17	StringTie	exon	7580896	7581066	1000	+	.	gene_id "MSTRG.74149"; transcript_id "MSTRG.74149.17"; exon_number "34";
chr17	StringTie	exon	7581378	7582475	1000	+	.	gene_id "MSTRG.74149"; transcript_id "MSTRG.74149.17"; exon_number "35";
chr17	StringTie	transcript	7579547	7582868	1000	+	.	gene_id "MSTRG.74149"; transcript_id "MSTRG.74149.174";
chr17	StringTie	exon	7579547	7579726	1000	+	.	gene_id "MSTRG.74149"; transcript_id "MSTRG.74149.174"; exon_number "1";
chr17	StringTie	exon	7579815	7580327	1000	+	.	gene_id "MSTRG.74149"; transcript_id "MSTRG.74149.174"; exon_number "2";
chr17	StringTie	exon	7580466	7580585	1000	+	.	gene_id "MSTRG.74149"; transcript_id "MSTRG.74149.174"; exon_number "3";
chr17	StringTie	exon	7580711	7580783	1000	+	.	gene_id "MSTRG.74149"; transcript_id "MSTRG.74149.174"; exon_number "4";
chr17	StringTie	exon	7580896	7581066	1000	+	.	gene_id "MSTRG.74149"; transcript_id "MSTRG.74149.174"; exon_number "5";
chr17	StringTie	exon	7581378	7582868	1000	+	.	gene_id "MSTRG.74149"; transcript_id "MSTRG.74149.174"; exon_number "6";
chr17	StringTie	transcript	7579598	7582878	1000	+	.	gene_id "MSTRG.74149"; transcript_id "MSTRG.74149.175";
chr17	StringTie	exon	7579598	7579726	1000	+	.	gene_id "MSTRG.74149"; transcript_id "MSTRG.74149.175"; exon_number "1";
chr17	StringTie	exon	7579810	7580217	1000	+	.	gene_id "MSTRG.74149"; transcript_id "MSTRG.74149.175"; exon_number "2";
chr17	StringTie	exon	7580248	7580327	1000	+	.	gene_id "MSTRG.74149"; transcript_id "MSTRG.74149.175"; exon_number "3";
chr17	StringTie	exon	7580466	7580585	1000	+	.	gene_id "MSTRG.74149"; transcript_id "MSTRG.74149.175"; exon_number "4";
chr17	StringTie	exon	7580711	7580783	1000	+	.	gene_id "MSTRG.74149"; transcript_id "MSTRG.74149.175"; exon_number "5";
chr17	StringTie	exon	7580896	7581066	1000	+	.	gene_id "MSTRG.74149"; transcript_id "MSTRG.74149.175"; exon_number "6";
chr17	StringTie	exon	7581378	7582878	1000	+	.	gene_id "MSTRG.74149"; transcript_id "MSTRG.74149.175"; exon_number "7";
chr17	StringTie	transcript	7583055	7588981	1000	+	.	gene_id "MSTRG.74149"; transcript_id "MSTRG.74149.178";
chr17	StringTie	exon	7583055	7583295	1000	+	.	gene_id "MSTRG.74149"; transcript_id "MSTRG.74149.178"; exon_number "1";
chr17	StringTie	exon	7583331	7583965	1000	+	.	gene_id "MSTRG.74149"; transcript_id "MSTRG.74149.178"; exon_number "2";
chr17	StringTie	exon	7585732	7585797	1000	+	.	gene_id "MSTRG.74149"; transcript_id "MSTRG.74149.178"; exon_number "3";
chr17	StringTie	exon	7585946	7586078	1000	+	.	gene_id "MSTRG.74149"; transcript_id "MSTRG.74149.178"; exon_number "4";
chr17	StringTie	exon	7586692	7586777	1000	+	.	gene_id "MSTRG.74149"; transcript_id "MSTRG.74149.178"; exon_number "5";
chr17	StringTie	exon	7586899	7587017	1000	+	.	gene_id "MSTRG.74149"; transcript_id "MSTRG.74149.178"; exon_number "6";
chr17	StringTie	exon	7587161	7587271	1000	+	.	gene_id "MSTRG.74149"; transcript_id "MSTRG.74149.178"; exon_number "7";
chr17	StringTie	exon	7587426	7588383	1000	+	.	gene_id "MSTRG.74149"; transcript_id "MSTRG.74149.178"; exon_number "8";
chr17	StringTie	exon	7588463	7588981	1000	+	.	gene_id "MSTRG.74149"; transcript_id "MSTRG.74149.178"; exon_number "9";
chr17	StringTie	transcript	7583267	7589462	1000	+	.	gene_id "MSTRG.74149"; transcript_id "MSTRG.74149.179";
chr17	StringTie	exon	7583267	7583313	1000	+	.	gene_id "MSTRG.74149"; transcript_id "MSTRG.74149.179"; exon_number "1";
chr17	StringTie	exon	7583376	7583965	1000	+	.	gene_id "MSTRG.74149"; transcript_id "MSTRG.74149.179"; exon_number "2";
chr17	StringTie	exon	7585732	7585797	1000	+	.	gene_id "MSTRG.74149"; transcript_id "MSTRG.74149.179"; exon_number "3";
chr17	StringTie	exon	7585946	7586078	1000	+	.	gene_id "MSTRG.74149"; transcript_id "MSTRG.74149.179"; exon_number "4";
chr17	StringTie	exon	7586692	7586777	1000	+	.	gene_id "MSTRG.74149"; transcript_id "MSTRG.74149.179"; exon_number "5";
chr17	StringTie	exon	7586899	7587017	1000	+	.	gene_id "MSTRG.74149"; transcript_id "MSTRG.74149.179"; exon_number "6";
chr17	StringTie	exon	7587161	7587271	1000	+	.	gene_id "MSTRG.74149"; transcript_id "MSTRG.74149.179"; exon_number "7";
chr17	StringTie	exon	7587426	7588449	1000	+	.	gene_id "MSTRG.74149"; transcript_id "MSTRG.74149.179"; exon_number "8";
chr17	StringTie	exon	7589161	7589462	1000	+	.	gene_id "MSTRG.74149"; transcript_id "MSTRG.74149.179"; exon_number "9";
chr17	StringTie	transcript	7548815	7557890	1000	+	.	gene_id "MSTRG.74149"; transcript_id "MSTRG.74149.18";
chr17	StringTie	exon	7548815	7548930	1000	+	.	gene_id "MSTRG.74149"; transcript_id "MSTRG.74149.18"; exon_number "1";
chr17	StringTie	exon	7549474	7549521	1000	+	.	gene_id "MSTRG.74149"; transcript_id "MSTRG.74149.18"; exon_number "2";
chr17	StringTie	exon	7550120	7550195	1000	+	.	gene_id "MSTRG.74149"; transcript_id "MSTRG.74149.18"; exon_number "3";
chr17	StringTie	exon	7550799	7550852	1000	+	.	gene_id "MSTRG.74149"; transcript_id "MSTRG.74149.18"; exon_number "4";
chr17	StringTie	exon	7550943	7550978	1000	+	.	gene_id "MSTRG.74149"; transcript_id "MSTRG.74149.18"; exon_number "5";
chr17	StringTie	exon	7556778	7556902	1000	+	.	gene_id "MSTRG.74149"; transcript_id "MSTRG.74149.18"; exon_number "6";
chr17	StringTie	exon	7557099	7557890	1000	+	.	gene_id "MSTRG.74149"; transcript_id "MSTRG.74149.18"; exon_number "7";
chr17	StringTie	transcript	7583453	7593970	1000	+	.	gene_id "MSTRG.74149"; transcript_id "MSTRG.74149.180";
chr17	StringTie	exon	7583453	7583965	1000	+	.	gene_id "MSTRG.74149"; transcript_id "MSTRG.74149.180"; exon_number "1";
chr17	StringTie	exon	7585732	7585797	1000	+	.	gene_id "MSTRG.74149"; transcript_id "MSTRG.74149.180"; exon_number "2";
chr17	StringTie	exon	7585946	7586078	1000	+	.	gene_id "MSTRG.74149"; transcript_id "MSTRG.74149.180"; exon_number "3";
chr17	StringTie	exon	7586692	7586777	1000	+	.	gene_id "MSTRG.74149"; transcript_id "MSTRG.74149.180"; exon_number "4";
chr17	StringTie	exon	7586899	7587017	1000	+	.	gene_id "MSTRG.74149"; transcript_id "MSTRG.74149.180"; exon_number "5";
chr17	StringTie	exon	7587161	7587271	1000	+	.	gene_id "MSTRG.74149"; transcript_id "MSTRG.74149.180"; exon_number "6";
chr17	StringTie	exon	7592444	7592930	1000	+	.	gene_id "MSTRG.74149"; transcript_id "MSTRG.74149.180"; exon_number "7";
chr17	StringTie	exon	7593320	7593633	1000	+	.	gene_id "MSTRG.74149"; transcript_id "MSTRG.74149.180"; exon_number "8";
chr17	StringTie	exon	7593924	7593970	1000	+	.	gene_id "MSTRG.74149"; transcript_id "MSTRG.74149.180"; exon_number "9";
chr17	StringTie	transcript	7583455	7588361	1000	+	.	gene_id "MSTRG.74149"; transcript_id "MSTRG.74149.181";
chr17	StringTie	exon	7583455	7583965	1000	+	.	gene_id "MSTRG.74149"; transcript_id "MSTRG.74149.181"; exon_number "1";
chr17	StringTie	exon	7585732	7585797	1000	+	.	gene_id "MSTRG.74149"; transcript_id "MSTRG.74149.181"; exon_number "2";
chr17	StringTie	exon	7585946	7586078	1000	+	.	gene_id "MSTRG.74149"; transcript_id "MSTRG.74149.181"; exon_number "3";
chr17	StringTie	exon	7586692	7586777	1000	+	.	gene_id "MSTRG.74149"; transcript_id "MSTRG.74149.181"; exon_number "4";
chr17	StringTie	exon	7587161	7587271	1000	+	.	gene_id "MSTRG.74149"; transcript_id "MSTRG.74149.181"; exon_number "5";
chr17	StringTie	exon	7587426	7588361	1000	+	.	gene_id "MSTRG.74149"; transcript_id "MSTRG.74149.181"; exon_number "6";
chr17	StringTie	transcript	7583455	7593078	1000	+	.	gene_id "MSTRG.74149"; transcript_id "MSTRG.74149.182";
chr17	StringTie	exon	7583455	7583965	1000	+	.	gene_id "MSTRG.74149"; transcript_id "MSTRG.74149.182"; exon_number "1";
chr17	StringTie	exon	7585732	7585797	1000	+	.	gene_id "MSTRG.74149"; transcript_id "MSTRG.74149.182"; exon_number "2";
chr17	StringTie	exon	7585946	7586078	1000	+	.	gene_id "MSTRG.74149"; transcript_id "MSTRG.74149.182"; exon_number "3";
chr17	StringTie	exon	7586692	7586777	1000	+	.	gene_id "MSTRG.74149"; transcript_id "MSTRG.74149.182"; exon_number "4";
chr17	StringTie	exon	7586899	7587017	1000	+	.	gene_id "MSTRG.74149"; transcript_id "MSTRG.74149.182"; exon_number "5";
chr17	StringTie	exon	7587161	7587271	1000	+	.	gene_id "MSTRG.74149"; transcript_id "MSTRG.74149.182"; exon_number "6";
chr17	StringTie	exon	7592444	7592897	1000	+	.	gene_id "MSTRG.74149"; transcript_id "MSTRG.74149.182"; exon_number "7";
chr17	StringTie	exon	7592989	7593078	1000	+	.	gene_id "MSTRG.74149"; transcript_id "MSTRG.74149.182"; exon_number "8";
chr17	StringTie	transcript	7583459	7588236	1000	+	.	gene_id "MSTRG.74149"; transcript_id "MSTRG.74149.183";
chr17	StringTie	exon	7583459	7583965	1000	+	.	gene_id "MSTRG.74149"; transcript_id "MSTRG.74149.183"; exon_number "1";
chr17	StringTie	exon	7585695	7585797	1000	+	.	gene_id "MSTRG.74149"; transcript_id "MSTRG.74149.183"; exon_number "2";
chr17	StringTie	exon	7585946	7586078	1000	+	.	gene_id "MSTRG.74149"; transcript_id "MSTRG.74149.183"; exon_number "3";
chr17	StringTie	exon	7586656	7586838	1000	+	.	gene_id "MSTRG.74149"; transcript_id "MSTRG.74149.183"; exon_number "4";
chr17	StringTie	exon	7587161	7588236	1000	+	.	gene_id "MSTRG.74149"; transcript_id "MSTRG.74149.183"; exon_number "5";
chr17	StringTie	transcript	7583461	7593423	1000	+	.	gene_id "MSTRG.74149"; transcript_id "MSTRG.74149.184";
chr17	StringTie	exon	7583461	7583965	1000	+	.	gene_id "MSTRG.74149"; transcript_id "MSTRG.74149.184"; exon_number "1";
chr17	StringTie	exon	7585732	7585797	1000	+	.	gene_id "MSTRG.74149"; transcript_id "MSTRG.74149.184"; exon_number "2";
chr17	StringTie	exon	7585946	7586078	1000	+	.	gene_id "MSTRG.74149"; transcript_id "MSTRG.74149.184"; exon_number "3";
chr17	StringTie	exon	7587161	7587271	1000	+	.	gene_id "MSTRG.74149"; transcript_id "MSTRG.74149.184"; exon_number "4";
chr17	StringTie	exon	7592444	7592606	1000	+	.	gene_id "MSTRG.74149"; transcript_id "MSTRG.74149.184"; exon_number "5";
chr17	StringTie	exon	7592734	7592930	1000	+	.	gene_id "MSTRG.74149"; transcript_id "MSTRG.74149.184"; exon_number "6";
chr17	StringTie	exon	7593320	7593423	1000	+	.	gene_id "MSTRG.74149"; transcript_id "MSTRG.74149.184"; exon_number "7";
chr17	StringTie	transcript	7583490	7588254	1000	+	.	gene_id "MSTRG.74149"; transcript_id "MSTRG.74149.185";
chr17	StringTie	exon	7583490	7583965	1000	+	.	gene_id "MSTRG.74149"; transcript_id "MSTRG.74149.185"; exon_number "1";
chr17	StringTie	exon	7585732	7586078	1000	+	.	gene_id "MSTRG.74149"; transcript_id "MSTRG.74149.185"; exon_number "2";
chr17	StringTie	exon	7586656	7586838	1000	+	.	gene_id "MSTRG.74149"; transcript_id "MSTRG.74149.185"; exon_number "3";
chr17	StringTie	exon	7587161	7588254	1000	+	.	gene_id "MSTRG.74149"; transcript_id "MSTRG.74149.185"; exon_number "4";
chr17	StringTie	transcript	7583529	7588230	1000	+	.	gene_id "MSTRG.74149"; transcript_id "MSTRG.74149.186";
chr17	StringTie	exon	7583529	7583965	1000	+	.	gene_id "MSTRG.74149"; transcript_id "MSTRG.74149.186"; exon_number "1";
chr17	StringTie	exon	7585732	7585797	1000	+	.	gene_id "MSTRG.74149"; transcript_id "MSTRG.74149.186"; exon_number "2";
chr17	StringTie	exon	7585946	7586078	1000	+	.	gene_id "MSTRG.74149"; transcript_id "MSTRG.74149.186"; exon_number "3";
chr17	StringTie	exon	7586656	7586777	1000	+	.	gene_id "MSTRG.74149"; transcript_id "MSTRG.74149.186"; exon_number "4";
chr17	StringTie	exon	7586899	7587017	1000	+	.	gene_id "MSTRG.74149"; transcript_id "MSTRG.74149.186"; exon_number "5";
chr17	StringTie	exon	7587161	7587271	1000	+	.	gene_id "MSTRG.74149"; transcript_id "MSTRG.74149.186"; exon_number "6";
chr17	StringTie	exon	7587426	7587990	1000	+	.	gene_id "MSTRG.74149"; transcript_id "MSTRG.74149.186"; exon_number "7";
chr17	StringTie	exon	7588033	7588230	1000	+	.	gene_id "MSTRG.74149"; transcript_id "MSTRG.74149.186"; exon_number "8";
chr17	StringTie	transcript	7583529	7588280	1000	+	.	gene_id "MSTRG.74149"; transcript_id "MSTRG.74149.187";
chr17	StringTie	exon	7583529	7583965	1000	+	.	gene_id "MSTRG.74149"; transcript_id "MSTRG.74149.187"; exon_number "1";
chr17	StringTie	exon	7585732	7585797	1000	+	.	gene_id "MSTRG.74149"; transcript_id "MSTRG.74149.187"; exon_number "2";
chr17	StringTie	exon	7585946	7586078	1000	+	.	gene_id "MSTRG.74149"; transcript_id "MSTRG.74149.187"; exon_number "3";
chr17	StringTie	exon	7586692	7586777	1000	+	.	gene_id "MSTRG.74149"; transcript_id "MSTRG.74149.187"; exon_number "4";
chr17	StringTie	exon	7586899	7586993	1000	+	.	gene_id "MSTRG.74149"; transcript_id "MSTRG.74149.187"; exon_number "5";
chr17	StringTie	exon	7587161	7587271	1000	+	.	gene_id "MSTRG.74149"; transcript_id "MSTRG.74149.187"; exon_number "6";
chr17	StringTie	exon	7587426	7588280	1000	+	.	gene_id "MSTRG.74149"; transcript_id "MSTRG.74149.187"; exon_number "7";
chr17	StringTie	transcript	7548832	7579050	1000	+	.	gene_id "MSTRG.74149"; transcript_id "MSTRG.74149.19";
chr17	StringTie	exon	7548832	7549312	1000	+	.	gene_id "MSTRG.74149"; transcript_id "MSTRG.74149.19"; exon_number "1";
chr17	StringTie	exon	7549471	7549521	1000	+	.	gene_id "MSTRG.74149"; transcript_id "MSTRG.74149.19"; exon_number "2";
chr17	StringTie	exon	7550120	7550195	1000	+	.	gene_id "MSTRG.74149"; transcript_id "MSTRG.74149.19"; exon_number "3";
chr17	StringTie	exon	7550799	7550852	1000	+	.	gene_id "MSTRG.74149"; transcript_id "MSTRG.74149.19"; exon_number "4";
chr17	StringTie	exon	7550943	7550978	1000	+	.	gene_id "MSTRG.74149"; transcript_id "MSTRG.74149.19"; exon_number "5";
chr17	StringTie	exon	7556778	7556902	1000	+	.	gene_id "MSTRG.74149"; transcript_id "MSTRG.74149.19"; exon_number "6";
chr17	StringTie	exon	7559624	7559702	1000	+	.	gene_id "MSTRG.74149"; transcript_id "MSTRG.74149.19"; exon_number "7";
chr17	StringTie	exon	7559846	7559893	1000	+	.	gene_id "MSTRG.74149"; transcript_id "MSTRG.74149.19"; exon_number "8";
chr17	StringTie	exon	7560049	7560167	1000	+	.	gene_id "MSTRG.74149"; transcript_id "MSTRG.74149.19"; exon_number "9";
chr17	StringTie	exon	7560350	7560488	1000	+	.	gene_id "MSTRG.74149"; transcript_id "MSTRG.74149.19"; exon_number "10";
chr17	StringTie	exon	7560724	7563791	1000	+	.	gene_id "MSTRG.74149"; transcript_id "MSTRG.74149.19"; exon_number "11";
chr17	StringTie	exon	7564625	7564864	1000	+	.	gene_id "MSTRG.74149"; transcript_id "MSTRG.74149.19"; exon_number "12";
chr17	StringTie	exon	7564959	7565070	1000	+	.	gene_id "MSTRG.74149"; transcript_id "MSTRG.74149.19"; exon_number "13";
chr17	StringTie	exon	7565440	7565587	1000	+	.	gene_id "MSTRG.74149"; transcript_id "MSTRG.74149.19"; exon_number "14";
chr17	StringTie	exon	7566927	7567004	1000	+	.	gene_id "MSTRG.74149"; transcript_id "MSTRG.74149.19"; exon_number "15";
chr17	StringTie	exon	7570356	7570493	1000	+	.	gene_id "MSTRG.74149"; transcript_id "MSTRG.74149.19"; exon_number "16";
chr17	StringTie	exon	7570681	7570764	1000	+	.	gene_id "MSTRG.74149"; transcript_id "MSTRG.74149.19"; exon_number "17";
chr17	StringTie	exon	7570883	7570933	1000	+	.	gene_id "MSTRG.74149"; transcript_id "MSTRG.74149.19"; exon_number "18";
chr17	StringTie	exon	7571373	7571479	1000	+	.	gene_id "MSTRG.74149"; transcript_id "MSTRG.74149.19"; exon_number "19";
chr17	StringTie	exon	7572492	7572864	1000	+	.	gene_id "MSTRG.74149"; transcript_id "MSTRG.74149.19"; exon_number "20";
chr17	StringTie	exon	7574260	7574308	1000	+	.	gene_id "MSTRG.74149"; transcript_id "MSTRG.74149.19"; exon_number "21";
chr17	StringTie	exon	7574546	7574678	1000	+	.	gene_id "MSTRG.74149"; transcript_id "MSTRG.74149.19"; exon_number "22";
chr17	StringTie	exon	7575119	7575258	1000	+	.	gene_id "MSTRG.74149"; transcript_id "MSTRG.74149.19"; exon_number "23";
chr17	StringTie	exon	7576524	7576692	1000	+	.	gene_id "MSTRG.74149"; transcript_id "MSTRG.74149.19"; exon_number "24";
chr17	StringTie	exon	7577056	7577165	1000	+	.	gene_id "MSTRG.74149"; transcript_id "MSTRG.74149.19"; exon_number "25";
chr17	StringTie	exon	7577344	7577487	1000	+	.	gene_id "MSTRG.74149"; transcript_id "MSTRG.74149.19"; exon_number "26";
chr17	StringTie	exon	7577569	7577706	1000	+	.	gene_id "MSTRG.74149"; transcript_id "MSTRG.74149.19"; exon_number "27";
chr17	StringTie	exon	7577827	7578244	1000	+	.	gene_id "MSTRG.74149"; transcript_id "MSTRG.74149.19"; exon_number "28";
chr17	StringTie	exon	7578342	7579050	1000	+	.	gene_id "MSTRG.74149"; transcript_id "MSTRG.74149.19"; exon_number "29";
chr17	StringTie	transcript	7583796	7588264	1000	+	.	gene_id "MSTRG.74149"; transcript_id "MSTRG.74149.191";
chr17	StringTie	exon	7583796	7583965	1000	+	.	gene_id "MSTRG.74149"; transcript_id "MSTRG.74149.191"; exon_number "1";
chr17	StringTie	exon	7585946	7586078	1000	+	.	gene_id "MSTRG.74149"; transcript_id "MSTRG.74149.191"; exon_number "2";
chr17	StringTie	exon	7586692	7586777	1000	+	.	gene_id "MSTRG.74149"; transcript_id "MSTRG.74149.191"; exon_number "3";
chr17	StringTie	exon	7587161	7587271	1000	+	.	gene_id "MSTRG.74149"; transcript_id "MSTRG.74149.191"; exon_number "4";
chr17	StringTie	exon	7587426	7588264	1000	+	.	gene_id "MSTRG.74149"; transcript_id "MSTRG.74149.191"; exon_number "5";
chr17	StringTie	transcript	7583800	7588242	1000	+	.	gene_id "MSTRG.74149"; transcript_id "MSTRG.74149.192";
chr17	StringTie	exon	7583800	7583965	1000	+	.	gene_id "MSTRG.74149"; transcript_id "MSTRG.74149.192"; exon_number "1";
chr17	StringTie	exon	7585732	7585797	1000	+	.	gene_id "MSTRG.74149"; transcript_id "MSTRG.74149.192"; exon_number "2";
chr17	StringTie	exon	7585946	7586078	1000	+	.	gene_id "MSTRG.74149"; transcript_id "MSTRG.74149.192"; exon_number "3";
chr17	StringTie	exon	7586692	7586777	1000	+	.	gene_id "MSTRG.74149"; transcript_id "MSTRG.74149.192"; exon_number "4";
chr17	StringTie	exon	7586899	7587017	1000	+	.	gene_id "MSTRG.74149"; transcript_id "MSTRG.74149.192"; exon_number "5";
chr17	StringTie	exon	7587170	7587271	1000	+	.	gene_id "MSTRG.74149"; transcript_id "MSTRG.74149.192"; exon_number "6";
chr17	StringTie	exon	7587426	7588242	1000	+	.	gene_id "MSTRG.74149"; transcript_id "MSTRG.74149.192"; exon_number "7";
chr17	StringTie	transcript	7583836	7588252	1000	+	.	gene_id "MSTRG.74149"; transcript_id "MSTRG.74149.195";
chr17	StringTie	exon	7583836	7583965	1000	+	.	gene_id "MSTRG.74149"; transcript_id "MSTRG.74149.195"; exon_number "1";
chr17	StringTie	exon	7585732	7585797	1000	+	.	gene_id "MSTRG.74149"; transcript_id "MSTRG.74149.195"; exon_number "2";
chr17	StringTie	exon	7585946	7586078	1000	+	.	gene_id "MSTRG.74149"; transcript_id "MSTRG.74149.195"; exon_number "3";
chr17	StringTie	exon	7586692	7586777	1000	+	.	gene_id "MSTRG.74149"; transcript_id "MSTRG.74149.195"; exon_number "4";
chr17	StringTie	exon	7586899	7587017	1000	+	.	gene_id "MSTRG.74149"; transcript_id "MSTRG.74149.195"; exon_number "5";
chr17	StringTie	exon	7587161	7587271	1000	+	.	gene_id "MSTRG.74149"; transcript_id "MSTRG.74149.195"; exon_number "6";
chr17	StringTie	exon	7587600	7588252	1000	+	.	gene_id "MSTRG.74149"; transcript_id "MSTRG.74149.195"; exon_number "7";
chr17	StringTie	transcript	7583837	7588255	1000	+	.	gene_id "MSTRG.74149"; transcript_id "MSTRG.74149.196";
chr17	StringTie	exon	7583837	7583965	1000	+	.	gene_id "MSTRG.74149"; transcript_id "MSTRG.74149.196"; exon_number "1";
chr17	StringTie	exon	7585946	7586078	1000	+	.	gene_id "MSTRG.74149"; transcript_id "MSTRG.74149.196"; exon_number "2";
chr17	StringTie	exon	7586692	7586838	1000	+	.	gene_id "MSTRG.74149"; transcript_id "MSTRG.74149.196"; exon_number "3";
chr17	StringTie	exon	7587161	7587271	1000	+	.	gene_id "MSTRG.74149"; transcript_id "MSTRG.74149.196"; exon_number "4";
chr17	StringTie	exon	7587426	7588255	1000	+	.	gene_id "MSTRG.74149"; transcript_id "MSTRG.74149.196"; exon_number "5";
chr17	StringTie	transcript	7583848	7588230	1000	+	.	gene_id "MSTRG.74149"; transcript_id "MSTRG.74149.197";
chr17	StringTie	exon	7583848	7583965	1000	+	.	gene_id "MSTRG.74149"; transcript_id "MSTRG.74149.197"; exon_number "1";
chr17	StringTie	exon	7585732	7585797	1000	+	.	gene_id "MSTRG.74149"; transcript_id "MSTRG.74149.197"; exon_number "2";
chr17	StringTie	exon	7585951	7586078	1000	+	.	gene_id "MSTRG.74149"; transcript_id "MSTRG.74149.197"; exon_number "3";
chr17	StringTie	exon	7586692	7587017	1000	+	.	gene_id "MSTRG.74149"; transcript_id "MSTRG.74149.197"; exon_number "4";
chr17	StringTie	exon	7587161	7587271	1000	+	.	gene_id "MSTRG.74149"; transcript_id "MSTRG.74149.197"; exon_number "5";
chr17	StringTie	exon	7587426	7588230	1000	+	.	gene_id "MSTRG.74149"; transcript_id "MSTRG.74149.197"; exon_number "6";
chr17	StringTie	transcript	7546451	7582878	1000	+	.	gene_id "MSTRG.74149"; transcript_id "MSTRG.74149.2";
chr17	StringTie	exon	7546451	7548580	1000	+	.	gene_id "MSTRG.74149"; transcript_id "MSTRG.74149.2"; exon_number "1";
chr17	StringTie	exon	7548669	7549312	1000	+	.	gene_id "MSTRG.74149"; transcript_id "MSTRG.74149.2"; exon_number "2";
chr17	StringTie	exon	7549474	7549521	1000	+	.	gene_id "MSTRG.74149"; transcript_id "MSTRG.74149.2"; exon_number "3";
chr17	StringTie	exon	7550120	7550195	1000	+	.	gene_id "MSTRG.74149"; transcript_id "MSTRG.74149.2"; exon_number "4";
chr17	StringTie	exon	7550799	7550852	1000	+	.	gene_id "MSTRG.74149"; transcript_id "MSTRG.74149.2"; exon_number "5";
chr17	StringTie	exon	7550943	7550978	1000	+	.	gene_id "MSTRG.74149"; transcript_id "MSTRG.74149.2"; exon_number "6";
chr17	StringTie	exon	7556778	7556902	1000	+	.	gene_id "MSTRG.74149"; transcript_id "MSTRG.74149.2"; exon_number "7";
chr17	StringTie	exon	7557099	7559297	1000	+	.	gene_id "MSTRG.74149"; transcript_id "MSTRG.74149.2"; exon_number "8";
chr17	StringTie	exon	7559624	7559702	1000	+	.	gene_id "MSTRG.74149"; transcript_id "MSTRG.74149.2"; exon_number "9";
chr17	StringTie	exon	7559846	7559893	1000	+	.	gene_id "MSTRG.74149"; transcript_id "MSTRG.74149.2"; exon_number "10";
chr17	StringTie	exon	7560049	7560167	1000	+	.	gene_id "MSTRG.74149"; transcript_id "MSTRG.74149.2"; exon_number "11";
chr17	StringTie	exon	7560350	7560488	1000	+	.	gene_id "MSTRG.74149"; transcript_id "MSTRG.74149.2"; exon_number "12";
chr17	StringTie	exon	7560724	7562263	1000	+	.	gene_id "MSTRG.74149"; transcript_id "MSTRG.74149.2"; exon_number "13";
chr17	StringTie	exon	7563066	7563791	1000	+	.	gene_id "MSTRG.74149"; transcript_id "MSTRG.74149.2"; exon_number "14";
chr17	StringTie	exon	7564625	7564864	1000	+	.	gene_id "MSTRG.74149"; transcript_id "MSTRG.74149.2"; exon_number "15";
chr17	StringTie	exon	7564959	7565070	1000	+	.	gene_id "MSTRG.74149"; transcript_id "MSTRG.74149.2"; exon_number "16";
chr17	StringTie	exon	7565459	7565587	1000	+	.	gene_id "MSTRG.74149"; transcript_id "MSTRG.74149.2"; exon_number "17";
chr17	StringTie	exon	7565717	7565764	1000	+	.	gene_id "MSTRG.74149"; transcript_id "MSTRG.74149.2"; exon_number "18";
chr17	StringTie	exon	7566927	7567004	1000	+	.	gene_id "MSTRG.74149"; transcript_id "MSTRG.74149.2"; exon_number "19";
chr17	StringTie	exon	7570356	7570493	1000	+	.	gene_id "MSTRG.74149"; transcript_id "MSTRG.74149.2"; exon_number "20";
chr17	StringTie	exon	7570681	7570764	1000	+	.	gene_id "MSTRG.74149"; transcript_id "MSTRG.74149.2"; exon_number "21";
chr17	StringTie	exon	7570883	7570933	1000	+	.	gene_id "MSTRG.74149"; transcript_id "MSTRG.74149.2"; exon_number "22";
chr17	StringTie	exon	7571373	7572864	1000	+	.	gene_id "MSTRG.74149"; transcript_id "MSTRG.74149.2"; exon_number "23";
chr17	StringTie	exon	7574260	7574308	1000	+	.	gene_id "MSTRG.74149"; transcript_id "MSTRG.74149.2"; exon_number "24";
chr17	StringTie	exon	7574546	7574678	1000	+	.	gene_id "MSTRG.74149"; transcript_id "MSTRG.74149.2"; exon_number "25";
chr17	StringTie	exon	7575119	7575258	1000	+	.	gene_id "MSTRG.74149"; transcript_id "MSTRG.74149.2"; exon_number "26";
chr17	StringTie	exon	7576524	7576692	1000	+	.	gene_id "MSTRG.74149"; transcript_id "MSTRG.74149.2"; exon_number "27";
chr17	StringTie	exon	7577056	7577165	1000	+	.	gene_id "MSTRG.74149"; transcript_id "MSTRG.74149.2"; exon_number "28";
chr17	StringTie	exon	7577344	7577487	1000	+	.	gene_id "MSTRG.74149"; transcript_id "MSTRG.74149.2"; exon_number "29";
chr17	StringTie	exon	7577569	7577706	1000	+	.	gene_id "MSTRG.74149"; transcript_id "MSTRG.74149.2"; exon_number "30";
chr17	StringTie	exon	7577827	7577916	1000	+	.	gene_id "MSTRG.74149"; transcript_id "MSTRG.74149.2"; exon_number "31";
chr17	StringTie	exon	7578165	7578244	1000	+	.	gene_id "MSTRG.74149"; transcript_id "MSTRG.74149.2"; exon_number "32";
chr17	StringTie	exon	7578342	7579726	1000	+	.	gene_id "MSTRG.74149"; transcript_id "MSTRG.74149.2"; exon_number "33";
chr17	StringTie	exon	7579810	7580327	1000	+	.	gene_id "MSTRG.74149"; transcript_id "MSTRG.74149.2"; exon_number "34";
chr17	StringTie	exon	7580466	7580585	1000	+	.	gene_id "MSTRG.74149"; transcript_id "MSTRG.74149.2"; exon_number "35";
chr17	StringTie	exon	7580711	7580783	1000	+	.	gene_id "MSTRG.74149"; transcript_id "MSTRG.74149.2"; exon_number "36";
chr17	StringTie	exon	7580896	7581066	1000	+	.	gene_id "MSTRG.74149"; transcript_id "MSTRG.74149.2"; exon_number "37";
chr17	StringTie	exon	7581378	7582878	1000	+	.	gene_id "MSTRG.74149"; transcript_id "MSTRG.74149.2"; exon_number "38";
chr17	StringTie	transcript	7548885	7582877	1000	+	.	gene_id "MSTRG.74149"; transcript_id "MSTRG.74149.20";
chr17	StringTie	exon	7548885	7549312	1000	+	.	gene_id "MSTRG.74149"; transcript_id "MSTRG.74149.20"; exon_number "1";
chr17	StringTie	exon	7549474	7549521	1000	+	.	gene_id "MSTRG.74149"; transcript_id "MSTRG.74149.20"; exon_number "2";
chr17	StringTie	exon	7550120	7550195	1000	+	.	gene_id "MSTRG.74149"; transcript_id "MSTRG.74149.20"; exon_number "3";
chr17	StringTie	exon	7550799	7550852	1000	+	.	gene_id "MSTRG.74149"; transcript_id "MSTRG.74149.20"; exon_number "4";
chr17	StringTie	exon	7550943	7550978	1000	+	.	gene_id "MSTRG.74149"; transcript_id "MSTRG.74149.20"; exon_number "5";
chr17	StringTie	exon	7556778	7556902	1000	+	.	gene_id "MSTRG.74149"; transcript_id "MSTRG.74149.20"; exon_number "6";
chr17	StringTie	exon	7557099	7558206	1000	+	.	gene_id "MSTRG.74149"; transcript_id "MSTRG.74149.20"; exon_number "7";
chr17	StringTie	exon	7559068	7559297	1000	+	.	gene_id "MSTRG.74149"; transcript_id "MSTRG.74149.20"; exon_number "8";
chr17	StringTie	exon	7559624	7559702	1000	+	.	gene_id "MSTRG.74149"; transcript_id "MSTRG.74149.20"; exon_number "9";
chr17	StringTie	exon	7559846	7559893	1000	+	.	gene_id "MSTRG.74149"; transcript_id "MSTRG.74149.20"; exon_number "10";
chr17	StringTie	exon	7560049	7560167	1000	+	.	gene_id "MSTRG.74149"; transcript_id "MSTRG.74149.20"; exon_number "11";
chr17	StringTie	exon	7560350	7560488	1000	+	.	gene_id "MSTRG.74149"; transcript_id "MSTRG.74149.20"; exon_number "12";
chr17	StringTie	exon	7560724	7562263	1000	+	.	gene_id "MSTRG.74149"; transcript_id "MSTRG.74149.20"; exon_number "13";
chr17	StringTie	exon	7563066	7563791	1000	+	.	gene_id "MSTRG.74149"; transcript_id "MSTRG.74149.20"; exon_number "14";
chr17	StringTie	exon	7564625	7564864	1000	+	.	gene_id "MSTRG.74149"; transcript_id "MSTRG.74149.20"; exon_number "15";
chr17	StringTie	exon	7564959	7565070	1000	+	.	gene_id "MSTRG.74149"; transcript_id "MSTRG.74149.20"; exon_number "16";
chr17	StringTie	exon	7565440	7565587	1000	+	.	gene_id "MSTRG.74149"; transcript_id "MSTRG.74149.20"; exon_number "17";
chr17	StringTie	exon	7565717	7565764	1000	+	.	gene_id "MSTRG.74149"; transcript_id "MSTRG.74149.20"; exon_number "18";
chr17	StringTie	exon	7566927	7567004	1000	+	.	gene_id "MSTRG.74149"; transcript_id "MSTRG.74149.20"; exon_number "19";
chr17	StringTie	exon	7570356	7570493	1000	+	.	gene_id "MSTRG.74149"; transcript_id "MSTRG.74149.20"; exon_number "20";
chr17	StringTie	exon	7570681	7570764	1000	+	.	gene_id "MSTRG.74149"; transcript_id "MSTRG.74149.20"; exon_number "21";
chr17	StringTie	exon	7570883	7570933	1000	+	.	gene_id "MSTRG.74149"; transcript_id "MSTRG.74149.20"; exon_number "22";
chr17	StringTie	exon	7571373	7572864	1000	+	.	gene_id "MSTRG.74149"; transcript_id "MSTRG.74149.20"; exon_number "23";
chr17	StringTie	exon	7574260	7574308	1000	+	.	gene_id "MSTRG.74149"; transcript_id "MSTRG.74149.20"; exon_number "24";
chr17	StringTie	exon	7574546	7574678	1000	+	.	gene_id "MSTRG.74149"; transcript_id "MSTRG.74149.20"; exon_number "25";
chr17	StringTie	exon	7575119	7575258	1000	+	.	gene_id "MSTRG.74149"; transcript_id "MSTRG.74149.20"; exon_number "26";
chr17	StringTie	exon	7576524	7576692	1000	+	.	gene_id "MSTRG.74149"; transcript_id "MSTRG.74149.20"; exon_number "27";
chr17	StringTie	exon	7577056	7577165	1000	+	.	gene_id "MSTRG.74149"; transcript_id "MSTRG.74149.20"; exon_number "28";
chr17	StringTie	exon	7577344	7577487	1000	+	.	gene_id "MSTRG.74149"; transcript_id "MSTRG.74149.20"; exon_number "29";
chr17	StringTie	exon	7577569	7577706	1000	+	.	gene_id "MSTRG.74149"; transcript_id "MSTRG.74149.20"; exon_number "30";
chr17	StringTie	exon	7577827	7577916	1000	+	.	gene_id "MSTRG.74149"; transcript_id "MSTRG.74149.20"; exon_number "31";
chr17	StringTie	exon	7578165	7578244	1000	+	.	gene_id "MSTRG.74149"; transcript_id "MSTRG.74149.20"; exon_number "32";
chr17	StringTie	exon	7578342	7579726	1000	+	.	gene_id "MSTRG.74149"; transcript_id "MSTRG.74149.20"; exon_number "33";
chr17	StringTie	exon	7579891	7580327	1000	+	.	gene_id "MSTRG.74149"; transcript_id "MSTRG.74149.20"; exon_number "34";
chr17	StringTie	exon	7580466	7580585	1000	+	.	gene_id "MSTRG.74149"; transcript_id "MSTRG.74149.20"; exon_number "35";
chr17	StringTie	exon	7580711	7580783	1000	+	.	gene_id "MSTRG.74149"; transcript_id "MSTRG.74149.20"; exon_number "36";
chr17	StringTie	exon	7580896	7581066	1000	+	.	gene_id "MSTRG.74149"; transcript_id "MSTRG.74149.20"; exon_number "37";
chr17	StringTie	exon	7581378	7582877	1000	+	.	gene_id "MSTRG.74149"; transcript_id "MSTRG.74149.20"; exon_number "38";
chr17	StringTie	transcript	7583853	7593429	1000	+	.	gene_id "MSTRG.74149"; transcript_id "MSTRG.74149.207";
chr17	StringTie	exon	7583853	7583965	1000	+	.	gene_id "MSTRG.74149"; transcript_id "MSTRG.74149.207"; exon_number "1";
chr17	StringTie	exon	7585732	7585797	1000	+	.	gene_id "MSTRG.74149"; transcript_id "MSTRG.74149.207"; exon_number "2";
chr17	StringTie	exon	7585946	7586078	1000	+	.	gene_id "MSTRG.74149"; transcript_id "MSTRG.74149.207"; exon_number "3";
chr17	StringTie	exon	7586899	7587017	1000	+	.	gene_id "MSTRG.74149"; transcript_id "MSTRG.74149.207"; exon_number "4";
chr17	StringTie	exon	7587161	7587271	1000	+	.	gene_id "MSTRG.74149"; transcript_id "MSTRG.74149.207"; exon_number "5";
chr17	StringTie	exon	7592444	7592930	1000	+	.	gene_id "MSTRG.74149"; transcript_id "MSTRG.74149.207"; exon_number "6";
chr17	StringTie	exon	7593320	7593429	1000	+	.	gene_id "MSTRG.74149"; transcript_id "MSTRG.74149.207"; exon_number "7";
chr17	StringTie	transcript	7583853	7594177	1000	+	.	gene_id "MSTRG.74149"; transcript_id "MSTRG.74149.208";
chr17	StringTie	exon	7583853	7583965	1000	+	.	gene_id "MSTRG.74149"; transcript_id "MSTRG.74149.208"; exon_number "1";
chr17	StringTie	exon	7585732	7585797	1000	+	.	gene_id "MSTRG.74149"; transcript_id "MSTRG.74149.208"; exon_number "2";
chr17	StringTie	exon	7585946	7586078	1000	+	.	gene_id "MSTRG.74149"; transcript_id "MSTRG.74149.208"; exon_number "3";
chr17	StringTie	exon	7586899	7587017	1000	+	.	gene_id "MSTRG.74149"; transcript_id "MSTRG.74149.208"; exon_number "4";
chr17	StringTie	exon	7587161	7587271	1000	+	.	gene_id "MSTRG.74149"; transcript_id "MSTRG.74149.208"; exon_number "5";
chr17	StringTie	exon	7592444	7592930	1000	+	.	gene_id "MSTRG.74149"; transcript_id "MSTRG.74149.208"; exon_number "6";
chr17	StringTie	exon	7593924	7594177	1000	+	.	gene_id "MSTRG.74149"; transcript_id "MSTRG.74149.208"; exon_number "7";
chr17	StringTie	transcript	7583853	7594029	1000	+	.	gene_id "MSTRG.74149"; transcript_id "MSTRG.74149.209";
chr17	StringTie	exon	7583853	7583965	1000	+	.	gene_id "MSTRG.74149"; transcript_id "MSTRG.74149.209"; exon_number "1";
chr17	StringTie	exon	7585732	7585797	1000	+	.	gene_id "MSTRG.74149"; transcript_id "MSTRG.74149.209"; exon_number "2";
chr17	StringTie	exon	7585946	7586078	1000	+	.	gene_id "MSTRG.74149"; transcript_id "MSTRG.74149.209"; exon_number "3";
chr17	StringTie	exon	7586899	7587017	1000	+	.	gene_id "MSTRG.74149"; transcript_id "MSTRG.74149.209"; exon_number "4";
chr17	StringTie	exon	7587161	7587271	1000	+	.	gene_id "MSTRG.74149"; transcript_id "MSTRG.74149.209"; exon_number "5";
chr17	StringTie	exon	7592444	7592606	1000	+	.	gene_id "MSTRG.74149"; transcript_id "MSTRG.74149.209"; exon_number "6";
chr17	StringTie	exon	7593924	7594029	1000	+	.	gene_id "MSTRG.74149"; transcript_id "MSTRG.74149.209"; exon_number "7";
chr17	StringTie	transcript	7548891	7582846	1000	+	.	gene_id "MSTRG.74149"; transcript_id "MSTRG.74149.21";
chr17	StringTie	exon	7548891	7549312	1000	+	.	gene_id "MSTRG.74149"; transcript_id "MSTRG.74149.21"; exon_number "1";
chr17	StringTie	exon	7549474	7549521	1000	+	.	gene_id "MSTRG.74149"; transcript_id "MSTRG.74149.21"; exon_number "2";
chr17	StringTie	exon	7550120	7550195	1000	+	.	gene_id "MSTRG.74149"; transcript_id "MSTRG.74149.21"; exon_number "3";
chr17	StringTie	exon	7550799	7550852	1000	+	.	gene_id "MSTRG.74149"; transcript_id "MSTRG.74149.21"; exon_number "4";
chr17	StringTie	exon	7550943	7550978	1000	+	.	gene_id "MSTRG.74149"; transcript_id "MSTRG.74149.21"; exon_number "5";
chr17	StringTie	exon	7556778	7556902	1000	+	.	gene_id "MSTRG.74149"; transcript_id "MSTRG.74149.21"; exon_number "6";
chr17	StringTie	exon	7557099	7562263	1000	+	.	gene_id "MSTRG.74149"; transcript_id "MSTRG.74149.21"; exon_number "7";
chr17	StringTie	exon	7563066	7563791	1000	+	.	gene_id "MSTRG.74149"; transcript_id "MSTRG.74149.21"; exon_number "8";
chr17	StringTie	exon	7564625	7564864	1000	+	.	gene_id "MSTRG.74149"; transcript_id "MSTRG.74149.21"; exon_number "9";
chr17	StringTie	exon	7564959	7565070	1000	+	.	gene_id "MSTRG.74149"; transcript_id "MSTRG.74149.21"; exon_number "10";
chr17	StringTie	exon	7565440	7565587	1000	+	.	gene_id "MSTRG.74149"; transcript_id "MSTRG.74149.21"; exon_number "11";
chr17	StringTie	exon	7566927	7567004	1000	+	.	gene_id "MSTRG.74149"; transcript_id "MSTRG.74149.21"; exon_number "12";
chr17	StringTie	exon	7570356	7570493	1000	+	.	gene_id "MSTRG.74149"; transcript_id "MSTRG.74149.21"; exon_number "13";
chr17	StringTie	exon	7570681	7570764	1000	+	.	gene_id "MSTRG.74149"; transcript_id "MSTRG.74149.21"; exon_number "14";
chr17	StringTie	exon	7570883	7570933	1000	+	.	gene_id "MSTRG.74149"; transcript_id "MSTRG.74149.21"; exon_number "15";
chr17	StringTie	exon	7571373	7571479	1000	+	.	gene_id "MSTRG.74149"; transcript_id "MSTRG.74149.21"; exon_number "16";
chr17	StringTie	exon	7572284	7572864	1000	+	.	gene_id "MSTRG.74149"; transcript_id "MSTRG.74149.21"; exon_number "17";
chr17	StringTie	exon	7574260	7574308	1000	+	.	gene_id "MSTRG.74149"; transcript_id "MSTRG.74149.21"; exon_number "18";
chr17	StringTie	exon	7574546	7574678	1000	+	.	gene_id "MSTRG.74149"; transcript_id "MSTRG.74149.21"; exon_number "19";
chr17	StringTie	exon	7575119	7575258	1000	+	.	gene_id "MSTRG.74149"; transcript_id "MSTRG.74149.21"; exon_number "20";
chr17	StringTie	exon	7576524	7576692	1000	+	.	gene_id "MSTRG.74149"; transcript_id "MSTRG.74149.21"; exon_number "21";
chr17	StringTie	exon	7577056	7577165	1000	+	.	gene_id "MSTRG.74149"; transcript_id "MSTRG.74149.21"; exon_number "22";
chr17	StringTie	exon	7577344	7577487	1000	+	.	gene_id "MSTRG.74149"; transcript_id "MSTRG.74149.21"; exon_number "23";
chr17	StringTie	exon	7577569	7577706	1000	+	.	gene_id "MSTRG.74149"; transcript_id "MSTRG.74149.21"; exon_number "24";
chr17	StringTie	exon	7577827	7577916	1000	+	.	gene_id "MSTRG.74149"; transcript_id "MSTRG.74149.21"; exon_number "25";
chr17	StringTie	exon	7578165	7578244	1000	+	.	gene_id "MSTRG.74149"; transcript_id "MSTRG.74149.21"; exon_number "26";
chr17	StringTie	exon	7578342	7579726	1000	+	.	gene_id "MSTRG.74149"; transcript_id "MSTRG.74149.21"; exon_number "27";
chr17	StringTie	exon	7579810	7580327	1000	+	.	gene_id "MSTRG.74149"; transcript_id "MSTRG.74149.21"; exon_number "28";
chr17	StringTie	exon	7580466	7580585	1000	+	.	gene_id "MSTRG.74149"; transcript_id "MSTRG.74149.21"; exon_number "29";
chr17	StringTie	exon	7580711	7580783	1000	+	.	gene_id "MSTRG.74149"; transcript_id "MSTRG.74149.21"; exon_number "30";
chr17	StringTie	exon	7580896	7581066	1000	+	.	gene_id "MSTRG.74149"; transcript_id "MSTRG.74149.21"; exon_number "31";
chr17	StringTie	exon	7581378	7582846	1000	+	.	gene_id "MSTRG.74149"; transcript_id "MSTRG.74149.21"; exon_number "32";
chr17	StringTie	transcript	7583865	7589759	1000	+	.	gene_id "MSTRG.74149"; transcript_id "MSTRG.74149.215";
chr17	StringTie	exon	7583865	7583965	1000	+	.	gene_id "MSTRG.74149"; transcript_id "MSTRG.74149.215"; exon_number "1";
chr17	StringTie	exon	7585732	7585797	1000	+	.	gene_id "MSTRG.74149"; transcript_id "MSTRG.74149.215"; exon_number "2";
chr17	StringTie	exon	7585951	7586078	1000	+	.	gene_id "MSTRG.74149"; transcript_id "MSTRG.74149.215"; exon_number "3";
chr17	StringTie	exon	7586692	7586777	1000	+	.	gene_id "MSTRG.74149"; transcript_id "MSTRG.74149.215"; exon_number "4";
chr17	StringTie	exon	7586899	7587271	1000	+	.	gene_id "MSTRG.74149"; transcript_id "MSTRG.74149.215"; exon_number "5";
chr17	StringTie	exon	7587426	7589160	1000	+	.	gene_id "MSTRG.74149"; transcript_id "MSTRG.74149.215"; exon_number "6";
chr17	StringTie	exon	7589410	7589759	1000	+	.	gene_id "MSTRG.74149"; transcript_id "MSTRG.74149.215"; exon_number "7";
chr17	StringTie	transcript	7583865	7593452	1000	+	.	gene_id "MSTRG.74149"; transcript_id "MSTRG.74149.216";
chr17	StringTie	exon	7583865	7583965	1000	+	.	gene_id "MSTRG.74149"; transcript_id "MSTRG.74149.216"; exon_number "1";
chr17	StringTie	exon	7585732	7585797	1000	+	.	gene_id "MSTRG.74149"; transcript_id "MSTRG.74149.216"; exon_number "2";
chr17	StringTie	exon	7585951	7586078	1000	+	.	gene_id "MSTRG.74149"; transcript_id "MSTRG.74149.216"; exon_number "3";
chr17	StringTie	exon	7586692	7586777	1000	+	.	gene_id "MSTRG.74149"; transcript_id "MSTRG.74149.216"; exon_number "4";
chr17	StringTie	exon	7586899	7587271	1000	+	.	gene_id "MSTRG.74149"; transcript_id "MSTRG.74149.216"; exon_number "5";
chr17	StringTie	exon	7587426	7587629	1000	+	.	gene_id "MSTRG.74149"; transcript_id "MSTRG.74149.216"; exon_number "6";
chr17	StringTie	exon	7592444	7592930	1000	+	.	gene_id "MSTRG.74149"; transcript_id "MSTRG.74149.216"; exon_number "7";
chr17	StringTie	exon	7593320	7593452	1000	+	.	gene_id "MSTRG.74149"; transcript_id "MSTRG.74149.216"; exon_number "8";
chr17	StringTie	transcript	7548891	7582930	1000	+	.	gene_id "MSTRG.74149"; transcript_id "MSTRG.74149.22";
chr17	StringTie	exon	7548891	7549312	1000	+	.	gene_id "MSTRG.74149"; transcript_id "MSTRG.74149.22"; exon_number "1";
chr17	StringTie	exon	7549474	7549521	1000	+	.	gene_id "MSTRG.74149"; transcript_id "MSTRG.74149.22"; exon_number "2";
chr17	StringTie	exon	7550120	7550195	1000	+	.	gene_id "MSTRG.74149"; transcript_id "MSTRG.74149.22"; exon_number "3";
chr17	StringTie	exon	7550799	7550852	1000	+	.	gene_id "MSTRG.74149"; transcript_id "MSTRG.74149.22"; exon_number "4";
chr17	StringTie	exon	7550943	7550978	1000	+	.	gene_id "MSTRG.74149"; transcript_id "MSTRG.74149.22"; exon_number "5";
chr17	StringTie	exon	7556778	7556902	1000	+	.	gene_id "MSTRG.74149"; transcript_id "MSTRG.74149.22"; exon_number "6";
chr17	StringTie	exon	7557099	7559297	1000	+	.	gene_id "MSTRG.74149"; transcript_id "MSTRG.74149.22"; exon_number "7";
chr17	StringTie	exon	7559624	7559702	1000	+	.	gene_id "MSTRG.74149"; transcript_id "MSTRG.74149.22"; exon_number "8";
chr17	StringTie	exon	7559846	7559893	1000	+	.	gene_id "MSTRG.74149"; transcript_id "MSTRG.74149.22"; exon_number "9";
chr17	StringTie	exon	7560049	7560167	1000	+	.	gene_id "MSTRG.74149"; transcript_id "MSTRG.74149.22"; exon_number "10";
chr17	StringTie	exon	7560350	7560488	1000	+	.	gene_id "MSTRG.74149"; transcript_id "MSTRG.74149.22"; exon_number "11";
chr17	StringTie	exon	7560724	7562263	1000	+	.	gene_id "MSTRG.74149"; transcript_id "MSTRG.74149.22"; exon_number "12";
chr17	StringTie	exon	7563066	7563791	1000	+	.	gene_id "MSTRG.74149"; transcript_id "MSTRG.74149.22"; exon_number "13";
chr17	StringTie	exon	7564625	7564864	1000	+	.	gene_id "MSTRG.74149"; transcript_id "MSTRG.74149.22"; exon_number "14";
chr17	StringTie	exon	7564959	7565070	1000	+	.	gene_id "MSTRG.74149"; transcript_id "MSTRG.74149.22"; exon_number "15";
chr17	StringTie	exon	7565440	7565587	1000	+	.	gene_id "MSTRG.74149"; transcript_id "MSTRG.74149.22"; exon_number "16";
chr17	StringTie	exon	7565717	7565764	1000	+	.	gene_id "MSTRG.74149"; transcript_id "MSTRG.74149.22"; exon_number "17";
chr17	StringTie	exon	7566927	7567004	1000	+	.	gene_id "MSTRG.74149"; transcript_id "MSTRG.74149.22"; exon_number "18";
chr17	StringTie	exon	7570356	7570493	1000	+	.	gene_id "MSTRG.74149"; transcript_id "MSTRG.74149.22"; exon_number "19";
chr17	StringTie	exon	7570681	7570764	1000	+	.	gene_id "MSTRG.74149"; transcript_id "MSTRG.74149.22"; exon_number "20";
chr17	StringTie	exon	7570883	7570933	1000	+	.	gene_id "MSTRG.74149"; transcript_id "MSTRG.74149.22"; exon_number "21";
chr17	StringTie	exon	7571373	7572864	1000	+	.	gene_id "MSTRG.74149"; transcript_id "MSTRG.74149.22"; exon_number "22";
chr17	StringTie	exon	7574260	7574308	1000	+	.	gene_id "MSTRG.74149"; transcript_id "MSTRG.74149.22"; exon_number "23";
chr17	StringTie	exon	7574546	7574678	1000	+	.	gene_id "MSTRG.74149"; transcript_id "MSTRG.74149.22"; exon_number "24";
chr17	StringTie	exon	7575119	7575258	1000	+	.	gene_id "MSTRG.74149"; transcript_id "MSTRG.74149.22"; exon_number "25";
chr17	StringTie	exon	7576524	7576692	1000	+	.	gene_id "MSTRG.74149"; transcript_id "MSTRG.74149.22"; exon_number "26";
chr17	StringTie	exon	7577056	7577165	1000	+	.	gene_id "MSTRG.74149"; transcript_id "MSTRG.74149.22"; exon_number "27";
chr17	StringTie	exon	7577344	7577487	1000	+	.	gene_id "MSTRG.74149"; transcript_id "MSTRG.74149.22"; exon_number "28";
chr17	StringTie	exon	7577569	7577706	1000	+	.	gene_id "MSTRG.74149"; transcript_id "MSTRG.74149.22"; exon_number "29";
chr17	StringTie	exon	7577827	7577916	1000	+	.	gene_id "MSTRG.74149"; transcript_id "MSTRG.74149.22"; exon_number "30";
chr17	StringTie	exon	7578165	7578244	1000	+	.	gene_id "MSTRG.74149"; transcript_id "MSTRG.74149.22"; exon_number "31";
chr17	StringTie	exon	7578342	7579726	1000	+	.	gene_id "MSTRG.74149"; transcript_id "MSTRG.74149.22"; exon_number "32";
chr17	StringTie	exon	7579810	7580327	1000	+	.	gene_id "MSTRG.74149"; transcript_id "MSTRG.74149.22"; exon_number "33";
chr17	StringTie	exon	7580466	7580585	1000	+	.	gene_id "MSTRG.74149"; transcript_id "MSTRG.74149.22"; exon_number "34";
chr17	StringTie	exon	7580711	7580783	1000	+	.	gene_id "MSTRG.74149"; transcript_id "MSTRG.74149.22"; exon_number "35";
chr17	StringTie	exon	7580896	7581066	1000	+	.	gene_id "MSTRG.74149"; transcript_id "MSTRG.74149.22"; exon_number "36";
chr17	StringTie	exon	7581378	7582930	1000	+	.	gene_id "MSTRG.74149"; transcript_id "MSTRG.74149.22"; exon_number "37";
chr17	StringTie	transcript	7590160	7593035	1000	+	.	gene_id "MSTRG.74149"; transcript_id "MSTRG.74149.225";
chr17	StringTie	exon	7590160	7590191	1000	+	.	gene_id "MSTRG.74149"; transcript_id "MSTRG.74149.225"; exon_number "1";
chr17	StringTie	exon	7590647	7590859	1000	+	.	gene_id "MSTRG.74149"; transcript_id "MSTRG.74149.225"; exon_number "2";
chr17	StringTie	exon	7592444	7592606	1000	+	.	gene_id "MSTRG.74149"; transcript_id "MSTRG.74149.225"; exon_number "3";
chr17	StringTie	exon	7592734	7592897	1000	+	.	gene_id "MSTRG.74149"; transcript_id "MSTRG.74149.225"; exon_number "4";
chr17	StringTie	exon	7592989	7593035	1000	+	.	gene_id "MSTRG.74149"; transcript_id "MSTRG.74149.225"; exon_number "5";
chr17	StringTie	transcript	7590167	7593473	1000	+	.	gene_id "MSTRG.74149"; transcript_id "MSTRG.74149.226";
chr17	StringTie	exon	7590167	7590859	1000	+	.	gene_id "MSTRG.74149"; transcript_id "MSTRG.74149.226"; exon_number "1";
chr17	StringTie	exon	7592444	7592930	1000	+	.	gene_id "MSTRG.74149"; transcript_id "MSTRG.74149.226"; exon_number "2";
chr17	StringTie	exon	7593320	7593473	1000	+	.	gene_id "MSTRG.74149"; transcript_id "MSTRG.74149.226"; exon_number "3";
chr17	StringTie	transcript	7590167	7593349	1000	+	.	gene_id "MSTRG.74149"; transcript_id "MSTRG.74149.227";
chr17	StringTie	exon	7590167	7590859	1000	+	.	gene_id "MSTRG.74149"; transcript_id "MSTRG.74149.227"; exon_number "1";
chr17	StringTie	exon	7592444	7592606	1000	+	.	gene_id "MSTRG.74149"; transcript_id "MSTRG.74149.227"; exon_number "2";
chr17	StringTie	exon	7592734	7593050	1000	+	.	gene_id "MSTRG.74149"; transcript_id "MSTRG.74149.227"; exon_number "3";
chr17	StringTie	exon	7593110	7593349	1000	+	.	gene_id "MSTRG.74149"; transcript_id "MSTRG.74149.227"; exon_number "4";
chr17	StringTie	transcript	7590169	7594170	1000	+	.	gene_id "MSTRG.74149"; transcript_id "MSTRG.74149.228";
chr17	StringTie	exon	7590169	7590859	1000	+	.	gene_id "MSTRG.74149"; transcript_id "MSTRG.74149.228"; exon_number "1";
chr17	StringTie	exon	7592444	7592930	1000	+	.	gene_id "MSTRG.74149"; transcript_id "MSTRG.74149.228"; exon_number "2";
chr17	StringTie	exon	7593924	7594170	1000	+	.	gene_id "MSTRG.74149"; transcript_id "MSTRG.74149.228"; exon_number "3";
chr17	StringTie	transcript	7590171	7593042	1000	+	.	gene_id "MSTRG.74149"; transcript_id "MSTRG.74149.229";
chr17	StringTie	exon	7590171	7590859	1000	+	.	gene_id "MSTRG.74149"; transcript_id "MSTRG.74149.229"; exon_number "1";
chr17	StringTie	exon	7592444	7592862	1000	+	.	gene_id "MSTRG.74149"; transcript_id "MSTRG.74149.229"; exon_number "2";
chr17	StringTie	exon	7592996	7593042	1000	+	.	gene_id "MSTRG.74149"; transcript_id "MSTRG.74149.229"; exon_number "3";
chr17	StringTie	transcript	7590174	7593549	1000	+	.	gene_id "MSTRG.74149"; transcript_id "MSTRG.74149.230";
chr17	StringTie	exon	7590174	7590859	1000	+	.	gene_id "MSTRG.74149"; transcript_id "MSTRG.74149.230"; exon_number "1";
chr17	StringTie	exon	7592444	7592930	1000	+	.	gene_id "MSTRG.74149"; transcript_id "MSTRG.74149.230"; exon_number "2";
chr17	StringTie	exon	7593408	7593549	1000	+	.	gene_id "MSTRG.74149"; transcript_id "MSTRG.74149.230"; exon_number "3";
chr17	StringTie	transcript	7593603	7593907	1000	+	.	gene_id "MSTRG.74149"; transcript_id "MSTRG.74149.231";
chr17	StringTie	exon	7593603	7593633	1000	+	.	gene_id "MSTRG.74149"; transcript_id "MSTRG.74149.231"; exon_number "1";
chr17	StringTie	exon	7593726	7593907	1000	+	.	gene_id "MSTRG.74149"; transcript_id "MSTRG.74149.231"; exon_number "2";
chr17	StringTie	transcript	7548951	7582873	1000	+	.	gene_id "MSTRG.74149"; transcript_id "MSTRG.74149.24";
chr17	StringTie	exon	7548951	7549312	1000	+	.	gene_id "MSTRG.74149"; transcript_id "MSTRG.74149.24"; exon_number "1";
chr17	StringTie	exon	7549474	7549521	1000	+	.	gene_id "MSTRG.74149"; transcript_id "MSTRG.74149.24"; exon_number "2";
chr17	StringTie	exon	7550120	7550195	1000	+	.	gene_id "MSTRG.74149"; transcript_id "MSTRG.74149.24"; exon_number "3";
chr17	StringTie	exon	7550799	7550852	1000	+	.	gene_id "MSTRG.74149"; transcript_id "MSTRG.74149.24"; exon_number "4";
chr17	StringTie	exon	7550943	7550978	1000	+	.	gene_id "MSTRG.74149"; transcript_id "MSTRG.74149.24"; exon_number "5";
chr17	StringTie	exon	7556778	7556902	1000	+	.	gene_id "MSTRG.74149"; transcript_id "MSTRG.74149.24"; exon_number "6";
chr17	StringTie	exon	7557099	7559297	1000	+	.	gene_id "MSTRG.74149"; transcript_id "MSTRG.74149.24"; exon_number "7";
chr17	StringTie	exon	7559624	7559702	1000	+	.	gene_id "MSTRG.74149"; transcript_id "MSTRG.74149.24"; exon_number "8";
chr17	StringTie	exon	7559846	7559893	1000	+	.	gene_id "MSTRG.74149"; transcript_id "MSTRG.74149.24"; exon_number "9";
chr17	StringTie	exon	7560049	7560167	1000	+	.	gene_id "MSTRG.74149"; transcript_id "MSTRG.74149.24"; exon_number "10";
chr17	StringTie	exon	7560350	7560488	1000	+	.	gene_id "MSTRG.74149"; transcript_id "MSTRG.74149.24"; exon_number "11";
chr17	StringTie	exon	7560724	7562263	1000	+	.	gene_id "MSTRG.74149"; transcript_id "MSTRG.74149.24"; exon_number "12";
chr17	StringTie	exon	7563066	7563791	1000	+	.	gene_id "MSTRG.74149"; transcript_id "MSTRG.74149.24"; exon_number "13";
chr17	StringTie	exon	7564625	7564864	1000	+	.	gene_id "MSTRG.74149"; transcript_id "MSTRG.74149.24"; exon_number "14";
chr17	StringTie	exon	7564959	7565070	1000	+	.	gene_id "MSTRG.74149"; transcript_id "MSTRG.74149.24"; exon_number "15";
chr17	StringTie	exon	7565440	7565587	1000	+	.	gene_id "MSTRG.74149"; transcript_id "MSTRG.74149.24"; exon_number "16";
chr17	StringTie	exon	7565717	7565764	1000	+	.	gene_id "MSTRG.74149"; transcript_id "MSTRG.74149.24"; exon_number "17";
chr17	StringTie	exon	7566927	7567004	1000	+	.	gene_id "MSTRG.74149"; transcript_id "MSTRG.74149.24"; exon_number "18";
chr17	StringTie	exon	7570356	7570493	1000	+	.	gene_id "MSTRG.74149"; transcript_id "MSTRG.74149.24"; exon_number "19";
chr17	StringTie	exon	7570681	7570764	1000	+	.	gene_id "MSTRG.74149"; transcript_id "MSTRG.74149.24"; exon_number "20";
chr17	StringTie	exon	7570883	7570933	1000	+	.	gene_id "MSTRG.74149"; transcript_id "MSTRG.74149.24"; exon_number "21";
chr17	StringTie	exon	7571373	7571479	1000	+	.	gene_id "MSTRG.74149"; transcript_id "MSTRG.74149.24"; exon_number "22";
chr17	StringTie	exon	7572284	7572864	1000	+	.	gene_id "MSTRG.74149"; transcript_id "MSTRG.74149.24"; exon_number "23";
chr17	StringTie	exon	7574260	7574308	1000	+	.	gene_id "MSTRG.74149"; transcript_id "MSTRG.74149.24"; exon_number "24";
chr17	StringTie	exon	7574546	7574678	1000	+	.	gene_id "MSTRG.74149"; transcript_id "MSTRG.74149.24"; exon_number "25";
chr17	StringTie	exon	7575119	7575258	1000	+	.	gene_id "MSTRG.74149"; transcript_id "MSTRG.74149.24"; exon_number "26";
chr17	StringTie	exon	7576524	7576692	1000	+	.	gene_id "MSTRG.74149"; transcript_id "MSTRG.74149.24"; exon_number "27";
chr17	StringTie	exon	7577056	7577165	1000	+	.	gene_id "MSTRG.74149"; transcript_id "MSTRG.74149.24"; exon_number "28";
chr17	StringTie	exon	7577344	7577487	1000	+	.	gene_id "MSTRG.74149"; transcript_id "MSTRG.74149.24"; exon_number "29";
chr17	StringTie	exon	7577569	7577706	1000	+	.	gene_id "MSTRG.74149"; transcript_id "MSTRG.74149.24"; exon_number "30";
chr17	StringTie	exon	7577827	7577916	1000	+	.	gene_id "MSTRG.74149"; transcript_id "MSTRG.74149.24"; exon_number "31";
chr17	StringTie	exon	7578165	7578244	1000	+	.	gene_id "MSTRG.74149"; transcript_id "MSTRG.74149.24"; exon_number "32";
chr17	StringTie	exon	7578342	7579726	1000	+	.	gene_id "MSTRG.74149"; transcript_id "MSTRG.74149.24"; exon_number "33";
chr17	StringTie	exon	7579891	7580327	1000	+	.	gene_id "MSTRG.74149"; transcript_id "MSTRG.74149.24"; exon_number "34";
chr17	StringTie	exon	7580466	7580585	1000	+	.	gene_id "MSTRG.74149"; transcript_id "MSTRG.74149.24"; exon_number "35";
chr17	StringTie	exon	7580711	7580783	1000	+	.	gene_id "MSTRG.74149"; transcript_id "MSTRG.74149.24"; exon_number "36";
chr17	StringTie	exon	7580896	7581066	1000	+	.	gene_id "MSTRG.74149"; transcript_id "MSTRG.74149.24"; exon_number "37";
chr17	StringTie	exon	7581378	7582873	1000	+	.	gene_id "MSTRG.74149"; transcript_id "MSTRG.74149.24"; exon_number "38";
chr17	StringTie	transcript	7549034	7571969	1000	+	.	gene_id "MSTRG.74149"; transcript_id "MSTRG.74149.25";
chr17	StringTie	exon	7549034	7549312	1000	+	.	gene_id "MSTRG.74149"; transcript_id "MSTRG.74149.25"; exon_number "1";
chr17	StringTie	exon	7549474	7549521	1000	+	.	gene_id "MSTRG.74149"; transcript_id "MSTRG.74149.25"; exon_number "2";
chr17	StringTie	exon	7550120	7550195	1000	+	.	gene_id "MSTRG.74149"; transcript_id "MSTRG.74149.25"; exon_number "3";
chr17	StringTie	exon	7550799	7550852	1000	+	.	gene_id "MSTRG.74149"; transcript_id "MSTRG.74149.25"; exon_number "4";
chr17	StringTie	exon	7550943	7550978	1000	+	.	gene_id "MSTRG.74149"; transcript_id "MSTRG.74149.25"; exon_number "5";
chr17	StringTie	exon	7553587	7553825	1000	+	.	gene_id "MSTRG.74149"; transcript_id "MSTRG.74149.25"; exon_number "6";
chr17	StringTie	exon	7556778	7556902	1000	+	.	gene_id "MSTRG.74149"; transcript_id "MSTRG.74149.25"; exon_number "7";
chr17	StringTie	exon	7557099	7559702	1000	+	.	gene_id "MSTRG.74149"; transcript_id "MSTRG.74149.25"; exon_number "8";
chr17	StringTie	exon	7559846	7559893	1000	+	.	gene_id "MSTRG.74149"; transcript_id "MSTRG.74149.25"; exon_number "9";
chr17	StringTie	exon	7560049	7560167	1000	+	.	gene_id "MSTRG.74149"; transcript_id "MSTRG.74149.25"; exon_number "10";
chr17	StringTie	exon	7560350	7560488	1000	+	.	gene_id "MSTRG.74149"; transcript_id "MSTRG.74149.25"; exon_number "11";
chr17	StringTie	exon	7560724	7562263	1000	+	.	gene_id "MSTRG.74149"; transcript_id "MSTRG.74149.25"; exon_number "12";
chr17	StringTie	exon	7563066	7563791	1000	+	.	gene_id "MSTRG.74149"; transcript_id "MSTRG.74149.25"; exon_number "13";
chr17	StringTie	exon	7564625	7564864	1000	+	.	gene_id "MSTRG.74149"; transcript_id "MSTRG.74149.25"; exon_number "14";
chr17	StringTie	exon	7564959	7565070	1000	+	.	gene_id "MSTRG.74149"; transcript_id "MSTRG.74149.25"; exon_number "15";
chr17	StringTie	exon	7565440	7565587	1000	+	.	gene_id "MSTRG.74149"; transcript_id "MSTRG.74149.25"; exon_number "16";
chr17	StringTie	exon	7565717	7565764	1000	+	.	gene_id "MSTRG.74149"; transcript_id "MSTRG.74149.25"; exon_number "17";
chr17	StringTie	exon	7566927	7567004	1000	+	.	gene_id "MSTRG.74149"; transcript_id "MSTRG.74149.25"; exon_number "18";
chr17	StringTie	exon	7570356	7570493	1000	+	.	gene_id "MSTRG.74149"; transcript_id "MSTRG.74149.25"; exon_number "19";
chr17	StringTie	exon	7570681	7570764	1000	+	.	gene_id "MSTRG.74149"; transcript_id "MSTRG.74149.25"; exon_number "20";
chr17	StringTie	exon	7570883	7570933	1000	+	.	gene_id "MSTRG.74149"; transcript_id "MSTRG.74149.25"; exon_number "21";
chr17	StringTie	exon	7571373	7571870	1000	+	.	gene_id "MSTRG.74149"; transcript_id "MSTRG.74149.25"; exon_number "22";
chr17	StringTie	exon	7571909	7571969	1000	+	.	gene_id "MSTRG.74149"; transcript_id "MSTRG.74149.25"; exon_number "23";
chr17	StringTie	transcript	7549046	7582878	1000	+	.	gene_id "MSTRG.74149"; transcript_id "MSTRG.74149.26";
chr17	StringTie	exon	7549046	7549312	1000	+	.	gene_id "MSTRG.74149"; transcript_id "MSTRG.74149.26"; exon_number "1";
chr17	StringTie	exon	7549471	7549521	1000	+	.	gene_id "MSTRG.74149"; transcript_id "MSTRG.74149.26"; exon_number "2";
chr17	StringTie	exon	7550120	7550195	1000	+	.	gene_id "MSTRG.74149"; transcript_id "MSTRG.74149.26"; exon_number "3";
chr17	StringTie	exon	7550799	7550852	1000	+	.	gene_id "MSTRG.74149"; transcript_id "MSTRG.74149.26"; exon_number "4";
chr17	StringTie	exon	7550943	7550978	1000	+	.	gene_id "MSTRG.74149"; transcript_id "MSTRG.74149.26"; exon_number "5";
chr17	StringTie	exon	7559846	7559893	1000	+	.	gene_id "MSTRG.74149"; transcript_id "MSTRG.74149.26"; exon_number "6";
chr17	StringTie	exon	7560049	7560167	1000	+	.	gene_id "MSTRG.74149"; transcript_id "MSTRG.74149.26"; exon_number "7";
chr17	StringTie	exon	7560350	7560488	1000	+	.	gene_id "MSTRG.74149"; transcript_id "MSTRG.74149.26"; exon_number "8";
chr17	StringTie	exon	7560724	7562263	1000	+	.	gene_id "MSTRG.74149"; transcript_id "MSTRG.74149.26"; exon_number "9";
chr17	StringTie	exon	7563066	7563791	1000	+	.	gene_id "MSTRG.74149"; transcript_id "MSTRG.74149.26"; exon_number "10";
chr17	StringTie	exon	7564625	7564864	1000	+	.	gene_id "MSTRG.74149"; transcript_id "MSTRG.74149.26"; exon_number "11";
chr17	StringTie	exon	7564959	7565070	1000	+	.	gene_id "MSTRG.74149"; transcript_id "MSTRG.74149.26"; exon_number "12";
chr17	StringTie	exon	7565440	7565587	1000	+	.	gene_id "MSTRG.74149"; transcript_id "MSTRG.74149.26"; exon_number "13";
chr17	StringTie	exon	7565717	7565764	1000	+	.	gene_id "MSTRG.74149"; transcript_id "MSTRG.74149.26"; exon_number "14";
chr17	StringTie	exon	7566927	7567004	1000	+	.	gene_id "MSTRG.74149"; transcript_id "MSTRG.74149.26"; exon_number "15";
chr17	StringTie	exon	7570356	7570493	1000	+	.	gene_id "MSTRG.74149"; transcript_id "MSTRG.74149.26"; exon_number "16";
chr17	StringTie	exon	7570681	7570764	1000	+	.	gene_id "MSTRG.74149"; transcript_id "MSTRG.74149.26"; exon_number "17";
chr17	StringTie	exon	7570883	7570933	1000	+	.	gene_id "MSTRG.74149"; transcript_id "MSTRG.74149.26"; exon_number "18";
chr17	StringTie	exon	7571373	7572864	1000	+	.	gene_id "MSTRG.74149"; transcript_id "MSTRG.74149.26"; exon_number "19";
chr17	StringTie	exon	7574260	7574308	1000	+	.	gene_id "MSTRG.74149"; transcript_id "MSTRG.74149.26"; exon_number "20";
chr17	StringTie	exon	7574546	7574678	1000	+	.	gene_id "MSTRG.74149"; transcript_id "MSTRG.74149.26"; exon_number "21";
chr17	StringTie	exon	7575119	7575258	1000	+	.	gene_id "MSTRG.74149"; transcript_id "MSTRG.74149.26"; exon_number "22";
chr17	StringTie	exon	7576524	7576692	1000	+	.	gene_id "MSTRG.74149"; transcript_id "MSTRG.74149.26"; exon_number "23";
chr17	StringTie	exon	7577056	7577165	1000	+	.	gene_id "MSTRG.74149"; transcript_id "MSTRG.74149.26"; exon_number "24";
chr17	StringTie	exon	7577344	7577487	1000	+	.	gene_id "MSTRG.74149"; transcript_id "MSTRG.74149.26"; exon_number "25";
chr17	StringTie	exon	7577569	7577706	1000	+	.	gene_id "MSTRG.74149"; transcript_id "MSTRG.74149.26"; exon_number "26";
chr17	StringTie	exon	7577827	7577916	1000	+	.	gene_id "MSTRG.74149"; transcript_id "MSTRG.74149.26"; exon_number "27";
chr17	StringTie	exon	7578165	7578244	1000	+	.	gene_id "MSTRG.74149"; transcript_id "MSTRG.74149.26"; exon_number "28";
chr17	StringTie	exon	7578342	7579726	1000	+	.	gene_id "MSTRG.74149"; transcript_id "MSTRG.74149.26"; exon_number "29";
chr17	StringTie	exon	7579810	7580327	1000	+	.	gene_id "MSTRG.74149"; transcript_id "MSTRG.74149.26"; exon_number "30";
chr17	StringTie	exon	7580466	7580585	1000	+	.	gene_id "MSTRG.74149"; transcript_id "MSTRG.74149.26"; exon_number "31";
chr17	StringTie	exon	7580711	7580783	1000	+	.	gene_id "MSTRG.74149"; transcript_id "MSTRG.74149.26"; exon_number "32";
chr17	StringTie	exon	7580898	7581066	1000	+	.	gene_id "MSTRG.74149"; transcript_id "MSTRG.74149.26"; exon_number "33";
chr17	StringTie	exon	7581378	7582878	1000	+	.	gene_id "MSTRG.74149"; transcript_id "MSTRG.74149.26"; exon_number "34";
chr17	StringTie	transcript	7549099	7582473	1000	+	.	gene_id "MSTRG.74149"; transcript_id "MSTRG.74149.28";
chr17	StringTie	exon	7549099	7549312	1000	+	.	gene_id "MSTRG.74149"; transcript_id "MSTRG.74149.28"; exon_number "1";
chr17	StringTie	exon	7549474	7549521	1000	+	.	gene_id "MSTRG.74149"; transcript_id "MSTRG.74149.28"; exon_number "2";
chr17	StringTie	exon	7550120	7550195	1000	+	.	gene_id "MSTRG.74149"; transcript_id "MSTRG.74149.28"; exon_number "3";
chr17	StringTie	exon	7550799	7550852	1000	+	.	gene_id "MSTRG.74149"; transcript_id "MSTRG.74149.28"; exon_number "4";
chr17	StringTie	exon	7550943	7550978	1000	+	.	gene_id "MSTRG.74149"; transcript_id "MSTRG.74149.28"; exon_number "5";
chr17	StringTie	exon	7556778	7556902	1000	+	.	gene_id "MSTRG.74149"; transcript_id "MSTRG.74149.28"; exon_number "6";
chr17	StringTie	exon	7559624	7559702	1000	+	.	gene_id "MSTRG.74149"; transcript_id "MSTRG.74149.28"; exon_number "7";
chr17	StringTie	exon	7559846	7559893	1000	+	.	gene_id "MSTRG.74149"; transcript_id "MSTRG.74149.28"; exon_number "8";
chr17	StringTie	exon	7560049	7560167	1000	+	.	gene_id "MSTRG.74149"; transcript_id "MSTRG.74149.28"; exon_number "9";
chr17	StringTie	exon	7560350	7560488	1000	+	.	gene_id "MSTRG.74149"; transcript_id "MSTRG.74149.28"; exon_number "10";
chr17	StringTie	exon	7560724	7562263	1000	+	.	gene_id "MSTRG.74149"; transcript_id "MSTRG.74149.28"; exon_number "11";
chr17	StringTie	exon	7563066	7563791	1000	+	.	gene_id "MSTRG.74149"; transcript_id "MSTRG.74149.28"; exon_number "12";
chr17	StringTie	exon	7564625	7564864	1000	+	.	gene_id "MSTRG.74149"; transcript_id "MSTRG.74149.28"; exon_number "13";
chr17	StringTie	exon	7564959	7565070	1000	+	.	gene_id "MSTRG.74149"; transcript_id "MSTRG.74149.28"; exon_number "14";
chr17	StringTie	exon	7565440	7565587	1000	+	.	gene_id "MSTRG.74149"; transcript_id "MSTRG.74149.28"; exon_number "15";
chr17	StringTie	exon	7566927	7567004	1000	+	.	gene_id "MSTRG.74149"; transcript_id "MSTRG.74149.28"; exon_number "16";
chr17	StringTie	exon	7570356	7570493	1000	+	.	gene_id "MSTRG.74149"; transcript_id "MSTRG.74149.28"; exon_number "17";
chr17	StringTie	exon	7570681	7570764	1000	+	.	gene_id "MSTRG.74149"; transcript_id "MSTRG.74149.28"; exon_number "18";
chr17	StringTie	exon	7570883	7570933	1000	+	.	gene_id "MSTRG.74149"; transcript_id "MSTRG.74149.28"; exon_number "19";
chr17	StringTie	exon	7571373	7571479	1000	+	.	gene_id "MSTRG.74149"; transcript_id "MSTRG.74149.28"; exon_number "20";
chr17	StringTie	exon	7572284	7572864	1000	+	.	gene_id "MSTRG.74149"; transcript_id "MSTRG.74149.28"; exon_number "21";
chr17	StringTie	exon	7574260	7574308	1000	+	.	gene_id "MSTRG.74149"; transcript_id "MSTRG.74149.28"; exon_number "22";
chr17	StringTie	exon	7574546	7574678	1000	+	.	gene_id "MSTRG.74149"; transcript_id "MSTRG.74149.28"; exon_number "23";
chr17	StringTie	exon	7575119	7575258	1000	+	.	gene_id "MSTRG.74149"; transcript_id "MSTRG.74149.28"; exon_number "24";
chr17	StringTie	exon	7576524	7576692	1000	+	.	gene_id "MSTRG.74149"; transcript_id "MSTRG.74149.28"; exon_number "25";
chr17	StringTie	exon	7577056	7577165	1000	+	.	gene_id "MSTRG.74149"; transcript_id "MSTRG.74149.28"; exon_number "26";
chr17	StringTie	exon	7577344	7577487	1000	+	.	gene_id "MSTRG.74149"; transcript_id "MSTRG.74149.28"; exon_number "27";
chr17	StringTie	exon	7577569	7577706	1000	+	.	gene_id "MSTRG.74149"; transcript_id "MSTRG.74149.28"; exon_number "28";
chr17	StringTie	exon	7577827	7577916	1000	+	.	gene_id "MSTRG.74149"; transcript_id "MSTRG.74149.28"; exon_number "29";
chr17	StringTie	exon	7578165	7578244	1000	+	.	gene_id "MSTRG.74149"; transcript_id "MSTRG.74149.28"; exon_number "30";
chr17	StringTie	exon	7578342	7579726	1000	+	.	gene_id "MSTRG.74149"; transcript_id "MSTRG.74149.28"; exon_number "31";
chr17	StringTie	exon	7579810	7580327	1000	+	.	gene_id "MSTRG.74149"; transcript_id "MSTRG.74149.28"; exon_number "32";
chr17	StringTie	exon	7580466	7580585	1000	+	.	gene_id "MSTRG.74149"; transcript_id "MSTRG.74149.28"; exon_number "33";
chr17	StringTie	exon	7580711	7580783	1000	+	.	gene_id "MSTRG.74149"; transcript_id "MSTRG.74149.28"; exon_number "34";
chr17	StringTie	exon	7580896	7581066	1000	+	.	gene_id "MSTRG.74149"; transcript_id "MSTRG.74149.28"; exon_number "35";
chr17	StringTie	exon	7581378	7582473	1000	+	.	gene_id "MSTRG.74149"; transcript_id "MSTRG.74149.28"; exon_number "36";
chr17	StringTie	transcript	7549099	7582834	1000	+	.	gene_id "MSTRG.74149"; transcript_id "MSTRG.74149.29";
chr17	StringTie	exon	7549099	7549312	1000	+	.	gene_id "MSTRG.74149"; transcript_id "MSTRG.74149.29"; exon_number "1";
chr17	StringTie	exon	7549474	7549521	1000	+	.	gene_id "MSTRG.74149"; transcript_id "MSTRG.74149.29"; exon_number "2";
chr17	StringTie	exon	7550120	7550195	1000	+	.	gene_id "MSTRG.74149"; transcript_id "MSTRG.74149.29"; exon_number "3";
chr17	StringTie	exon	7550799	7550852	1000	+	.	gene_id "MSTRG.74149"; transcript_id "MSTRG.74149.29"; exon_number "4";
chr17	StringTie	exon	7550943	7550978	1000	+	.	gene_id "MSTRG.74149"; transcript_id "MSTRG.74149.29"; exon_number "5";
chr17	StringTie	exon	7556778	7556902	1000	+	.	gene_id "MSTRG.74149"; transcript_id "MSTRG.74149.29"; exon_number "6";
chr17	StringTie	exon	7559624	7559702	1000	+	.	gene_id "MSTRG.74149"; transcript_id "MSTRG.74149.29"; exon_number "7";
chr17	StringTie	exon	7559846	7559893	1000	+	.	gene_id "MSTRG.74149"; transcript_id "MSTRG.74149.29"; exon_number "8";
chr17	StringTie	exon	7560049	7560167	1000	+	.	gene_id "MSTRG.74149"; transcript_id "MSTRG.74149.29"; exon_number "9";
chr17	StringTie	exon	7560350	7560488	1000	+	.	gene_id "MSTRG.74149"; transcript_id "MSTRG.74149.29"; exon_number "10";
chr17	StringTie	exon	7560724	7562263	1000	+	.	gene_id "MSTRG.74149"; transcript_id "MSTRG.74149.29"; exon_number "11";
chr17	StringTie	exon	7563066	7563791	1000	+	.	gene_id "MSTRG.74149"; transcript_id "MSTRG.74149.29"; exon_number "12";
chr17	StringTie	exon	7564625	7564864	1000	+	.	gene_id "MSTRG.74149"; transcript_id "MSTRG.74149.29"; exon_number "13";
chr17	StringTie	exon	7564959	7565070	1000	+	.	gene_id "MSTRG.74149"; transcript_id "MSTRG.74149.29"; exon_number "14";
chr17	StringTie	exon	7565440	7565587	1000	+	.	gene_id "MSTRG.74149"; transcript_id "MSTRG.74149.29"; exon_number "15";
chr17	StringTie	exon	7565717	7565764	1000	+	.	gene_id "MSTRG.74149"; transcript_id "MSTRG.74149.29"; exon_number "16";
chr17	StringTie	exon	7566927	7567004	1000	+	.	gene_id "MSTRG.74149"; transcript_id "MSTRG.74149.29"; exon_number "17";
chr17	StringTie	exon	7570356	7570493	1000	+	.	gene_id "MSTRG.74149"; transcript_id "MSTRG.74149.29"; exon_number "18";
chr17	StringTie	exon	7570681	7570764	1000	+	.	gene_id "MSTRG.74149"; transcript_id "MSTRG.74149.29"; exon_number "19";
chr17	StringTie	exon	7570883	7570933	1000	+	.	gene_id "MSTRG.74149"; transcript_id "MSTRG.74149.29"; exon_number "20";
chr17	StringTie	exon	7571373	7571479	1000	+	.	gene_id "MSTRG.74149"; transcript_id "MSTRG.74149.29"; exon_number "21";
chr17	StringTie	exon	7574260	7574308	1000	+	.	gene_id "MSTRG.74149"; transcript_id "MSTRG.74149.29"; exon_number "22";
chr17	StringTie	exon	7574546	7574678	1000	+	.	gene_id "MSTRG.74149"; transcript_id "MSTRG.74149.29"; exon_number "23";
chr17	StringTie	exon	7575119	7575258	1000	+	.	gene_id "MSTRG.74149"; transcript_id "MSTRG.74149.29"; exon_number "24";
chr17	StringTie	exon	7576524	7576692	1000	+	.	gene_id "MSTRG.74149"; transcript_id "MSTRG.74149.29"; exon_number "25";
chr17	StringTie	exon	7577056	7577165	1000	+	.	gene_id "MSTRG.74149"; transcript_id "MSTRG.74149.29"; exon_number "26";
chr17	StringTie	exon	7577344	7577487	1000	+	.	gene_id "MSTRG.74149"; transcript_id "MSTRG.74149.29"; exon_number "27";
chr17	StringTie	exon	7577569	7577706	1000	+	.	gene_id "MSTRG.74149"; transcript_id "MSTRG.74149.29"; exon_number "28";
chr17	StringTie	exon	7577827	7577916	1000	+	.	gene_id "MSTRG.74149"; transcript_id "MSTRG.74149.29"; exon_number "29";
chr17	StringTie	exon	7578165	7578244	1000	+	.	gene_id "MSTRG.74149"; transcript_id "MSTRG.74149.29"; exon_number "30";
chr17	StringTie	exon	7578342	7579726	1000	+	.	gene_id "MSTRG.74149"; transcript_id "MSTRG.74149.29"; exon_number "31";
chr17	StringTie	exon	7579810	7580327	1000	+	.	gene_id "MSTRG.74149"; transcript_id "MSTRG.74149.29"; exon_number "32";
chr17	StringTie	exon	7580466	7580585	1000	+	.	gene_id "MSTRG.74149"; transcript_id "MSTRG.74149.29"; exon_number "33";
chr17	StringTie	exon	7580711	7580783	1000	+	.	gene_id "MSTRG.74149"; transcript_id "MSTRG.74149.29"; exon_number "34";
chr17	StringTie	exon	7580896	7581066	1000	+	.	gene_id "MSTRG.74149"; transcript_id "MSTRG.74149.29"; exon_number "35";
chr17	StringTie	exon	7581378	7582834	1000	+	.	gene_id "MSTRG.74149"; transcript_id "MSTRG.74149.29"; exon_number "36";
chr17	StringTie	transcript	7547721	7561649	1000	+	.	gene_id "MSTRG.74149"; transcript_id "MSTRG.74149.3";
chr17	StringTie	exon	7547721	7547755	1000	+	.	gene_id "MSTRG.74149"; transcript_id "MSTRG.74149.3"; exon_number "1";
chr17	StringTie	exon	7548669	7549312	1000	+	.	gene_id "MSTRG.74149"; transcript_id "MSTRG.74149.3"; exon_number "2";
chr17	StringTie	exon	7549471	7549521	1000	+	.	gene_id "MSTRG.74149"; transcript_id "MSTRG.74149.3"; exon_number "3";
chr17	StringTie	exon	7550120	7550195	1000	+	.	gene_id "MSTRG.74149"; transcript_id "MSTRG.74149.3"; exon_number "4";
chr17	StringTie	exon	7550799	7550852	1000	+	.	gene_id "MSTRG.74149"; transcript_id "MSTRG.74149.3"; exon_number "5";
chr17	StringTie	exon	7550943	7550978	1000	+	.	gene_id "MSTRG.74149"; transcript_id "MSTRG.74149.3"; exon_number "6";
chr17	StringTie	exon	7556778	7556902	1000	+	.	gene_id "MSTRG.74149"; transcript_id "MSTRG.74149.3"; exon_number "7";
chr17	StringTie	exon	7557099	7558206	1000	+	.	gene_id "MSTRG.74149"; transcript_id "MSTRG.74149.3"; exon_number "8";
chr17	StringTie	exon	7559068	7559517	1000	+	.	gene_id "MSTRG.74149"; transcript_id "MSTRG.74149.3"; exon_number "9";
chr17	StringTie	exon	7559624	7559702	1000	+	.	gene_id "MSTRG.74149"; transcript_id "MSTRG.74149.3"; exon_number "10";
chr17	StringTie	exon	7559846	7559893	1000	+	.	gene_id "MSTRG.74149"; transcript_id "MSTRG.74149.3"; exon_number "11";
chr17	StringTie	exon	7560049	7560167	1000	+	.	gene_id "MSTRG.74149"; transcript_id "MSTRG.74149.3"; exon_number "12";
chr17	StringTie	exon	7560350	7560488	1000	+	.	gene_id "MSTRG.74149"; transcript_id "MSTRG.74149.3"; exon_number "13";
chr17	StringTie	exon	7560724	7561649	1000	+	.	gene_id "MSTRG.74149"; transcript_id "MSTRG.74149.3"; exon_number "14";
chr17	StringTie	transcript	7549167	7557884	1000	+	.	gene_id "MSTRG.74149"; transcript_id "MSTRG.74149.31";
chr17	StringTie	exon	7549167	7549312	1000	+	.	gene_id "MSTRG.74149"; transcript_id "MSTRG.74149.31"; exon_number "1";
chr17	StringTie	exon	7549471	7549521	1000	+	.	gene_id "MSTRG.74149"; transcript_id "MSTRG.74149.31"; exon_number "2";
chr17	StringTie	exon	7550120	7550195	1000	+	.	gene_id "MSTRG.74149"; transcript_id "MSTRG.74149.31"; exon_number "3";
chr17	StringTie	exon	7550799	7550852	1000	+	.	gene_id "MSTRG.74149"; transcript_id "MSTRG.74149.31"; exon_number "4";
chr17	StringTie	exon	7550943	7550978	1000	+	.	gene_id "MSTRG.74149"; transcript_id "MSTRG.74149.31"; exon_number "5";
chr17	StringTie	exon	7553587	7553825	1000	+	.	gene_id "MSTRG.74149"; transcript_id "MSTRG.74149.31"; exon_number "6";
chr17	StringTie	exon	7556778	7556902	1000	+	.	gene_id "MSTRG.74149"; transcript_id "MSTRG.74149.31"; exon_number "7";
chr17	StringTie	exon	7557062	7557884	1000	+	.	gene_id "MSTRG.74149"; transcript_id "MSTRG.74149.31"; exon_number "8";
chr17	StringTie	transcript	7549180	7557890	1000	+	.	gene_id "MSTRG.74149"; transcript_id "MSTRG.74149.32";
chr17	StringTie	exon	7549180	7549312	1000	+	.	gene_id "MSTRG.74149"; transcript_id "MSTRG.74149.32"; exon_number "1";
chr17	StringTie	exon	7550150	7550195	1000	+	.	gene_id "MSTRG.74149"; transcript_id "MSTRG.74149.32"; exon_number "2";
chr17	StringTie	exon	7550799	7550852	1000	+	.	gene_id "MSTRG.74149"; transcript_id "MSTRG.74149.32"; exon_number "3";
chr17	StringTie	exon	7550943	7550978	1000	+	.	gene_id "MSTRG.74149"; transcript_id "MSTRG.74149.32"; exon_number "4";
chr17	StringTie	exon	7556778	7556902	1000	+	.	gene_id "MSTRG.74149"; transcript_id "MSTRG.74149.32"; exon_number "5";
chr17	StringTie	exon	7557099	7557890	1000	+	.	gene_id "MSTRG.74149"; transcript_id "MSTRG.74149.32"; exon_number "6";
chr17	StringTie	transcript	7549187	7557890	1000	+	.	gene_id "MSTRG.74149"; transcript_id "MSTRG.74149.33";
chr17	StringTie	exon	7549187	7549312	1000	+	.	gene_id "MSTRG.74149"; transcript_id "MSTRG.74149.33"; exon_number "1";
chr17	StringTie	exon	7549474	7549521	1000	+	.	gene_id "MSTRG.74149"; transcript_id "MSTRG.74149.33"; exon_number "2";
chr17	StringTie	exon	7550120	7550195	1000	+	.	gene_id "MSTRG.74149"; transcript_id "MSTRG.74149.33"; exon_number "3";
chr17	StringTie	exon	7550808	7550852	1000	+	.	gene_id "MSTRG.74149"; transcript_id "MSTRG.74149.33"; exon_number "4";
chr17	StringTie	exon	7550943	7550978	1000	+	.	gene_id "MSTRG.74149"; transcript_id "MSTRG.74149.33"; exon_number "5";
chr17	StringTie	exon	7556778	7556902	1000	+	.	gene_id "MSTRG.74149"; transcript_id "MSTRG.74149.33"; exon_number "6";
chr17	StringTie	exon	7557099	7557890	1000	+	.	gene_id "MSTRG.74149"; transcript_id "MSTRG.74149.33"; exon_number "7";
chr17	StringTie	transcript	7549196	7557890	1000	+	.	gene_id "MSTRG.74149"; transcript_id "MSTRG.74149.34";
chr17	StringTie	exon	7549196	7549312	1000	+	.	gene_id "MSTRG.74149"; transcript_id "MSTRG.74149.34"; exon_number "1";
chr17	StringTie	exon	7549471	7549618	1000	+	.	gene_id "MSTRG.74149"; transcript_id "MSTRG.74149.34"; exon_number "2";
chr17	StringTie	exon	7550120	7550195	1000	+	.	gene_id "MSTRG.74149"; transcript_id "MSTRG.74149.34"; exon_number "3";
chr17	StringTie	exon	7550799	7550852	1000	+	.	gene_id "MSTRG.74149"; transcript_id "MSTRG.74149.34"; exon_number "4";
chr17	StringTie	exon	7550943	7550978	1000	+	.	gene_id "MSTRG.74149"; transcript_id "MSTRG.74149.34"; exon_number "5";
chr17	StringTie	exon	7556778	7556902	1000	+	.	gene_id "MSTRG.74149"; transcript_id "MSTRG.74149.34"; exon_number "6";
chr17	StringTie	exon	7557099	7557890	1000	+	.	gene_id "MSTRG.74149"; transcript_id "MSTRG.74149.34"; exon_number "7";
chr17	StringTie	transcript	7549196	7557886	1000	+	.	gene_id "MSTRG.74149"; transcript_id "MSTRG.74149.35";
chr17	StringTie	exon	7549196	7549312	1000	+	.	gene_id "MSTRG.74149"; transcript_id "MSTRG.74149.35"; exon_number "1";
chr17	StringTie	exon	7549474	7549521	1000	+	.	gene_id "MSTRG.74149"; transcript_id "MSTRG.74149.35"; exon_number "2";
chr17	StringTie	exon	7550120	7550195	1000	+	.	gene_id "MSTRG.74149"; transcript_id "MSTRG.74149.35"; exon_number "3";
chr17	StringTie	exon	7550799	7550852	1000	+	.	gene_id "MSTRG.74149"; transcript_id "MSTRG.74149.35"; exon_number "4";
chr17	StringTie	exon	7550943	7550974	1000	+	.	gene_id "MSTRG.74149"; transcript_id "MSTRG.74149.35"; exon_number "5";
chr17	StringTie	exon	7556778	7556902	1000	+	.	gene_id "MSTRG.74149"; transcript_id "MSTRG.74149.35"; exon_number "6";
chr17	StringTie	exon	7557099	7557886	1000	+	.	gene_id "MSTRG.74149"; transcript_id "MSTRG.74149.35"; exon_number "7";
chr17	StringTie	transcript	7549196	7582873	1000	+	.	gene_id "MSTRG.74149"; transcript_id "MSTRG.74149.36";
chr17	StringTie	exon	7549196	7549312	1000	+	.	gene_id "MSTRG.74149"; transcript_id "MSTRG.74149.36"; exon_number "1";
chr17	StringTie	exon	7549474	7549521	1000	+	.	gene_id "MSTRG.74149"; transcript_id "MSTRG.74149.36"; exon_number "2";
chr17	StringTie	exon	7550120	7550195	1000	+	.	gene_id "MSTRG.74149"; transcript_id "MSTRG.74149.36"; exon_number "3";
chr17	StringTie	exon	7550799	7550852	1000	+	.	gene_id "MSTRG.74149"; transcript_id "MSTRG.74149.36"; exon_number "4";
chr17	StringTie	exon	7550943	7550978	1000	+	.	gene_id "MSTRG.74149"; transcript_id "MSTRG.74149.36"; exon_number "5";
chr17	StringTie	exon	7553587	7553825	1000	+	.	gene_id "MSTRG.74149"; transcript_id "MSTRG.74149.36"; exon_number "6";
chr17	StringTie	exon	7556778	7556902	1000	+	.	gene_id "MSTRG.74149"; transcript_id "MSTRG.74149.36"; exon_number "7";
chr17	StringTie	exon	7559624	7559702	1000	+	.	gene_id "MSTRG.74149"; transcript_id "MSTRG.74149.36"; exon_number "8";
chr17	StringTie	exon	7559846	7559893	1000	+	.	gene_id "MSTRG.74149"; transcript_id "MSTRG.74149.36"; exon_number "9";
chr17	StringTie	exon	7560049	7560167	1000	+	.	gene_id "MSTRG.74149"; transcript_id "MSTRG.74149.36"; exon_number "10";
chr17	StringTie	exon	7560350	7560488	1000	+	.	gene_id "MSTRG.74149"; transcript_id "MSTRG.74149.36"; exon_number "11";
chr17	StringTie	exon	7560724	7562263	1000	+	.	gene_id "MSTRG.74149"; transcript_id "MSTRG.74149.36"; exon_number "12";
chr17	StringTie	exon	7563066	7563791	1000	+	.	gene_id "MSTRG.74149"; transcript_id "MSTRG.74149.36"; exon_number "13";
chr17	StringTie	exon	7564625	7564864	1000	+	.	gene_id "MSTRG.74149"; transcript_id "MSTRG.74149.36"; exon_number "14";
chr17	StringTie	exon	7564959	7565070	1000	+	.	gene_id "MSTRG.74149"; transcript_id "MSTRG.74149.36"; exon_number "15";
chr17	StringTie	exon	7565440	7565587	1000	+	.	gene_id "MSTRG.74149"; transcript_id "MSTRG.74149.36"; exon_number "16";
chr17	StringTie	exon	7566927	7567004	1000	+	.	gene_id "MSTRG.74149"; transcript_id "MSTRG.74149.36"; exon_number "17";
chr17	StringTie	exon	7570356	7570493	1000	+	.	gene_id "MSTRG.74149"; transcript_id "MSTRG.74149.36"; exon_number "18";
chr17	StringTie	exon	7570681	7570764	1000	+	.	gene_id "MSTRG.74149"; transcript_id "MSTRG.74149.36"; exon_number "19";
chr17	StringTie	exon	7570883	7570933	1000	+	.	gene_id "MSTRG.74149"; transcript_id "MSTRG.74149.36"; exon_number "20";
chr17	StringTie	exon	7571373	7571479	1000	+	.	gene_id "MSTRG.74149"; transcript_id "MSTRG.74149.36"; exon_number "21";
chr17	StringTie	exon	7572284	7572864	1000	+	.	gene_id "MSTRG.74149"; transcript_id "MSTRG.74149.36"; exon_number "22";
chr17	StringTie	exon	7574260	7574308	1000	+	.	gene_id "MSTRG.74149"; transcript_id "MSTRG.74149.36"; exon_number "23";
chr17	StringTie	exon	7574546	7574678	1000	+	.	gene_id "MSTRG.74149"; transcript_id "MSTRG.74149.36"; exon_number "24";
chr17	StringTie	exon	7575119	7575258	1000	+	.	gene_id "MSTRG.74149"; transcript_id "MSTRG.74149.36"; exon_number "25";
chr17	StringTie	exon	7576530	7576692	1000	+	.	gene_id "MSTRG.74149"; transcript_id "MSTRG.74149.36"; exon_number "26";
chr17	StringTie	exon	7577056	7577165	1000	+	.	gene_id "MSTRG.74149"; transcript_id "MSTRG.74149.36"; exon_number "27";
chr17	StringTie	exon	7577344	7577487	1000	+	.	gene_id "MSTRG.74149"; transcript_id "MSTRG.74149.36"; exon_number "28";
chr17	StringTie	exon	7577569	7577706	1000	+	.	gene_id "MSTRG.74149"; transcript_id "MSTRG.74149.36"; exon_number "29";
chr17	StringTie	exon	7577827	7577916	1000	+	.	gene_id "MSTRG.74149"; transcript_id "MSTRG.74149.36"; exon_number "30";
chr17	StringTie	exon	7578165	7578244	1000	+	.	gene_id "MSTRG.74149"; transcript_id "MSTRG.74149.36"; exon_number "31";
chr17	StringTie	exon	7578342	7579726	1000	+	.	gene_id "MSTRG.74149"; transcript_id "MSTRG.74149.36"; exon_number "32";
chr17	StringTie	exon	7579810	7580327	1000	+	.	gene_id "MSTRG.74149"; transcript_id "MSTRG.74149.36"; exon_number "33";
chr17	StringTie	exon	7580466	7580585	1000	+	.	gene_id "MSTRG.74149"; transcript_id "MSTRG.74149.36"; exon_number "34";
chr17	StringTie	exon	7580711	7580783	1000	+	.	gene_id "MSTRG.74149"; transcript_id "MSTRG.74149.36"; exon_number "35";
chr17	StringTie	exon	7580896	7581066	1000	+	.	gene_id "MSTRG.74149"; transcript_id "MSTRG.74149.36"; exon_number "36";
chr17	StringTie	exon	7581378	7582873	1000	+	.	gene_id "MSTRG.74149"; transcript_id "MSTRG.74149.36"; exon_number "37";
chr17	StringTie	transcript	7549203	7561807	1000	+	.	gene_id "MSTRG.74149"; transcript_id "MSTRG.74149.37";
chr17	StringTie	exon	7549203	7549312	1000	+	.	gene_id "MSTRG.74149"; transcript_id "MSTRG.74149.37"; exon_number "1";
chr17	StringTie	exon	7549474	7549521	1000	+	.	gene_id "MSTRG.74149"; transcript_id "MSTRG.74149.37"; exon_number "2";
chr17	StringTie	exon	7550120	7550195	1000	+	.	gene_id "MSTRG.74149"; transcript_id "MSTRG.74149.37"; exon_number "3";
chr17	StringTie	exon	7550799	7550852	1000	+	.	gene_id "MSTRG.74149"; transcript_id "MSTRG.74149.37"; exon_number "4";
chr17	StringTie	exon	7550943	7550978	1000	+	.	gene_id "MSTRG.74149"; transcript_id "MSTRG.74149.37"; exon_number "5";
chr17	StringTie	exon	7559846	7559893	1000	+	.	gene_id "MSTRG.74149"; transcript_id "MSTRG.74149.37"; exon_number "6";
chr17	StringTie	exon	7560049	7560167	1000	+	.	gene_id "MSTRG.74149"; transcript_id "MSTRG.74149.37"; exon_number "7";
chr17	StringTie	exon	7560350	7560488	1000	+	.	gene_id "MSTRG.74149"; transcript_id "MSTRG.74149.37"; exon_number "8";
chr17	StringTie	exon	7560724	7561807	1000	+	.	gene_id "MSTRG.74149"; transcript_id "MSTRG.74149.37"; exon_number "9";
chr17	StringTie	transcript	7549203	7557890	1000	+	.	gene_id "MSTRG.74149"; transcript_id "MSTRG.74149.38";
chr17	StringTie	exon	7549203	7549312	1000	+	.	gene_id "MSTRG.74149"; transcript_id "MSTRG.74149.38"; exon_number "1";
chr17	StringTie	exon	7549471	7549521	1000	+	.	gene_id "MSTRG.74149"; transcript_id "MSTRG.74149.38"; exon_number "2";
chr17	StringTie	exon	7550120	7550195	1000	+	.	gene_id "MSTRG.74149"; transcript_id "MSTRG.74149.38"; exon_number "3";
chr17	StringTie	exon	7550799	7550852	1000	+	.	gene_id "MSTRG.74149"; transcript_id "MSTRG.74149.38"; exon_number "4";
chr17	StringTie	exon	7550943	7550974	1000	+	.	gene_id "MSTRG.74149"; transcript_id "MSTRG.74149.38"; exon_number "5";
chr17	StringTie	exon	7553587	7553825	1000	+	.	gene_id "MSTRG.74149"; transcript_id "MSTRG.74149.38"; exon_number "6";
chr17	StringTie	exon	7556778	7556902	1000	+	.	gene_id "MSTRG.74149"; transcript_id "MSTRG.74149.38"; exon_number "7";
chr17	StringTie	exon	7557099	7557890	1000	+	.	gene_id "MSTRG.74149"; transcript_id "MSTRG.74149.38"; exon_number "8";
chr17	StringTie	transcript	7549235	7557890	1000	+	.	gene_id "MSTRG.74149"; transcript_id "MSTRG.74149.39";
chr17	StringTie	exon	7549235	7549395	1000	+	.	gene_id "MSTRG.74149"; transcript_id "MSTRG.74149.39"; exon_number "1";
chr17	StringTie	exon	7549474	7549521	1000	+	.	gene_id "MSTRG.74149"; transcript_id "MSTRG.74149.39"; exon_number "2";
chr17	StringTie	exon	7550120	7550195	1000	+	.	gene_id "MSTRG.74149"; transcript_id "MSTRG.74149.39"; exon_number "3";
chr17	StringTie	exon	7550799	7550852	1000	+	.	gene_id "MSTRG.74149"; transcript_id "MSTRG.74149.39"; exon_number "4";
chr17	StringTie	exon	7550943	7550978	1000	+	.	gene_id "MSTRG.74149"; transcript_id "MSTRG.74149.39"; exon_number "5";
chr17	StringTie	exon	7556778	7556902	1000	+	.	gene_id "MSTRG.74149"; transcript_id "MSTRG.74149.39"; exon_number "6";
chr17	StringTie	exon	7557099	7557890	1000	+	.	gene_id "MSTRG.74149"; transcript_id "MSTRG.74149.39"; exon_number "7";
chr17	StringTie	transcript	7548127	7582473	1000	+	.	gene_id "MSTRG.74149"; transcript_id "MSTRG.74149.4";
chr17	StringTie	exon	7548127	7549312	1000	+	.	gene_id "MSTRG.74149"; transcript_id "MSTRG.74149.4"; exon_number "1";
chr17	StringTie	exon	7549471	7549521	1000	+	.	gene_id "MSTRG.74149"; transcript_id "MSTRG.74149.4"; exon_number "2";
chr17	StringTie	exon	7550120	7550195	1000	+	.	gene_id "MSTRG.74149"; transcript_id "MSTRG.74149.4"; exon_number "3";
chr17	StringTie	exon	7550799	7550852	1000	+	.	gene_id "MSTRG.74149"; transcript_id "MSTRG.74149.4"; exon_number "4";
chr17	StringTie	exon	7550943	7550978	1000	+	.	gene_id "MSTRG.74149"; transcript_id "MSTRG.74149.4"; exon_number "5";
chr17	StringTie	exon	7556778	7556902	1000	+	.	gene_id "MSTRG.74149"; transcript_id "MSTRG.74149.4"; exon_number "6";
chr17	StringTie	exon	7557099	7558375	1000	+	.	gene_id "MSTRG.74149"; transcript_id "MSTRG.74149.4"; exon_number "7";
chr17	StringTie	exon	7559068	7559297	1000	+	.	gene_id "MSTRG.74149"; transcript_id "MSTRG.74149.4"; exon_number "8";
chr17	StringTie	exon	7559624	7559702	1000	+	.	gene_id "MSTRG.74149"; transcript_id "MSTRG.74149.4"; exon_number "9";
chr17	StringTie	exon	7559846	7559893	1000	+	.	gene_id "MSTRG.74149"; transcript_id "MSTRG.74149.4"; exon_number "10";
chr17	StringTie	exon	7560049	7560167	1000	+	.	gene_id "MSTRG.74149"; transcript_id "MSTRG.74149.4"; exon_number "11";
chr17	StringTie	exon	7560350	7560488	1000	+	.	gene_id "MSTRG.74149"; transcript_id "MSTRG.74149.4"; exon_number "12";
chr17	StringTie	exon	7560724	7562263	1000	+	.	gene_id "MSTRG.74149"; transcript_id "MSTRG.74149.4"; exon_number "13";
chr17	StringTie	exon	7563066	7563791	1000	+	.	gene_id "MSTRG.74149"; transcript_id "MSTRG.74149.4"; exon_number "14";
chr17	StringTie	exon	7564625	7564864	1000	+	.	gene_id "MSTRG.74149"; transcript_id "MSTRG.74149.4"; exon_number "15";
chr17	StringTie	exon	7564959	7565070	1000	+	.	gene_id "MSTRG.74149"; transcript_id "MSTRG.74149.4"; exon_number "16";
chr17	StringTie	exon	7565440	7565587	1000	+	.	gene_id "MSTRG.74149"; transcript_id "MSTRG.74149.4"; exon_number "17";
chr17	StringTie	exon	7565717	7565764	1000	+	.	gene_id "MSTRG.74149"; transcript_id "MSTRG.74149.4"; exon_number "18";
chr17	StringTie	exon	7566927	7567004	1000	+	.	gene_id "MSTRG.74149"; transcript_id "MSTRG.74149.4"; exon_number "19";
chr17	StringTie	exon	7570356	7570493	1000	+	.	gene_id "MSTRG.74149"; transcript_id "MSTRG.74149.4"; exon_number "20";
chr17	StringTie	exon	7570681	7570764	1000	+	.	gene_id "MSTRG.74149"; transcript_id "MSTRG.74149.4"; exon_number "21";
chr17	StringTie	exon	7570883	7570933	1000	+	.	gene_id "MSTRG.74149"; transcript_id "MSTRG.74149.4"; exon_number "22";
chr17	StringTie	exon	7571400	7572864	1000	+	.	gene_id "MSTRG.74149"; transcript_id "MSTRG.74149.4"; exon_number "23";
chr17	StringTie	exon	7574260	7574308	1000	+	.	gene_id "MSTRG.74149"; transcript_id "MSTRG.74149.4"; exon_number "24";
chr17	StringTie	exon	7574546	7574678	1000	+	.	gene_id "MSTRG.74149"; transcript_id "MSTRG.74149.4"; exon_number "25";
chr17	StringTie	exon	7575119	7575258	1000	+	.	gene_id "MSTRG.74149"; transcript_id "MSTRG.74149.4"; exon_number "26";
chr17	StringTie	exon	7576530	7576692	1000	+	.	gene_id "MSTRG.74149"; transcript_id "MSTRG.74149.4"; exon_number "27";
chr17	StringTie	exon	7577056	7577165	1000	+	.	gene_id "MSTRG.74149"; transcript_id "MSTRG.74149.4"; exon_number "28";
chr17	StringTie	exon	7577344	7577487	1000	+	.	gene_id "MSTRG.74149"; transcript_id "MSTRG.74149.4"; exon_number "29";
chr17	StringTie	exon	7577569	7577706	1000	+	.	gene_id "MSTRG.74149"; transcript_id "MSTRG.74149.4"; exon_number "30";
chr17	StringTie	exon	7577827	7577916	1000	+	.	gene_id "MSTRG.74149"; transcript_id "MSTRG.74149.4"; exon_number "31";
chr17	StringTie	exon	7578165	7578244	1000	+	.	gene_id "MSTRG.74149"; transcript_id "MSTRG.74149.4"; exon_number "32";
chr17	StringTie	exon	7578342	7579726	1000	+	.	gene_id "MSTRG.74149"; transcript_id "MSTRG.74149.4"; exon_number "33";
chr17	StringTie	exon	7579810	7580327	1000	+	.	gene_id "MSTRG.74149"; transcript_id "MSTRG.74149.4"; exon_number "34";
chr17	StringTie	exon	7580466	7580585	1000	+	.	gene_id "MSTRG.74149"; transcript_id "MSTRG.74149.4"; exon_number "35";
chr17	StringTie	exon	7580711	7580783	1000	+	.	gene_id "MSTRG.74149"; transcript_id "MSTRG.74149.4"; exon_number "36";
chr17	StringTie	exon	7580896	7581066	1000	+	.	gene_id "MSTRG.74149"; transcript_id "MSTRG.74149.4"; exon_number "37";
chr17	StringTie	exon	7581378	7582473	1000	+	.	gene_id "MSTRG.74149"; transcript_id "MSTRG.74149.4"; exon_number "38";
chr17	StringTie	transcript	7549778	7557890	1000	+	.	gene_id "MSTRG.74149"; transcript_id "MSTRG.74149.41";
chr17	StringTie	exon	7549778	7549815	1000	+	.	gene_id "MSTRG.74149"; transcript_id "MSTRG.74149.41"; exon_number "1";
chr17	StringTie	exon	7550120	7550195	1000	+	.	gene_id "MSTRG.74149"; transcript_id "MSTRG.74149.41"; exon_number "2";
chr17	StringTie	exon	7550799	7550852	1000	+	.	gene_id "MSTRG.74149"; transcript_id "MSTRG.74149.41"; exon_number "3";
chr17	StringTie	exon	7550943	7550978	1000	+	.	gene_id "MSTRG.74149"; transcript_id "MSTRG.74149.41"; exon_number "4";
chr17	StringTie	exon	7556778	7556902	1000	+	.	gene_id "MSTRG.74149"; transcript_id "MSTRG.74149.41"; exon_number "5";
chr17	StringTie	exon	7557099	7557341	1000	+	.	gene_id "MSTRG.74149"; transcript_id "MSTRG.74149.41"; exon_number "6";
chr17	StringTie	exon	7557605	7557890	1000	+	.	gene_id "MSTRG.74149"; transcript_id "MSTRG.74149.41"; exon_number "7";
chr17	StringTie	transcript	7550941	7557890	1000	+	.	gene_id "MSTRG.74149"; transcript_id "MSTRG.74149.43";
chr17	StringTie	exon	7550941	7550978	1000	+	.	gene_id "MSTRG.74149"; transcript_id "MSTRG.74149.43"; exon_number "1";
chr17	StringTie	exon	7556778	7556902	1000	+	.	gene_id "MSTRG.74149"; transcript_id "MSTRG.74149.43"; exon_number "2";
chr17	StringTie	exon	7557062	7557890	1000	+	.	gene_id "MSTRG.74149"; transcript_id "MSTRG.74149.43"; exon_number "3";
chr17	StringTie	transcript	7558027	7588216	1000	+	.	gene_id "MSTRG.74149"; transcript_id "MSTRG.74149.44";
chr17	StringTie	exon	7558027	7558206	1000	+	.	gene_id "MSTRG.74149"; transcript_id "MSTRG.74149.44"; exon_number "1";
chr17	StringTie	exon	7559068	7559297	1000	+	.	gene_id "MSTRG.74149"; transcript_id "MSTRG.74149.44"; exon_number "2";
chr17	StringTie	exon	7559624	7559702	1000	+	.	gene_id "MSTRG.74149"; transcript_id "MSTRG.74149.44"; exon_number "3";
chr17	StringTie	exon	7559846	7559893	1000	+	.	gene_id "MSTRG.74149"; transcript_id "MSTRG.74149.44"; exon_number "4";
chr17	StringTie	exon	7560049	7560167	1000	+	.	gene_id "MSTRG.74149"; transcript_id "MSTRG.74149.44"; exon_number "5";
chr17	StringTie	exon	7560350	7560488	1000	+	.	gene_id "MSTRG.74149"; transcript_id "MSTRG.74149.44"; exon_number "6";
chr17	StringTie	exon	7560724	7562263	1000	+	.	gene_id "MSTRG.74149"; transcript_id "MSTRG.74149.44"; exon_number "7";
chr17	StringTie	exon	7563066	7563791	1000	+	.	gene_id "MSTRG.74149"; transcript_id "MSTRG.74149.44"; exon_number "8";
chr17	StringTie	exon	7564625	7564864	1000	+	.	gene_id "MSTRG.74149"; transcript_id "MSTRG.74149.44"; exon_number "9";
chr17	StringTie	exon	7564959	7565070	1000	+	.	gene_id "MSTRG.74149"; transcript_id "MSTRG.74149.44"; exon_number "10";
chr17	StringTie	exon	7565440	7565587	1000	+	.	gene_id "MSTRG.74149"; transcript_id "MSTRG.74149.44"; exon_number "11";
chr17	StringTie	exon	7565717	7565764	1000	+	.	gene_id "MSTRG.74149"; transcript_id "MSTRG.74149.44"; exon_number "12";
chr17	StringTie	exon	7566927	7567004	1000	+	.	gene_id "MSTRG.74149"; transcript_id "MSTRG.74149.44"; exon_number "13";
chr17	StringTie	exon	7570356	7570493	1000	+	.	gene_id "MSTRG.74149"; transcript_id "MSTRG.74149.44"; exon_number "14";
chr17	StringTie	exon	7570681	7570764	1000	+	.	gene_id "MSTRG.74149"; transcript_id "MSTRG.74149.44"; exon_number "15";
chr17	StringTie	exon	7570883	7570933	1000	+	.	gene_id "MSTRG.74149"; transcript_id "MSTRG.74149.44"; exon_number "16";
chr17	StringTie	exon	7571373	7571479	1000	+	.	gene_id "MSTRG.74149"; transcript_id "MSTRG.74149.44"; exon_number "17";
chr17	StringTie	exon	7572375	7573547	1000	+	.	gene_id "MSTRG.74149"; transcript_id "MSTRG.74149.44"; exon_number "18";
chr17	StringTie	exon	7574260	7574308	1000	+	.	gene_id "MSTRG.74149"; transcript_id "MSTRG.74149.44"; exon_number "19";
chr17	StringTie	exon	7574546	7574678	1000	+	.	gene_id "MSTRG.74149"; transcript_id "MSTRG.74149.44"; exon_number "20";
chr17	StringTie	exon	7575119	7575258	1000	+	.	gene_id "MSTRG.74149"; transcript_id "MSTRG.74149.44"; exon_number "21";
chr17	StringTie	exon	7576524	7576692	1000	+	.	gene_id "MSTRG.74149"; transcript_id "MSTRG.74149.44"; exon_number "22";
chr17	StringTie	exon	7577056	7577165	1000	+	.	gene_id "MSTRG.74149"; transcript_id "MSTRG.74149.44"; exon_number "23";
chr17	StringTie	exon	7577344	7577487	1000	+	.	gene_id "MSTRG.74149"; transcript_id "MSTRG.74149.44"; exon_number "24";
chr17	StringTie	exon	7577569	7577706	1000	+	.	gene_id "MSTRG.74149"; transcript_id "MSTRG.74149.44"; exon_number "25";
chr17	StringTie	exon	7577827	7577916	1000	+	.	gene_id "MSTRG.74149"; transcript_id "MSTRG.74149.44"; exon_number "26";
chr17	StringTie	exon	7578165	7578244	1000	+	.	gene_id "MSTRG.74149"; transcript_id "MSTRG.74149.44"; exon_number "27";
chr17	StringTie	exon	7578342	7579726	1000	+	.	gene_id "MSTRG.74149"; transcript_id "MSTRG.74149.44"; exon_number "28";
chr17	StringTie	exon	7579810	7580327	1000	+	.	gene_id "MSTRG.74149"; transcript_id "MSTRG.74149.44"; exon_number "29";
chr17	StringTie	exon	7580466	7580585	1000	+	.	gene_id "MSTRG.74149"; transcript_id "MSTRG.74149.44"; exon_number "30";
chr17	StringTie	exon	7580711	7580783	1000	+	.	gene_id "MSTRG.74149"; transcript_id "MSTRG.74149.44"; exon_number "31";
chr17	StringTie	exon	7580896	7581066	1000	+	.	gene_id "MSTRG.74149"; transcript_id "MSTRG.74149.44"; exon_number "32";
chr17	StringTie	exon	7581378	7582419	1000	+	.	gene_id "MSTRG.74149"; transcript_id "MSTRG.74149.44"; exon_number "33";
chr17	StringTie	exon	7583209	7583965	1000	+	.	gene_id "MSTRG.74149"; transcript_id "MSTRG.74149.44"; exon_number "34";
chr17	StringTie	exon	7585732	7585797	1000	+	.	gene_id "MSTRG.74149"; transcript_id "MSTRG.74149.44"; exon_number "35";
chr17	StringTie	exon	7585946	7586078	1000	+	.	gene_id "MSTRG.74149"; transcript_id "MSTRG.74149.44"; exon_number "36";
chr17	StringTie	exon	7586692	7586777	1000	+	.	gene_id "MSTRG.74149"; transcript_id "MSTRG.74149.44"; exon_number "37";
chr17	StringTie	exon	7586899	7587017	1000	+	.	gene_id "MSTRG.74149"; transcript_id "MSTRG.74149.44"; exon_number "38";
chr17	StringTie	exon	7587161	7587271	1000	+	.	gene_id "MSTRG.74149"; transcript_id "MSTRG.74149.44"; exon_number "39";
chr17	StringTie	exon	7587426	7588216	1000	+	.	gene_id "MSTRG.74149"; transcript_id "MSTRG.74149.44"; exon_number "40";
chr17	StringTie	transcript	7558041	7582475	1000	+	.	gene_id "MSTRG.74149"; transcript_id "MSTRG.74149.45";
chr17	StringTie	exon	7558041	7558206	1000	+	.	gene_id "MSTRG.74149"; transcript_id "MSTRG.74149.45"; exon_number "1";
chr17	StringTie	exon	7559068	7559297	1000	+	.	gene_id "MSTRG.74149"; transcript_id "MSTRG.74149.45"; exon_number "2";
chr17	StringTie	exon	7559624	7559702	1000	+	.	gene_id "MSTRG.74149"; transcript_id "MSTRG.74149.45"; exon_number "3";
chr17	StringTie	exon	7559846	7559893	1000	+	.	gene_id "MSTRG.74149"; transcript_id "MSTRG.74149.45"; exon_number "4";
chr17	StringTie	exon	7560049	7560167	1000	+	.	gene_id "MSTRG.74149"; transcript_id "MSTRG.74149.45"; exon_number "5";
chr17	StringTie	exon	7560350	7560488	1000	+	.	gene_id "MSTRG.74149"; transcript_id "MSTRG.74149.45"; exon_number "6";
chr17	StringTie	exon	7560724	7562263	1000	+	.	gene_id "MSTRG.74149"; transcript_id "MSTRG.74149.45"; exon_number "7";
chr17	StringTie	exon	7563066	7563791	1000	+	.	gene_id "MSTRG.74149"; transcript_id "MSTRG.74149.45"; exon_number "8";
chr17	StringTie	exon	7564625	7564864	1000	+	.	gene_id "MSTRG.74149"; transcript_id "MSTRG.74149.45"; exon_number "9";
chr17	StringTie	exon	7564959	7565070	1000	+	.	gene_id "MSTRG.74149"; transcript_id "MSTRG.74149.45"; exon_number "10";
chr17	StringTie	exon	7565440	7565587	1000	+	.	gene_id "MSTRG.74149"; transcript_id "MSTRG.74149.45"; exon_number "11";
chr17	StringTie	exon	7565717	7565764	1000	+	.	gene_id "MSTRG.74149"; transcript_id "MSTRG.74149.45"; exon_number "12";
chr17	StringTie	exon	7566927	7567004	1000	+	.	gene_id "MSTRG.74149"; transcript_id "MSTRG.74149.45"; exon_number "13";
chr17	StringTie	exon	7570356	7570493	1000	+	.	gene_id "MSTRG.74149"; transcript_id "MSTRG.74149.45"; exon_number "14";
chr17	StringTie	exon	7570681	7570764	1000	+	.	gene_id "MSTRG.74149"; transcript_id "MSTRG.74149.45"; exon_number "15";
chr17	StringTie	exon	7570883	7570933	1000	+	.	gene_id "MSTRG.74149"; transcript_id "MSTRG.74149.45"; exon_number "16";
chr17	StringTie	exon	7571373	7572864	1000	+	.	gene_id "MSTRG.74149"; transcript_id "MSTRG.74149.45"; exon_number "17";
chr17	StringTie	exon	7574260	7574308	1000	+	.	gene_id "MSTRG.74149"; transcript_id "MSTRG.74149.45"; exon_number "18";
chr17	StringTie	exon	7574546	7574678	1000	+	.	gene_id "MSTRG.74149"; transcript_id "MSTRG.74149.45"; exon_number "19";
chr17	StringTie	exon	7575119	7575258	1000	+	.	gene_id "MSTRG.74149"; transcript_id "MSTRG.74149.45"; exon_number "20";
chr17	StringTie	exon	7576524	7576692	1000	+	.	gene_id "MSTRG.74149"; transcript_id "MSTRG.74149.45"; exon_number "21";
chr17	StringTie	exon	7577056	7577165	1000	+	.	gene_id "MSTRG.74149"; transcript_id "MSTRG.74149.45"; exon_number "22";
chr17	StringTie	exon	7577344	7577487	1000	+	.	gene_id "MSTRG.74149"; transcript_id "MSTRG.74149.45"; exon_number "23";
chr17	StringTie	exon	7577569	7577706	1000	+	.	gene_id "MSTRG.74149"; transcript_id "MSTRG.74149.45"; exon_number "24";
chr17	StringTie	exon	7577827	7577916	1000	+	.	gene_id "MSTRG.74149"; transcript_id "MSTRG.74149.45"; exon_number "25";
chr17	StringTie	exon	7578165	7578244	1000	+	.	gene_id "MSTRG.74149"; transcript_id "MSTRG.74149.45"; exon_number "26";
chr17	StringTie	exon	7578342	7579726	1000	+	.	gene_id "MSTRG.74149"; transcript_id "MSTRG.74149.45"; exon_number "27";
chr17	StringTie	exon	7579849	7580327	1000	+	.	gene_id "MSTRG.74149"; transcript_id "MSTRG.74149.45"; exon_number "28";
chr17	StringTie	exon	7580466	7580585	1000	+	.	gene_id "MSTRG.74149"; transcript_id "MSTRG.74149.45"; exon_number "29";
chr17	StringTie	exon	7580711	7580783	1000	+	.	gene_id "MSTRG.74149"; transcript_id "MSTRG.74149.45"; exon_number "30";
chr17	StringTie	exon	7580896	7581066	1000	+	.	gene_id "MSTRG.74149"; transcript_id "MSTRG.74149.45"; exon_number "31";
chr17	StringTie	exon	7581378	7582475	1000	+	.	gene_id "MSTRG.74149"; transcript_id "MSTRG.74149.45"; exon_number "32";
chr17	StringTie	transcript	7558086	7588233	1000	+	.	gene_id "MSTRG.74149"; transcript_id "MSTRG.74149.46";
chr17	StringTie	exon	7558086	7558375	1000	+	.	gene_id "MSTRG.74149"; transcript_id "MSTRG.74149.46"; exon_number "1";
chr17	StringTie	exon	7559068	7559297	1000	+	.	gene_id "MSTRG.74149"; transcript_id "MSTRG.74149.46"; exon_number "2";
chr17	StringTie	exon	7559624	7559702	1000	+	.	gene_id "MSTRG.74149"; transcript_id "MSTRG.74149.46"; exon_number "3";
chr17	StringTie	exon	7559846	7559893	1000	+	.	gene_id "MSTRG.74149"; transcript_id "MSTRG.74149.46"; exon_number "4";
chr17	StringTie	exon	7560049	7560167	1000	+	.	gene_id "MSTRG.74149"; transcript_id "MSTRG.74149.46"; exon_number "5";
chr17	StringTie	exon	7560350	7560488	1000	+	.	gene_id "MSTRG.74149"; transcript_id "MSTRG.74149.46"; exon_number "6";
chr17	StringTie	exon	7560724	7560817	1000	+	.	gene_id "MSTRG.74149"; transcript_id "MSTRG.74149.46"; exon_number "7";
chr17	StringTie	exon	7560999	7562263	1000	+	.	gene_id "MSTRG.74149"; transcript_id "MSTRG.74149.46"; exon_number "8";
chr17	StringTie	exon	7563066	7563791	1000	+	.	gene_id "MSTRG.74149"; transcript_id "MSTRG.74149.46"; exon_number "9";
chr17	StringTie	exon	7564625	7564864	1000	+	.	gene_id "MSTRG.74149"; transcript_id "MSTRG.74149.46"; exon_number "10";
chr17	StringTie	exon	7564959	7565070	1000	+	.	gene_id "MSTRG.74149"; transcript_id "MSTRG.74149.46"; exon_number "11";
chr17	StringTie	exon	7565440	7565587	1000	+	.	gene_id "MSTRG.74149"; transcript_id "MSTRG.74149.46"; exon_number "12";
chr17	StringTie	exon	7565717	7565764	1000	+	.	gene_id "MSTRG.74149"; transcript_id "MSTRG.74149.46"; exon_number "13";
chr17	StringTie	exon	7566927	7567004	1000	+	.	gene_id "MSTRG.74149"; transcript_id "MSTRG.74149.46"; exon_number "14";
chr17	StringTie	exon	7570356	7570493	1000	+	.	gene_id "MSTRG.74149"; transcript_id "MSTRG.74149.46"; exon_number "15";
chr17	StringTie	exon	7570681	7570764	1000	+	.	gene_id "MSTRG.74149"; transcript_id "MSTRG.74149.46"; exon_number "16";
chr17	StringTie	exon	7570883	7570933	1000	+	.	gene_id "MSTRG.74149"; transcript_id "MSTRG.74149.46"; exon_number "17";
chr17	StringTie	exon	7571373	7572864	1000	+	.	gene_id "MSTRG.74149"; transcript_id "MSTRG.74149.46"; exon_number "18";
chr17	StringTie	exon	7574260	7574308	1000	+	.	gene_id "MSTRG.74149"; transcript_id "MSTRG.74149.46"; exon_number "19";
chr17	StringTie	exon	7574546	7574678	1000	+	.	gene_id "MSTRG.74149"; transcript_id "MSTRG.74149.46"; exon_number "20";
chr17	StringTie	exon	7575119	7575258	1000	+	.	gene_id "MSTRG.74149"; transcript_id "MSTRG.74149.46"; exon_number "21";
chr17	StringTie	exon	7576524	7576692	1000	+	.	gene_id "MSTRG.74149"; transcript_id "MSTRG.74149.46"; exon_number "22";
chr17	StringTie	exon	7577056	7577165	1000	+	.	gene_id "MSTRG.74149"; transcript_id "MSTRG.74149.46"; exon_number "23";
chr17	StringTie	exon	7577344	7577487	1000	+	.	gene_id "MSTRG.74149"; transcript_id "MSTRG.74149.46"; exon_number "24";
chr17	StringTie	exon	7577569	7577706	1000	+	.	gene_id "MSTRG.74149"; transcript_id "MSTRG.74149.46"; exon_number "25";
chr17	StringTie	exon	7577827	7577916	1000	+	.	gene_id "MSTRG.74149"; transcript_id "MSTRG.74149.46"; exon_number "26";
chr17	StringTie	exon	7578165	7578244	1000	+	.	gene_id "MSTRG.74149"; transcript_id "MSTRG.74149.46"; exon_number "27";
chr17	StringTie	exon	7578342	7579726	1000	+	.	gene_id "MSTRG.74149"; transcript_id "MSTRG.74149.46"; exon_number "28";
chr17	StringTie	exon	7579810	7580327	1000	+	.	gene_id "MSTRG.74149"; transcript_id "MSTRG.74149.46"; exon_number "29";
chr17	StringTie	exon	7580466	7580585	1000	+	.	gene_id "MSTRG.74149"; transcript_id "MSTRG.74149.46"; exon_number "30";
chr17	StringTie	exon	7580711	7580783	1000	+	.	gene_id "MSTRG.74149"; transcript_id "MSTRG.74149.46"; exon_number "31";
chr17	StringTie	exon	7580896	7581066	1000	+	.	gene_id "MSTRG.74149"; transcript_id "MSTRG.74149.46"; exon_number "32";
chr17	StringTie	exon	7581378	7583115	1000	+	.	gene_id "MSTRG.74149"; transcript_id "MSTRG.74149.46"; exon_number "33";
chr17	StringTie	exon	7583331	7583965	1000	+	.	gene_id "MSTRG.74149"; transcript_id "MSTRG.74149.46"; exon_number "34";
chr17	StringTie	exon	7585732	7585797	1000	+	.	gene_id "MSTRG.74149"; transcript_id "MSTRG.74149.46"; exon_number "35";
chr17	StringTie	exon	7585946	7586078	1000	+	.	gene_id "MSTRG.74149"; transcript_id "MSTRG.74149.46"; exon_number "36";
chr17	StringTie	exon	7586692	7586777	1000	+	.	gene_id "MSTRG.74149"; transcript_id "MSTRG.74149.46"; exon_number "37";
chr17	StringTie	exon	7586899	7587017	1000	+	.	gene_id "MSTRG.74149"; transcript_id "MSTRG.74149.46"; exon_number "38";
chr17	StringTie	exon	7587161	7587271	1000	+	.	gene_id "MSTRG.74149"; transcript_id "MSTRG.74149.46"; exon_number "39";
chr17	StringTie	exon	7587719	7588233	1000	+	.	gene_id "MSTRG.74149"; transcript_id "MSTRG.74149.46"; exon_number "40";
chr17	StringTie	transcript	7558086	7582473	1000	+	.	gene_id "MSTRG.74149"; transcript_id "MSTRG.74149.47";
chr17	StringTie	exon	7558086	7558206	1000	+	.	gene_id "MSTRG.74149"; transcript_id "MSTRG.74149.47"; exon_number "1";
chr17	StringTie	exon	7559068	7559297	1000	+	.	gene_id "MSTRG.74149"; transcript_id "MSTRG.74149.47"; exon_number "2";
chr17	StringTie	exon	7559624	7559702	1000	+	.	gene_id "MSTRG.74149"; transcript_id "MSTRG.74149.47"; exon_number "3";
chr17	StringTie	exon	7559846	7559893	1000	+	.	gene_id "MSTRG.74149"; transcript_id "MSTRG.74149.47"; exon_number "4";
chr17	StringTie	exon	7560049	7560167	1000	+	.	gene_id "MSTRG.74149"; transcript_id "MSTRG.74149.47"; exon_number "5";
chr17	StringTie	exon	7560350	7560488	1000	+	.	gene_id "MSTRG.74149"; transcript_id "MSTRG.74149.47"; exon_number "6";
chr17	StringTie	exon	7560724	7562263	1000	+	.	gene_id "MSTRG.74149"; transcript_id "MSTRG.74149.47"; exon_number "7";
chr17	StringTie	exon	7563066	7563791	1000	+	.	gene_id "MSTRG.74149"; transcript_id "MSTRG.74149.47"; exon_number "8";
chr17	StringTie	exon	7564625	7564864	1000	+	.	gene_id "MSTRG.74149"; transcript_id "MSTRG.74149.47"; exon_number "9";
chr17	StringTie	exon	7564959	7565070	1000	+	.	gene_id "MSTRG.74149"; transcript_id "MSTRG.74149.47"; exon_number "10";
chr17	StringTie	exon	7565440	7565587	1000	+	.	gene_id "MSTRG.74149"; transcript_id "MSTRG.74149.47"; exon_number "11";
chr17	StringTie	exon	7565717	7565764	1000	+	.	gene_id "MSTRG.74149"; transcript_id "MSTRG.74149.47"; exon_number "12";
chr17	StringTie	exon	7566927	7567004	1000	+	.	gene_id "MSTRG.74149"; transcript_id "MSTRG.74149.47"; exon_number "13";
chr17	StringTie	exon	7570356	7570493	1000	+	.	gene_id "MSTRG.74149"; transcript_id "MSTRG.74149.47"; exon_number "14";
chr17	StringTie	exon	7570681	7570764	1000	+	.	gene_id "MSTRG.74149"; transcript_id "MSTRG.74149.47"; exon_number "15";
chr17	StringTie	exon	7570883	7570933	1000	+	.	gene_id "MSTRG.74149"; transcript_id "MSTRG.74149.47"; exon_number "16";
chr17	StringTie	exon	7571373	7571479	1000	+	.	gene_id "MSTRG.74149"; transcript_id "MSTRG.74149.47"; exon_number "17";
chr17	StringTie	exon	7572375	7572864	1000	+	.	gene_id "MSTRG.74149"; transcript_id "MSTRG.74149.47"; exon_number "18";
chr17	StringTie	exon	7574260	7574308	1000	+	.	gene_id "MSTRG.74149"; transcript_id "MSTRG.74149.47"; exon_number "19";
chr17	StringTie	exon	7574546	7574678	1000	+	.	gene_id "MSTRG.74149"; transcript_id "MSTRG.74149.47"; exon_number "20";
chr17	StringTie	exon	7575119	7575258	1000	+	.	gene_id "MSTRG.74149"; transcript_id "MSTRG.74149.47"; exon_number "21";
chr17	StringTie	exon	7576524	7576692	1000	+	.	gene_id "MSTRG.74149"; transcript_id "MSTRG.74149.47"; exon_number "22";
chr17	StringTie	exon	7577056	7577165	1000	+	.	gene_id "MSTRG.74149"; transcript_id "MSTRG.74149.47"; exon_number "23";
chr17	StringTie	exon	7577344	7577487	1000	+	.	gene_id "MSTRG.74149"; transcript_id "MSTRG.74149.47"; exon_number "24";
chr17	StringTie	exon	7577569	7577706	1000	+	.	gene_id "MSTRG.74149"; transcript_id "MSTRG.74149.47"; exon_number "25";
chr17	StringTie	exon	7577827	7577916	1000	+	.	gene_id "MSTRG.74149"; transcript_id "MSTRG.74149.47"; exon_number "26";
chr17	StringTie	exon	7578165	7578244	1000	+	.	gene_id "MSTRG.74149"; transcript_id "MSTRG.74149.47"; exon_number "27";
chr17	StringTie	exon	7578342	7579726	1000	+	.	gene_id "MSTRG.74149"; transcript_id "MSTRG.74149.47"; exon_number "28";
chr17	StringTie	exon	7579849	7580327	1000	+	.	gene_id "MSTRG.74149"; transcript_id "MSTRG.74149.47"; exon_number "29";
chr17	StringTie	exon	7580466	7580585	1000	+	.	gene_id "MSTRG.74149"; transcript_id "MSTRG.74149.47"; exon_number "30";
chr17	StringTie	exon	7580711	7580783	1000	+	.	gene_id "MSTRG.74149"; transcript_id "MSTRG.74149.47"; exon_number "31";
chr17	StringTie	exon	7580896	7581066	1000	+	.	gene_id "MSTRG.74149"; transcript_id "MSTRG.74149.47"; exon_number "32";
chr17	StringTie	exon	7581378	7582473	1000	+	.	gene_id "MSTRG.74149"; transcript_id "MSTRG.74149.47"; exon_number "33";
chr17	StringTie	transcript	7558090	7588259	1000	+	.	gene_id "MSTRG.74149"; transcript_id "MSTRG.74149.48";
chr17	StringTie	exon	7558090	7558375	1000	+	.	gene_id "MSTRG.74149"; transcript_id "MSTRG.74149.48"; exon_number "1";
chr17	StringTie	exon	7559068	7559297	1000	+	.	gene_id "MSTRG.74149"; transcript_id "MSTRG.74149.48"; exon_number "2";
chr17	StringTie	exon	7559624	7559702	1000	+	.	gene_id "MSTRG.74149"; transcript_id "MSTRG.74149.48"; exon_number "3";
chr17	StringTie	exon	7559846	7559893	1000	+	.	gene_id "MSTRG.74149"; transcript_id "MSTRG.74149.48"; exon_number "4";
chr17	StringTie	exon	7560049	7560167	1000	+	.	gene_id "MSTRG.74149"; transcript_id "MSTRG.74149.48"; exon_number "5";
chr17	StringTie	exon	7560350	7560488	1000	+	.	gene_id "MSTRG.74149"; transcript_id "MSTRG.74149.48"; exon_number "6";
chr17	StringTie	exon	7560724	7562263	1000	+	.	gene_id "MSTRG.74149"; transcript_id "MSTRG.74149.48"; exon_number "7";
chr17	StringTie	exon	7563066	7563791	1000	+	.	gene_id "MSTRG.74149"; transcript_id "MSTRG.74149.48"; exon_number "8";
chr17	StringTie	exon	7564625	7564864	1000	+	.	gene_id "MSTRG.74149"; transcript_id "MSTRG.74149.48"; exon_number "9";
chr17	StringTie	exon	7564959	7565070	1000	+	.	gene_id "MSTRG.74149"; transcript_id "MSTRG.74149.48"; exon_number "10";
chr17	StringTie	exon	7565440	7565587	1000	+	.	gene_id "MSTRG.74149"; transcript_id "MSTRG.74149.48"; exon_number "11";
chr17	StringTie	exon	7565717	7565764	1000	+	.	gene_id "MSTRG.74149"; transcript_id "MSTRG.74149.48"; exon_number "12";
chr17	StringTie	exon	7566927	7567004	1000	+	.	gene_id "MSTRG.74149"; transcript_id "MSTRG.74149.48"; exon_number "13";
chr17	StringTie	exon	7570356	7570493	1000	+	.	gene_id "MSTRG.74149"; transcript_id "MSTRG.74149.48"; exon_number "14";
chr17	StringTie	exon	7570681	7570764	1000	+	.	gene_id "MSTRG.74149"; transcript_id "MSTRG.74149.48"; exon_number "15";
chr17	StringTie	exon	7570883	7570933	1000	+	.	gene_id "MSTRG.74149"; transcript_id "MSTRG.74149.48"; exon_number "16";
chr17	StringTie	exon	7571373	7571479	1000	+	.	gene_id "MSTRG.74149"; transcript_id "MSTRG.74149.48"; exon_number "17";
chr17	StringTie	exon	7572284	7572864	1000	+	.	gene_id "MSTRG.74149"; transcript_id "MSTRG.74149.48"; exon_number "18";
chr17	StringTie	exon	7574260	7574308	1000	+	.	gene_id "MSTRG.74149"; transcript_id "MSTRG.74149.48"; exon_number "19";
chr17	StringTie	exon	7574546	7574678	1000	+	.	gene_id "MSTRG.74149"; transcript_id "MSTRG.74149.48"; exon_number "20";
chr17	StringTie	exon	7575119	7575258	1000	+	.	gene_id "MSTRG.74149"; transcript_id "MSTRG.74149.48"; exon_number "21";
chr17	StringTie	exon	7576524	7576692	1000	+	.	gene_id "MSTRG.74149"; transcript_id "MSTRG.74149.48"; exon_number "22";
chr17	StringTie	exon	7577056	7577165	1000	+	.	gene_id "MSTRG.74149"; transcript_id "MSTRG.74149.48"; exon_number "23";
chr17	StringTie	exon	7577344	7577487	1000	+	.	gene_id "MSTRG.74149"; transcript_id "MSTRG.74149.48"; exon_number "24";
chr17	StringTie	exon	7577569	7577706	1000	+	.	gene_id "MSTRG.74149"; transcript_id "MSTRG.74149.48"; exon_number "25";
chr17	StringTie	exon	7577827	7577916	1000	+	.	gene_id "MSTRG.74149"; transcript_id "MSTRG.74149.48"; exon_number "26";
chr17	StringTie	exon	7578165	7578244	1000	+	.	gene_id "MSTRG.74149"; transcript_id "MSTRG.74149.48"; exon_number "27";
chr17	StringTie	exon	7578342	7579726	1000	+	.	gene_id "MSTRG.74149"; transcript_id "MSTRG.74149.48"; exon_number "28";
chr17	StringTie	exon	7579810	7580327	1000	+	.	gene_id "MSTRG.74149"; transcript_id "MSTRG.74149.48"; exon_number "29";
chr17	StringTie	exon	7580466	7580585	1000	+	.	gene_id "MSTRG.74149"; transcript_id "MSTRG.74149.48"; exon_number "30";
chr17	StringTie	exon	7580711	7580783	1000	+	.	gene_id "MSTRG.74149"; transcript_id "MSTRG.74149.48"; exon_number "31";
chr17	StringTie	exon	7580896	7581066	1000	+	.	gene_id "MSTRG.74149"; transcript_id "MSTRG.74149.48"; exon_number "32";
chr17	StringTie	exon	7581378	7583050	1000	+	.	gene_id "MSTRG.74149"; transcript_id "MSTRG.74149.48"; exon_number "33";
chr17	StringTie	exon	7583219	7583330	1000	+	.	gene_id "MSTRG.74149"; transcript_id "MSTRG.74149.48"; exon_number "34";
chr17	StringTie	exon	7583376	7583965	1000	+	.	gene_id "MSTRG.74149"; transcript_id "MSTRG.74149.48"; exon_number "35";
chr17	StringTie	exon	7585732	7585797	1000	+	.	gene_id "MSTRG.74149"; transcript_id "MSTRG.74149.48"; exon_number "36";
chr17	StringTie	exon	7585946	7586078	1000	+	.	gene_id "MSTRG.74149"; transcript_id "MSTRG.74149.48"; exon_number "37";
chr17	StringTie	exon	7586692	7586838	1000	+	.	gene_id "MSTRG.74149"; transcript_id "MSTRG.74149.48"; exon_number "38";
chr17	StringTie	exon	7587161	7587271	1000	+	.	gene_id "MSTRG.74149"; transcript_id "MSTRG.74149.48"; exon_number "39";
chr17	StringTie	exon	7587426	7588259	1000	+	.	gene_id "MSTRG.74149"; transcript_id "MSTRG.74149.48"; exon_number "40";
chr17	StringTie	transcript	7558097	7582461	1000	+	.	gene_id "MSTRG.74149"; transcript_id "MSTRG.74149.49";
chr17	StringTie	exon	7558097	7558206	1000	+	.	gene_id "MSTRG.74149"; transcript_id "MSTRG.74149.49"; exon_number "1";
chr17	StringTie	exon	7559068	7559297	1000	+	.	gene_id "MSTRG.74149"; transcript_id "MSTRG.74149.49"; exon_number "2";
chr17	StringTie	exon	7559624	7559702	1000	+	.	gene_id "MSTRG.74149"; transcript_id "MSTRG.74149.49"; exon_number "3";
chr17	StringTie	exon	7559846	7559893	1000	+	.	gene_id "MSTRG.74149"; transcript_id "MSTRG.74149.49"; exon_number "4";
chr17	StringTie	exon	7560049	7560167	1000	+	.	gene_id "MSTRG.74149"; transcript_id "MSTRG.74149.49"; exon_number "5";
chr17	StringTie	exon	7560350	7560488	1000	+	.	gene_id "MSTRG.74149"; transcript_id "MSTRG.74149.49"; exon_number "6";
chr17	StringTie	exon	7560724	7560872	1000	+	.	gene_id "MSTRG.74149"; transcript_id "MSTRG.74149.49"; exon_number "7";
chr17	StringTie	exon	7563066	7563791	1000	+	.	gene_id "MSTRG.74149"; transcript_id "MSTRG.74149.49"; exon_number "8";
chr17	StringTie	exon	7564625	7564864	1000	+	.	gene_id "MSTRG.74149"; transcript_id "MSTRG.74149.49"; exon_number "9";
chr17	StringTie	exon	7564959	7565070	1000	+	.	gene_id "MSTRG.74149"; transcript_id "MSTRG.74149.49"; exon_number "10";
chr17	StringTie	exon	7565440	7565587	1000	+	.	gene_id "MSTRG.74149"; transcript_id "MSTRG.74149.49"; exon_number "11";
chr17	StringTie	exon	7565717	7565764	1000	+	.	gene_id "MSTRG.74149"; transcript_id "MSTRG.74149.49"; exon_number "12";
chr17	StringTie	exon	7566927	7567004	1000	+	.	gene_id "MSTRG.74149"; transcript_id "MSTRG.74149.49"; exon_number "13";
chr17	StringTie	exon	7570356	7570493	1000	+	.	gene_id "MSTRG.74149"; transcript_id "MSTRG.74149.49"; exon_number "14";
chr17	StringTie	exon	7570681	7570764	1000	+	.	gene_id "MSTRG.74149"; transcript_id "MSTRG.74149.49"; exon_number "15";
chr17	StringTie	exon	7570883	7570933	1000	+	.	gene_id "MSTRG.74149"; transcript_id "MSTRG.74149.49"; exon_number "16";
chr17	StringTie	exon	7571373	7572864	1000	+	.	gene_id "MSTRG.74149"; transcript_id "MSTRG.74149.49"; exon_number "17";
chr17	StringTie	exon	7574260	7574308	1000	+	.	gene_id "MSTRG.74149"; transcript_id "MSTRG.74149.49"; exon_number "18";
chr17	StringTie	exon	7574546	7574678	1000	+	.	gene_id "MSTRG.74149"; transcript_id "MSTRG.74149.49"; exon_number "19";
chr17	StringTie	exon	7575119	7575258	1000	+	.	gene_id "MSTRG.74149"; transcript_id "MSTRG.74149.49"; exon_number "20";
chr17	StringTie	exon	7576530	7576692	1000	+	.	gene_id "MSTRG.74149"; transcript_id "MSTRG.74149.49"; exon_number "21";
chr17	StringTie	exon	7577056	7577165	1000	+	.	gene_id "MSTRG.74149"; transcript_id "MSTRG.74149.49"; exon_number "22";
chr17	StringTie	exon	7577344	7577487	1000	+	.	gene_id "MSTRG.74149"; transcript_id "MSTRG.74149.49"; exon_number "23";
chr17	StringTie	exon	7577569	7577706	1000	+	.	gene_id "MSTRG.74149"; transcript_id "MSTRG.74149.49"; exon_number "24";
chr17	StringTie	exon	7577827	7577916	1000	+	.	gene_id "MSTRG.74149"; transcript_id "MSTRG.74149.49"; exon_number "25";
chr17	StringTie	exon	7578165	7578244	1000	+	.	gene_id "MSTRG.74149"; transcript_id "MSTRG.74149.49"; exon_number "26";
chr17	StringTie	exon	7578342	7580327	1000	+	.	gene_id "MSTRG.74149"; transcript_id "MSTRG.74149.49"; exon_number "27";
chr17	StringTie	exon	7580466	7580585	1000	+	.	gene_id "MSTRG.74149"; transcript_id "MSTRG.74149.49"; exon_number "28";
chr17	StringTie	exon	7580711	7580783	1000	+	.	gene_id "MSTRG.74149"; transcript_id "MSTRG.74149.49"; exon_number "29";
chr17	StringTie	exon	7580896	7581066	1000	+	.	gene_id "MSTRG.74149"; transcript_id "MSTRG.74149.49"; exon_number "30";
chr17	StringTie	exon	7581378	7582461	1000	+	.	gene_id "MSTRG.74149"; transcript_id "MSTRG.74149.49"; exon_number "31";
chr17	StringTie	transcript	7548197	7582860	1000	+	.	gene_id "MSTRG.74149"; transcript_id "MSTRG.74149.5";
chr17	StringTie	exon	7548197	7548546	1000	+	.	gene_id "MSTRG.74149"; transcript_id "MSTRG.74149.5"; exon_number "1";
chr17	StringTie	exon	7548669	7549312	1000	+	.	gene_id "MSTRG.74149"; transcript_id "MSTRG.74149.5"; exon_number "2";
chr17	StringTie	exon	7549471	7549521	1000	+	.	gene_id "MSTRG.74149"; transcript_id "MSTRG.74149.5"; exon_number "3";
chr17	StringTie	exon	7550120	7550195	1000	+	.	gene_id "MSTRG.74149"; transcript_id "MSTRG.74149.5"; exon_number "4";
chr17	StringTie	exon	7550799	7550852	1000	+	.	gene_id "MSTRG.74149"; transcript_id "MSTRG.74149.5"; exon_number "5";
chr17	StringTie	exon	7550943	7550978	1000	+	.	gene_id "MSTRG.74149"; transcript_id "MSTRG.74149.5"; exon_number "6";
chr17	StringTie	exon	7556778	7556902	1000	+	.	gene_id "MSTRG.74149"; transcript_id "MSTRG.74149.5"; exon_number "7";
chr17	StringTie	exon	7557099	7559297	1000	+	.	gene_id "MSTRG.74149"; transcript_id "MSTRG.74149.5"; exon_number "8";
chr17	StringTie	exon	7559624	7559702	1000	+	.	gene_id "MSTRG.74149"; transcript_id "MSTRG.74149.5"; exon_number "9";
chr17	StringTie	exon	7559846	7559893	1000	+	.	gene_id "MSTRG.74149"; transcript_id "MSTRG.74149.5"; exon_number "10";
chr17	StringTie	exon	7560049	7560167	1000	+	.	gene_id "MSTRG.74149"; transcript_id "MSTRG.74149.5"; exon_number "11";
chr17	StringTie	exon	7560350	7560488	1000	+	.	gene_id "MSTRG.74149"; transcript_id "MSTRG.74149.5"; exon_number "12";
chr17	StringTie	exon	7560724	7562263	1000	+	.	gene_id "MSTRG.74149"; transcript_id "MSTRG.74149.5"; exon_number "13";
chr17	StringTie	exon	7563066	7563791	1000	+	.	gene_id "MSTRG.74149"; transcript_id "MSTRG.74149.5"; exon_number "14";
chr17	StringTie	exon	7564625	7564864	1000	+	.	gene_id "MSTRG.74149"; transcript_id "MSTRG.74149.5"; exon_number "15";
chr17	StringTie	exon	7564959	7565070	1000	+	.	gene_id "MSTRG.74149"; transcript_id "MSTRG.74149.5"; exon_number "16";
chr17	StringTie	exon	7565440	7565587	1000	+	.	gene_id "MSTRG.74149"; transcript_id "MSTRG.74149.5"; exon_number "17";
chr17	StringTie	exon	7565717	7565764	1000	+	.	gene_id "MSTRG.74149"; transcript_id "MSTRG.74149.5"; exon_number "18";
chr17	StringTie	exon	7566927	7567004	1000	+	.	gene_id "MSTRG.74149"; transcript_id "MSTRG.74149.5"; exon_number "19";
chr17	StringTie	exon	7570356	7570493	1000	+	.	gene_id "MSTRG.74149"; transcript_id "MSTRG.74149.5"; exon_number "20";
chr17	StringTie	exon	7570681	7570764	1000	+	.	gene_id "MSTRG.74149"; transcript_id "MSTRG.74149.5"; exon_number "21";
chr17	StringTie	exon	7570883	7570933	1000	+	.	gene_id "MSTRG.74149"; transcript_id "MSTRG.74149.5"; exon_number "22";
chr17	StringTie	exon	7571373	7572864	1000	+	.	gene_id "MSTRG.74149"; transcript_id "MSTRG.74149.5"; exon_number "23";
chr17	StringTie	exon	7574260	7574308	1000	+	.	gene_id "MSTRG.74149"; transcript_id "MSTRG.74149.5"; exon_number "24";
chr17	StringTie	exon	7574546	7574678	1000	+	.	gene_id "MSTRG.74149"; transcript_id "MSTRG.74149.5"; exon_number "25";
chr17	StringTie	exon	7575119	7575258	1000	+	.	gene_id "MSTRG.74149"; transcript_id "MSTRG.74149.5"; exon_number "26";
chr17	StringTie	exon	7576524	7576692	1000	+	.	gene_id "MSTRG.74149"; transcript_id "MSTRG.74149.5"; exon_number "27";
chr17	StringTie	exon	7577056	7577165	1000	+	.	gene_id "MSTRG.74149"; transcript_id "MSTRG.74149.5"; exon_number "28";
chr17	StringTie	exon	7577344	7577487	1000	+	.	gene_id "MSTRG.74149"; transcript_id "MSTRG.74149.5"; exon_number "29";
chr17	StringTie	exon	7577569	7577706	1000	+	.	gene_id "MSTRG.74149"; transcript_id "MSTRG.74149.5"; exon_number "30";
chr17	StringTie	exon	7577827	7577916	1000	+	.	gene_id "MSTRG.74149"; transcript_id "MSTRG.74149.5"; exon_number "31";
chr17	StringTie	exon	7578165	7578244	1000	+	.	gene_id "MSTRG.74149"; transcript_id "MSTRG.74149.5"; exon_number "32";
chr17	StringTie	exon	7578342	7579726	1000	+	.	gene_id "MSTRG.74149"; transcript_id "MSTRG.74149.5"; exon_number "33";
chr17	StringTie	exon	7579891	7580327	1000	+	.	gene_id "MSTRG.74149"; transcript_id "MSTRG.74149.5"; exon_number "34";
chr17	StringTie	exon	7580466	7580585	1000	+	.	gene_id "MSTRG.74149"; transcript_id "MSTRG.74149.5"; exon_number "35";
chr17	StringTie	exon	7580711	7580783	1000	+	.	gene_id "MSTRG.74149"; transcript_id "MSTRG.74149.5"; exon_number "36";
chr17	StringTie	exon	7580896	7581066	1000	+	.	gene_id "MSTRG.74149"; transcript_id "MSTRG.74149.5"; exon_number "37";
chr17	StringTie	exon	7581378	7582860	1000	+	.	gene_id "MSTRG.74149"; transcript_id "MSTRG.74149.5"; exon_number "38";
chr17	StringTie	transcript	7558104	7582467	1000	+	.	gene_id "MSTRG.74149"; transcript_id "MSTRG.74149.50";
chr17	StringTie	exon	7558104	7559222	1000	+	.	gene_id "MSTRG.74149"; transcript_id "MSTRG.74149.50"; exon_number "1";
chr17	StringTie	exon	7559624	7559702	1000	+	.	gene_id "MSTRG.74149"; transcript_id "MSTRG.74149.50"; exon_number "2";
chr17	StringTie	exon	7559846	7559893	1000	+	.	gene_id "MSTRG.74149"; transcript_id "MSTRG.74149.50"; exon_number "3";
chr17	StringTie	exon	7560049	7560167	1000	+	.	gene_id "MSTRG.74149"; transcript_id "MSTRG.74149.50"; exon_number "4";
chr17	StringTie	exon	7560350	7560488	1000	+	.	gene_id "MSTRG.74149"; transcript_id "MSTRG.74149.50"; exon_number "5";
chr17	StringTie	exon	7560724	7562263	1000	+	.	gene_id "MSTRG.74149"; transcript_id "MSTRG.74149.50"; exon_number "6";
chr17	StringTie	exon	7563066	7563791	1000	+	.	gene_id "MSTRG.74149"; transcript_id "MSTRG.74149.50"; exon_number "7";
chr17	StringTie	exon	7564625	7564864	1000	+	.	gene_id "MSTRG.74149"; transcript_id "MSTRG.74149.50"; exon_number "8";
chr17	StringTie	exon	7564959	7565070	1000	+	.	gene_id "MSTRG.74149"; transcript_id "MSTRG.74149.50"; exon_number "9";
chr17	StringTie	exon	7565440	7565587	1000	+	.	gene_id "MSTRG.74149"; transcript_id "MSTRG.74149.50"; exon_number "10";
chr17	StringTie	exon	7565717	7565764	1000	+	.	gene_id "MSTRG.74149"; transcript_id "MSTRG.74149.50"; exon_number "11";
chr17	StringTie	exon	7566927	7567004	1000	+	.	gene_id "MSTRG.74149"; transcript_id "MSTRG.74149.50"; exon_number "12";
chr17	StringTie	exon	7570356	7570493	1000	+	.	gene_id "MSTRG.74149"; transcript_id "MSTRG.74149.50"; exon_number "13";
chr17	StringTie	exon	7570681	7570764	1000	+	.	gene_id "MSTRG.74149"; transcript_id "MSTRG.74149.50"; exon_number "14";
chr17	StringTie	exon	7570883	7570933	1000	+	.	gene_id "MSTRG.74149"; transcript_id "MSTRG.74149.50"; exon_number "15";
chr17	StringTie	exon	7571373	7571479	1000	+	.	gene_id "MSTRG.74149"; transcript_id "MSTRG.74149.50"; exon_number "16";
chr17	StringTie	exon	7574260	7574308	1000	+	.	gene_id "MSTRG.74149"; transcript_id "MSTRG.74149.50"; exon_number "17";
chr17	StringTie	exon	7574546	7574678	1000	+	.	gene_id "MSTRG.74149"; transcript_id "MSTRG.74149.50"; exon_number "18";
chr17	StringTie	exon	7575119	7575258	1000	+	.	gene_id "MSTRG.74149"; transcript_id "MSTRG.74149.50"; exon_number "19";
chr17	StringTie	exon	7576530	7576692	1000	+	.	gene_id "MSTRG.74149"; transcript_id "MSTRG.74149.50"; exon_number "20";
chr17	StringTie	exon	7577056	7577165	1000	+	.	gene_id "MSTRG.74149"; transcript_id "MSTRG.74149.50"; exon_number "21";
chr17	StringTie	exon	7577344	7577487	1000	+	.	gene_id "MSTRG.74149"; transcript_id "MSTRG.74149.50"; exon_number "22";
chr17	StringTie	exon	7577569	7577706	1000	+	.	gene_id "MSTRG.74149"; transcript_id "MSTRG.74149.50"; exon_number "23";
chr17	StringTie	exon	7577827	7577916	1000	+	.	gene_id "MSTRG.74149"; transcript_id "MSTRG.74149.50"; exon_number "24";
chr17	StringTie	exon	7578165	7578244	1000	+	.	gene_id "MSTRG.74149"; transcript_id "MSTRG.74149.50"; exon_number "25";
chr17	StringTie	exon	7578342	7579726	1000	+	.	gene_id "MSTRG.74149"; transcript_id "MSTRG.74149.50"; exon_number "26";
chr17	StringTie	exon	7579810	7580327	1000	+	.	gene_id "MSTRG.74149"; transcript_id "MSTRG.74149.50"; exon_number "27";
chr17	StringTie	exon	7580466	7580585	1000	+	.	gene_id "MSTRG.74149"; transcript_id "MSTRG.74149.50"; exon_number "28";
chr17	StringTie	exon	7580711	7580783	1000	+	.	gene_id "MSTRG.74149"; transcript_id "MSTRG.74149.50"; exon_number "29";
chr17	StringTie	exon	7580896	7581066	1000	+	.	gene_id "MSTRG.74149"; transcript_id "MSTRG.74149.50"; exon_number "30";
chr17	StringTie	exon	7581378	7582467	1000	+	.	gene_id "MSTRG.74149"; transcript_id "MSTRG.74149.50"; exon_number "31";
chr17	StringTie	transcript	7558105	7582795	1000	+	.	gene_id "MSTRG.74149"; transcript_id "MSTRG.74149.51";
chr17	StringTie	exon	7558105	7558206	1000	+	.	gene_id "MSTRG.74149"; transcript_id "MSTRG.74149.51"; exon_number "1";
chr17	StringTie	exon	7559068	7559297	1000	+	.	gene_id "MSTRG.74149"; transcript_id "MSTRG.74149.51"; exon_number "2";
chr17	StringTie	exon	7559624	7559702	1000	+	.	gene_id "MSTRG.74149"; transcript_id "MSTRG.74149.51"; exon_number "3";
chr17	StringTie	exon	7559846	7559893	1000	+	.	gene_id "MSTRG.74149"; transcript_id "MSTRG.74149.51"; exon_number "4";
chr17	StringTie	exon	7560049	7560167	1000	+	.	gene_id "MSTRG.74149"; transcript_id "MSTRG.74149.51"; exon_number "5";
chr17	StringTie	exon	7560350	7560488	1000	+	.	gene_id "MSTRG.74149"; transcript_id "MSTRG.74149.51"; exon_number "6";
chr17	StringTie	exon	7560724	7562263	1000	+	.	gene_id "MSTRG.74149"; transcript_id "MSTRG.74149.51"; exon_number "7";
chr17	StringTie	exon	7563066	7563791	1000	+	.	gene_id "MSTRG.74149"; transcript_id "MSTRG.74149.51"; exon_number "8";
chr17	StringTie	exon	7564625	7564864	1000	+	.	gene_id "MSTRG.74149"; transcript_id "MSTRG.74149.51"; exon_number "9";
chr17	StringTie	exon	7564959	7565070	1000	+	.	gene_id "MSTRG.74149"; transcript_id "MSTRG.74149.51"; exon_number "10";
chr17	StringTie	exon	7565440	7565587	1000	+	.	gene_id "MSTRG.74149"; transcript_id "MSTRG.74149.51"; exon_number "11";
chr17	StringTie	exon	7565717	7565764	1000	+	.	gene_id "MSTRG.74149"; transcript_id "MSTRG.74149.51"; exon_number "12";
chr17	StringTie	exon	7566927	7567004	1000	+	.	gene_id "MSTRG.74149"; transcript_id "MSTRG.74149.51"; exon_number "13";
chr17	StringTie	exon	7570356	7570493	1000	+	.	gene_id "MSTRG.74149"; transcript_id "MSTRG.74149.51"; exon_number "14";
chr17	StringTie	exon	7570681	7570764	1000	+	.	gene_id "MSTRG.74149"; transcript_id "MSTRG.74149.51"; exon_number "15";
chr17	StringTie	exon	7570883	7570933	1000	+	.	gene_id "MSTRG.74149"; transcript_id "MSTRG.74149.51"; exon_number "16";
chr17	StringTie	exon	7571373	7571479	1000	+	.	gene_id "MSTRG.74149"; transcript_id "MSTRG.74149.51"; exon_number "17";
chr17	StringTie	exon	7572375	7572864	1000	+	.	gene_id "MSTRG.74149"; transcript_id "MSTRG.74149.51"; exon_number "18";
chr17	StringTie	exon	7574260	7574308	1000	+	.	gene_id "MSTRG.74149"; transcript_id "MSTRG.74149.51"; exon_number "19";
chr17	StringTie	exon	7574546	7574678	1000	+	.	gene_id "MSTRG.74149"; transcript_id "MSTRG.74149.51"; exon_number "20";
chr17	StringTie	exon	7575119	7575258	1000	+	.	gene_id "MSTRG.74149"; transcript_id "MSTRG.74149.51"; exon_number "21";
chr17	StringTie	exon	7576524	7576692	1000	+	.	gene_id "MSTRG.74149"; transcript_id "MSTRG.74149.51"; exon_number "22";
chr17	StringTie	exon	7577056	7577165	1000	+	.	gene_id "MSTRG.74149"; transcript_id "MSTRG.74149.51"; exon_number "23";
chr17	StringTie	exon	7577344	7577487	1000	+	.	gene_id "MSTRG.74149"; transcript_id "MSTRG.74149.51"; exon_number "24";
chr17	StringTie	exon	7577569	7577706	1000	+	.	gene_id "MSTRG.74149"; transcript_id "MSTRG.74149.51"; exon_number "25";
chr17	StringTie	exon	7577827	7577916	1000	+	.	gene_id "MSTRG.74149"; transcript_id "MSTRG.74149.51"; exon_number "26";
chr17	StringTie	exon	7578165	7578244	1000	+	.	gene_id "MSTRG.74149"; transcript_id "MSTRG.74149.51"; exon_number "27";
chr17	StringTie	exon	7578342	7579726	1000	+	.	gene_id "MSTRG.74149"; transcript_id "MSTRG.74149.51"; exon_number "28";
chr17	StringTie	exon	7579810	7580327	1000	+	.	gene_id "MSTRG.74149"; transcript_id "MSTRG.74149.51"; exon_number "29";
chr17	StringTie	exon	7580466	7580585	1000	+	.	gene_id "MSTRG.74149"; transcript_id "MSTRG.74149.51"; exon_number "30";
chr17	StringTie	exon	7580711	7580783	1000	+	.	gene_id "MSTRG.74149"; transcript_id "MSTRG.74149.51"; exon_number "31";
chr17	StringTie	exon	7580896	7581066	1000	+	.	gene_id "MSTRG.74149"; transcript_id "MSTRG.74149.51"; exon_number "32";
chr17	StringTie	exon	7581378	7582795	1000	+	.	gene_id "MSTRG.74149"; transcript_id "MSTRG.74149.51"; exon_number "33";
chr17	StringTie	transcript	7558126	7582463	1000	+	.	gene_id "MSTRG.74149"; transcript_id "MSTRG.74149.52";
chr17	StringTie	exon	7558126	7558375	1000	+	.	gene_id "MSTRG.74149"; transcript_id "MSTRG.74149.52"; exon_number "1";
chr17	StringTie	exon	7559068	7559297	1000	+	.	gene_id "MSTRG.74149"; transcript_id "MSTRG.74149.52"; exon_number "2";
chr17	StringTie	exon	7559624	7559702	1000	+	.	gene_id "MSTRG.74149"; transcript_id "MSTRG.74149.52"; exon_number "3";
chr17	StringTie	exon	7559846	7559893	1000	+	.	gene_id "MSTRG.74149"; transcript_id "MSTRG.74149.52"; exon_number "4";
chr17	StringTie	exon	7560049	7560167	1000	+	.	gene_id "MSTRG.74149"; transcript_id "MSTRG.74149.52"; exon_number "5";
chr17	StringTie	exon	7560350	7560488	1000	+	.	gene_id "MSTRG.74149"; transcript_id "MSTRG.74149.52"; exon_number "6";
chr17	StringTie	exon	7560724	7562263	1000	+	.	gene_id "MSTRG.74149"; transcript_id "MSTRG.74149.52"; exon_number "7";
chr17	StringTie	exon	7563066	7563791	1000	+	.	gene_id "MSTRG.74149"; transcript_id "MSTRG.74149.52"; exon_number "8";
chr17	StringTie	exon	7564625	7564864	1000	+	.	gene_id "MSTRG.74149"; transcript_id "MSTRG.74149.52"; exon_number "9";
chr17	StringTie	exon	7564959	7565070	1000	+	.	gene_id "MSTRG.74149"; transcript_id "MSTRG.74149.52"; exon_number "10";
chr17	StringTie	exon	7565440	7565587	1000	+	.	gene_id "MSTRG.74149"; transcript_id "MSTRG.74149.52"; exon_number "11";
chr17	StringTie	exon	7565717	7565764	1000	+	.	gene_id "MSTRG.74149"; transcript_id "MSTRG.74149.52"; exon_number "12";
chr17	StringTie	exon	7566927	7567004	1000	+	.	gene_id "MSTRG.74149"; transcript_id "MSTRG.74149.52"; exon_number "13";
chr17	StringTie	exon	7570356	7570493	1000	+	.	gene_id "MSTRG.74149"; transcript_id "MSTRG.74149.52"; exon_number "14";
chr17	StringTie	exon	7570681	7570764	1000	+	.	gene_id "MSTRG.74149"; transcript_id "MSTRG.74149.52"; exon_number "15";
chr17	StringTie	exon	7570883	7570933	1000	+	.	gene_id "MSTRG.74149"; transcript_id "MSTRG.74149.52"; exon_number "16";
chr17	StringTie	exon	7571373	7571479	1000	+	.	gene_id "MSTRG.74149"; transcript_id "MSTRG.74149.52"; exon_number "17";
chr17	StringTie	exon	7574260	7574308	1000	+	.	gene_id "MSTRG.74149"; transcript_id "MSTRG.74149.52"; exon_number "18";
chr17	StringTie	exon	7574546	7574678	1000	+	.	gene_id "MSTRG.74149"; transcript_id "MSTRG.74149.52"; exon_number "19";
chr17	StringTie	exon	7575119	7575258	1000	+	.	gene_id "MSTRG.74149"; transcript_id "MSTRG.74149.52"; exon_number "20";
chr17	StringTie	exon	7576524	7576692	1000	+	.	gene_id "MSTRG.74149"; transcript_id "MSTRG.74149.52"; exon_number "21";
chr17	StringTie	exon	7577056	7577165	1000	+	.	gene_id "MSTRG.74149"; transcript_id "MSTRG.74149.52"; exon_number "22";
chr17	StringTie	exon	7577344	7577487	1000	+	.	gene_id "MSTRG.74149"; transcript_id "MSTRG.74149.52"; exon_number "23";
chr17	StringTie	exon	7577569	7577706	1000	+	.	gene_id "MSTRG.74149"; transcript_id "MSTRG.74149.52"; exon_number "24";
chr17	StringTie	exon	7577827	7577916	1000	+	.	gene_id "MSTRG.74149"; transcript_id "MSTRG.74149.52"; exon_number "25";
chr17	StringTie	exon	7578165	7578244	1000	+	.	gene_id "MSTRG.74149"; transcript_id "MSTRG.74149.52"; exon_number "26";
chr17	StringTie	exon	7578342	7579726	1000	+	.	gene_id "MSTRG.74149"; transcript_id "MSTRG.74149.52"; exon_number "27";
chr17	StringTie	exon	7579810	7580327	1000	+	.	gene_id "MSTRG.74149"; transcript_id "MSTRG.74149.52"; exon_number "28";
chr17	StringTie	exon	7580466	7580585	1000	+	.	gene_id "MSTRG.74149"; transcript_id "MSTRG.74149.52"; exon_number "29";
chr17	StringTie	exon	7580711	7580783	1000	+	.	gene_id "MSTRG.74149"; transcript_id "MSTRG.74149.52"; exon_number "30";
chr17	StringTie	exon	7580896	7581066	1000	+	.	gene_id "MSTRG.74149"; transcript_id "MSTRG.74149.52"; exon_number "31";
chr17	StringTie	exon	7581378	7582463	1000	+	.	gene_id "MSTRG.74149"; transcript_id "MSTRG.74149.52"; exon_number "32";
chr17	StringTie	transcript	7558129	7582870	1000	+	.	gene_id "MSTRG.74149"; transcript_id "MSTRG.74149.53";
chr17	StringTie	exon	7558129	7559297	1000	+	.	gene_id "MSTRG.74149"; transcript_id "MSTRG.74149.53"; exon_number "1";
chr17	StringTie	exon	7559846	7559893	1000	+	.	gene_id "MSTRG.74149"; transcript_id "MSTRG.74149.53"; exon_number "2";
chr17	StringTie	exon	7560049	7560167	1000	+	.	gene_id "MSTRG.74149"; transcript_id "MSTRG.74149.53"; exon_number "3";
chr17	StringTie	exon	7560350	7560488	1000	+	.	gene_id "MSTRG.74149"; transcript_id "MSTRG.74149.53"; exon_number "4";
chr17	StringTie	exon	7560724	7562263	1000	+	.	gene_id "MSTRG.74149"; transcript_id "MSTRG.74149.53"; exon_number "5";
chr17	StringTie	exon	7563066	7563791	1000	+	.	gene_id "MSTRG.74149"; transcript_id "MSTRG.74149.53"; exon_number "6";
chr17	StringTie	exon	7564625	7564864	1000	+	.	gene_id "MSTRG.74149"; transcript_id "MSTRG.74149.53"; exon_number "7";
chr17	StringTie	exon	7564959	7565070	1000	+	.	gene_id "MSTRG.74149"; transcript_id "MSTRG.74149.53"; exon_number "8";
chr17	StringTie	exon	7565440	7565587	1000	+	.	gene_id "MSTRG.74149"; transcript_id "MSTRG.74149.53"; exon_number "9";
chr17	StringTie	exon	7565717	7565764	1000	+	.	gene_id "MSTRG.74149"; transcript_id "MSTRG.74149.53"; exon_number "10";
chr17	StringTie	exon	7566927	7567004	1000	+	.	gene_id "MSTRG.74149"; transcript_id "MSTRG.74149.53"; exon_number "11";
chr17	StringTie	exon	7570356	7570493	1000	+	.	gene_id "MSTRG.74149"; transcript_id "MSTRG.74149.53"; exon_number "12";
chr17	StringTie	exon	7570681	7570764	1000	+	.	gene_id "MSTRG.74149"; transcript_id "MSTRG.74149.53"; exon_number "13";
chr17	StringTie	exon	7570883	7570933	1000	+	.	gene_id "MSTRG.74149"; transcript_id "MSTRG.74149.53"; exon_number "14";
chr17	StringTie	exon	7571373	7572864	1000	+	.	gene_id "MSTRG.74149"; transcript_id "MSTRG.74149.53"; exon_number "15";
chr17	StringTie	exon	7574260	7574308	1000	+	.	gene_id "MSTRG.74149"; transcript_id "MSTRG.74149.53"; exon_number "16";
chr17	StringTie	exon	7574546	7574678	1000	+	.	gene_id "MSTRG.74149"; transcript_id "MSTRG.74149.53"; exon_number "17";
chr17	StringTie	exon	7575119	7575258	1000	+	.	gene_id "MSTRG.74149"; transcript_id "MSTRG.74149.53"; exon_number "18";
chr17	StringTie	exon	7576524	7576692	1000	+	.	gene_id "MSTRG.74149"; transcript_id "MSTRG.74149.53"; exon_number "19";
chr17	StringTie	exon	7577056	7577165	1000	+	.	gene_id "MSTRG.74149"; transcript_id "MSTRG.74149.53"; exon_number "20";
chr17	StringTie	exon	7577344	7577487	1000	+	.	gene_id "MSTRG.74149"; transcript_id "MSTRG.74149.53"; exon_number "21";
chr17	StringTie	exon	7577569	7577706	1000	+	.	gene_id "MSTRG.74149"; transcript_id "MSTRG.74149.53"; exon_number "22";
chr17	StringTie	exon	7577827	7577916	1000	+	.	gene_id "MSTRG.74149"; transcript_id "MSTRG.74149.53"; exon_number "23";
chr17	StringTie	exon	7578165	7578244	1000	+	.	gene_id "MSTRG.74149"; transcript_id "MSTRG.74149.53"; exon_number "24";
chr17	StringTie	exon	7578342	7579726	1000	+	.	gene_id "MSTRG.74149"; transcript_id "MSTRG.74149.53"; exon_number "25";
chr17	StringTie	exon	7579891	7580327	1000	+	.	gene_id "MSTRG.74149"; transcript_id "MSTRG.74149.53"; exon_number "26";
chr17	StringTie	exon	7580466	7580585	1000	+	.	gene_id "MSTRG.74149"; transcript_id "MSTRG.74149.53"; exon_number "27";
chr17	StringTie	exon	7580711	7580783	1000	+	.	gene_id "MSTRG.74149"; transcript_id "MSTRG.74149.53"; exon_number "28";
chr17	StringTie	exon	7580896	7581066	1000	+	.	gene_id "MSTRG.74149"; transcript_id "MSTRG.74149.53"; exon_number "29";
chr17	StringTie	exon	7581378	7582870	1000	+	.	gene_id "MSTRG.74149"; transcript_id "MSTRG.74149.53"; exon_number "30";
chr17	StringTie	transcript	7558157	7571969	1000	+	.	gene_id "MSTRG.74149"; transcript_id "MSTRG.74149.54";
chr17	StringTie	exon	7558157	7559517	1000	+	.	gene_id "MSTRG.74149"; transcript_id "MSTRG.74149.54"; exon_number "1";
chr17	StringTie	exon	7559624	7559702	1000	+	.	gene_id "MSTRG.74149"; transcript_id "MSTRG.74149.54"; exon_number "2";
chr17	StringTie	exon	7559846	7559893	1000	+	.	gene_id "MSTRG.74149"; transcript_id "MSTRG.74149.54"; exon_number "3";
chr17	StringTie	exon	7560049	7560167	1000	+	.	gene_id "MSTRG.74149"; transcript_id "MSTRG.74149.54"; exon_number "4";
chr17	StringTie	exon	7560350	7560488	1000	+	.	gene_id "MSTRG.74149"; transcript_id "MSTRG.74149.54"; exon_number "5";
chr17	StringTie	exon	7560724	7562263	1000	+	.	gene_id "MSTRG.74149"; transcript_id "MSTRG.74149.54"; exon_number "6";
chr17	StringTie	exon	7563066	7563791	1000	+	.	gene_id "MSTRG.74149"; transcript_id "MSTRG.74149.54"; exon_number "7";
chr17	StringTie	exon	7564625	7564864	1000	+	.	gene_id "MSTRG.74149"; transcript_id "MSTRG.74149.54"; exon_number "8";
chr17	StringTie	exon	7564959	7565070	1000	+	.	gene_id "MSTRG.74149"; transcript_id "MSTRG.74149.54"; exon_number "9";
chr17	StringTie	exon	7565440	7565587	1000	+	.	gene_id "MSTRG.74149"; transcript_id "MSTRG.74149.54"; exon_number "10";
chr17	StringTie	exon	7565717	7565764	1000	+	.	gene_id "MSTRG.74149"; transcript_id "MSTRG.74149.54"; exon_number "11";
chr17	StringTie	exon	7566927	7567004	1000	+	.	gene_id "MSTRG.74149"; transcript_id "MSTRG.74149.54"; exon_number "12";
chr17	StringTie	exon	7570356	7570493	1000	+	.	gene_id "MSTRG.74149"; transcript_id "MSTRG.74149.54"; exon_number "13";
chr17	StringTie	exon	7570681	7570764	1000	+	.	gene_id "MSTRG.74149"; transcript_id "MSTRG.74149.54"; exon_number "14";
chr17	StringTie	exon	7570883	7570933	1000	+	.	gene_id "MSTRG.74149"; transcript_id "MSTRG.74149.54"; exon_number "15";
chr17	StringTie	exon	7571373	7571870	1000	+	.	gene_id "MSTRG.74149"; transcript_id "MSTRG.74149.54"; exon_number "16";
chr17	StringTie	exon	7571909	7571969	1000	+	.	gene_id "MSTRG.74149"; transcript_id "MSTRG.74149.54"; exon_number "17";
chr17	StringTie	transcript	7558168	7582870	1000	+	.	gene_id "MSTRG.74149"; transcript_id "MSTRG.74149.55";
chr17	StringTie	exon	7558168	7558206	1000	+	.	gene_id "MSTRG.74149"; transcript_id "MSTRG.74149.55"; exon_number "1";
chr17	StringTie	exon	7559068	7559297	1000	+	.	gene_id "MSTRG.74149"; transcript_id "MSTRG.74149.55"; exon_number "2";
chr17	StringTie	exon	7559624	7559702	1000	+	.	gene_id "MSTRG.74149"; transcript_id "MSTRG.74149.55"; exon_number "3";
chr17	StringTie	exon	7559846	7559893	1000	+	.	gene_id "MSTRG.74149"; transcript_id "MSTRG.74149.55"; exon_number "4";
chr17	StringTie	exon	7560049	7560167	1000	+	.	gene_id "MSTRG.74149"; transcript_id "MSTRG.74149.55"; exon_number "5";
chr17	StringTie	exon	7560350	7560488	1000	+	.	gene_id "MSTRG.74149"; transcript_id "MSTRG.74149.55"; exon_number "6";
chr17	StringTie	exon	7560724	7562263	1000	+	.	gene_id "MSTRG.74149"; transcript_id "MSTRG.74149.55"; exon_number "7";
chr17	StringTie	exon	7563066	7563791	1000	+	.	gene_id "MSTRG.74149"; transcript_id "MSTRG.74149.55"; exon_number "8";
chr17	StringTie	exon	7564625	7564864	1000	+	.	gene_id "MSTRG.74149"; transcript_id "MSTRG.74149.55"; exon_number "9";
chr17	StringTie	exon	7564959	7565070	1000	+	.	gene_id "MSTRG.74149"; transcript_id "MSTRG.74149.55"; exon_number "10";
chr17	StringTie	exon	7565440	7565587	1000	+	.	gene_id "MSTRG.74149"; transcript_id "MSTRG.74149.55"; exon_number "11";
chr17	StringTie	exon	7565717	7565764	1000	+	.	gene_id "MSTRG.74149"; transcript_id "MSTRG.74149.55"; exon_number "12";
chr17	StringTie	exon	7566927	7567004	1000	+	.	gene_id "MSTRG.74149"; transcript_id "MSTRG.74149.55"; exon_number "13";
chr17	StringTie	exon	7570356	7570493	1000	+	.	gene_id "MSTRG.74149"; transcript_id "MSTRG.74149.55"; exon_number "14";
chr17	StringTie	exon	7570681	7570764	1000	+	.	gene_id "MSTRG.74149"; transcript_id "MSTRG.74149.55"; exon_number "15";
chr17	StringTie	exon	7570883	7570933	1000	+	.	gene_id "MSTRG.74149"; transcript_id "MSTRG.74149.55"; exon_number "16";
chr17	StringTie	exon	7571373	7571479	1000	+	.	gene_id "MSTRG.74149"; transcript_id "MSTRG.74149.55"; exon_number "17";
chr17	StringTie	exon	7572492	7572864	1000	+	.	gene_id "MSTRG.74149"; transcript_id "MSTRG.74149.55"; exon_number "18";
chr17	StringTie	exon	7574260	7574308	1000	+	.	gene_id "MSTRG.74149"; transcript_id "MSTRG.74149.55"; exon_number "19";
chr17	StringTie	exon	7574546	7574678	1000	+	.	gene_id "MSTRG.74149"; transcript_id "MSTRG.74149.55"; exon_number "20";
chr17	StringTie	exon	7575119	7575258	1000	+	.	gene_id "MSTRG.74149"; transcript_id "MSTRG.74149.55"; exon_number "21";
chr17	StringTie	exon	7576524	7576692	1000	+	.	gene_id "MSTRG.74149"; transcript_id "MSTRG.74149.55"; exon_number "22";
chr17	StringTie	exon	7577056	7577165	1000	+	.	gene_id "MSTRG.74149"; transcript_id "MSTRG.74149.55"; exon_number "23";
chr17	StringTie	exon	7577344	7577487	1000	+	.	gene_id "MSTRG.74149"; transcript_id "MSTRG.74149.55"; exon_number "24";
chr17	StringTie	exon	7577569	7577706	1000	+	.	gene_id "MSTRG.74149"; transcript_id "MSTRG.74149.55"; exon_number "25";
chr17	StringTie	exon	7577827	7577916	1000	+	.	gene_id "MSTRG.74149"; transcript_id "MSTRG.74149.55"; exon_number "26";
chr17	StringTie	exon	7578165	7578244	1000	+	.	gene_id "MSTRG.74149"; transcript_id "MSTRG.74149.55"; exon_number "27";
chr17	StringTie	exon	7578342	7579726	1000	+	.	gene_id "MSTRG.74149"; transcript_id "MSTRG.74149.55"; exon_number "28";
chr17	StringTie	exon	7579810	7580327	1000	+	.	gene_id "MSTRG.74149"; transcript_id "MSTRG.74149.55"; exon_number "29";
chr17	StringTie	exon	7580466	7580585	1000	+	.	gene_id "MSTRG.74149"; transcript_id "MSTRG.74149.55"; exon_number "30";
chr17	StringTie	exon	7580711	7580783	1000	+	.	gene_id "MSTRG.74149"; transcript_id "MSTRG.74149.55"; exon_number "31";
chr17	StringTie	exon	7580896	7581066	1000	+	.	gene_id "MSTRG.74149"; transcript_id "MSTRG.74149.55"; exon_number "32";
chr17	StringTie	exon	7581378	7582870	1000	+	.	gene_id "MSTRG.74149"; transcript_id "MSTRG.74149.55"; exon_number "33";
chr17	StringTie	transcript	7558171	7582875	1000	+	.	gene_id "MSTRG.74149"; transcript_id "MSTRG.74149.56";
chr17	StringTie	exon	7558171	7559222	1000	+	.	gene_id "MSTRG.74149"; transcript_id "MSTRG.74149.56"; exon_number "1";
chr17	StringTie	exon	7559624	7559702	1000	+	.	gene_id "MSTRG.74149"; transcript_id "MSTRG.74149.56"; exon_number "2";
chr17	StringTie	exon	7559846	7559893	1000	+	.	gene_id "MSTRG.74149"; transcript_id "MSTRG.74149.56"; exon_number "3";
chr17	StringTie	exon	7560049	7560167	1000	+	.	gene_id "MSTRG.74149"; transcript_id "MSTRG.74149.56"; exon_number "4";
chr17	StringTie	exon	7560350	7560488	1000	+	.	gene_id "MSTRG.74149"; transcript_id "MSTRG.74149.56"; exon_number "5";
chr17	StringTie	exon	7560724	7562263	1000	+	.	gene_id "MSTRG.74149"; transcript_id "MSTRG.74149.56"; exon_number "6";
chr17	StringTie	exon	7563066	7563791	1000	+	.	gene_id "MSTRG.74149"; transcript_id "MSTRG.74149.56"; exon_number "7";
chr17	StringTie	exon	7564625	7564864	1000	+	.	gene_id "MSTRG.74149"; transcript_id "MSTRG.74149.56"; exon_number "8";
chr17	StringTie	exon	7564959	7565070	1000	+	.	gene_id "MSTRG.74149"; transcript_id "MSTRG.74149.56"; exon_number "9";
chr17	StringTie	exon	7565440	7565587	1000	+	.	gene_id "MSTRG.74149"; transcript_id "MSTRG.74149.56"; exon_number "10";
chr17	StringTie	exon	7565717	7565764	1000	+	.	gene_id "MSTRG.74149"; transcript_id "MSTRG.74149.56"; exon_number "11";
chr17	StringTie	exon	7566927	7567004	1000	+	.	gene_id "MSTRG.74149"; transcript_id "MSTRG.74149.56"; exon_number "12";
chr17	StringTie	exon	7570356	7570493	1000	+	.	gene_id "MSTRG.74149"; transcript_id "MSTRG.74149.56"; exon_number "13";
chr17	StringTie	exon	7570681	7570764	1000	+	.	gene_id "MSTRG.74149"; transcript_id "MSTRG.74149.56"; exon_number "14";
chr17	StringTie	exon	7570883	7570933	1000	+	.	gene_id "MSTRG.74149"; transcript_id "MSTRG.74149.56"; exon_number "15";
chr17	StringTie	exon	7571373	7572864	1000	+	.	gene_id "MSTRG.74149"; transcript_id "MSTRG.74149.56"; exon_number "16";
chr17	StringTie	exon	7574260	7574308	1000	+	.	gene_id "MSTRG.74149"; transcript_id "MSTRG.74149.56"; exon_number "17";
chr17	StringTie	exon	7574546	7574678	1000	+	.	gene_id "MSTRG.74149"; transcript_id "MSTRG.74149.56"; exon_number "18";
chr17	StringTie	exon	7575119	7575258	1000	+	.	gene_id "MSTRG.74149"; transcript_id "MSTRG.74149.56"; exon_number "19";
chr17	StringTie	exon	7576524	7576692	1000	+	.	gene_id "MSTRG.74149"; transcript_id "MSTRG.74149.56"; exon_number "20";
chr17	StringTie	exon	7577056	7577165	1000	+	.	gene_id "MSTRG.74149"; transcript_id "MSTRG.74149.56"; exon_number "21";
chr17	StringTie	exon	7577344	7577487	1000	+	.	gene_id "MSTRG.74149"; transcript_id "MSTRG.74149.56"; exon_number "22";
chr17	StringTie	exon	7577569	7577706	1000	+	.	gene_id "MSTRG.74149"; transcript_id "MSTRG.74149.56"; exon_number "23";
chr17	StringTie	exon	7577827	7577916	1000	+	.	gene_id "MSTRG.74149"; transcript_id "MSTRG.74149.56"; exon_number "24";
chr17	StringTie	exon	7578165	7578244	1000	+	.	gene_id "MSTRG.74149"; transcript_id "MSTRG.74149.56"; exon_number "25";
chr17	StringTie	exon	7578342	7579726	1000	+	.	gene_id "MSTRG.74149"; transcript_id "MSTRG.74149.56"; exon_number "26";
chr17	StringTie	exon	7579810	7580327	1000	+	.	gene_id "MSTRG.74149"; transcript_id "MSTRG.74149.56"; exon_number "27";
chr17	StringTie	exon	7580466	7580585	1000	+	.	gene_id "MSTRG.74149"; transcript_id "MSTRG.74149.56"; exon_number "28";
chr17	StringTie	exon	7580711	7580783	1000	+	.	gene_id "MSTRG.74149"; transcript_id "MSTRG.74149.56"; exon_number "29";
chr17	StringTie	exon	7580896	7581066	1000	+	.	gene_id "MSTRG.74149"; transcript_id "MSTRG.74149.56"; exon_number "30";
chr17	StringTie	exon	7581378	7582875	1000	+	.	gene_id "MSTRG.74149"; transcript_id "MSTRG.74149.56"; exon_number "31";
chr17	StringTie	transcript	7558191	7582116	1000	+	.	gene_id "MSTRG.74149"; transcript_id "MSTRG.74149.57";
chr17	StringTie	exon	7558191	7558206	1000	+	.	gene_id "MSTRG.74149"; transcript_id "MSTRG.74149.57"; exon_number "1";
chr17	StringTie	exon	7559068	7559297	1000	+	.	gene_id "MSTRG.74149"; transcript_id "MSTRG.74149.57"; exon_number "2";
chr17	StringTie	exon	7559624	7559702	1000	+	.	gene_id "MSTRG.74149"; transcript_id "MSTRG.74149.57"; exon_number "3";
chr17	StringTie	exon	7559846	7559893	1000	+	.	gene_id "MSTRG.74149"; transcript_id "MSTRG.74149.57"; exon_number "4";
chr17	StringTie	exon	7560049	7560167	1000	+	.	gene_id "MSTRG.74149"; transcript_id "MSTRG.74149.57"; exon_number "5";
chr17	StringTie	exon	7560350	7560488	1000	+	.	gene_id "MSTRG.74149"; transcript_id "MSTRG.74149.57"; exon_number "6";
chr17	StringTie	exon	7560724	7562263	1000	+	.	gene_id "MSTRG.74149"; transcript_id "MSTRG.74149.57"; exon_number "7";
chr17	StringTie	exon	7563066	7563791	1000	+	.	gene_id "MSTRG.74149"; transcript_id "MSTRG.74149.57"; exon_number "8";
chr17	StringTie	exon	7564625	7564864	1000	+	.	gene_id "MSTRG.74149"; transcript_id "MSTRG.74149.57"; exon_number "9";
chr17	StringTie	exon	7564959	7565070	1000	+	.	gene_id "MSTRG.74149"; transcript_id "MSTRG.74149.57"; exon_number "10";
chr17	StringTie	exon	7565440	7565587	1000	+	.	gene_id "MSTRG.74149"; transcript_id "MSTRG.74149.57"; exon_number "11";
chr17	StringTie	exon	7565717	7565764	1000	+	.	gene_id "MSTRG.74149"; transcript_id "MSTRG.74149.57"; exon_number "12";
chr17	StringTie	exon	7566927	7567004	1000	+	.	gene_id "MSTRG.74149"; transcript_id "MSTRG.74149.57"; exon_number "13";
chr17	StringTie	exon	7570356	7570493	1000	+	.	gene_id "MSTRG.74149"; transcript_id "MSTRG.74149.57"; exon_number "14";
chr17	StringTie	exon	7570681	7570764	1000	+	.	gene_id "MSTRG.74149"; transcript_id "MSTRG.74149.57"; exon_number "15";
chr17	StringTie	exon	7570883	7570933	1000	+	.	gene_id "MSTRG.74149"; transcript_id "MSTRG.74149.57"; exon_number "16";
chr17	StringTie	exon	7571373	7571479	1000	+	.	gene_id "MSTRG.74149"; transcript_id "MSTRG.74149.57"; exon_number "17";
chr17	StringTie	exon	7574260	7574308	1000	+	.	gene_id "MSTRG.74149"; transcript_id "MSTRG.74149.57"; exon_number "18";
chr17	StringTie	exon	7574546	7574678	1000	+	.	gene_id "MSTRG.74149"; transcript_id "MSTRG.74149.57"; exon_number "19";
chr17	StringTie	exon	7575119	7575258	1000	+	.	gene_id "MSTRG.74149"; transcript_id "MSTRG.74149.57"; exon_number "20";
chr17	StringTie	exon	7576524	7576692	1000	+	.	gene_id "MSTRG.74149"; transcript_id "MSTRG.74149.57"; exon_number "21";
chr17	StringTie	exon	7577056	7577165	1000	+	.	gene_id "MSTRG.74149"; transcript_id "MSTRG.74149.57"; exon_number "22";
chr17	StringTie	exon	7577344	7577487	1000	+	.	gene_id "MSTRG.74149"; transcript_id "MSTRG.74149.57"; exon_number "23";
chr17	StringTie	exon	7577569	7577706	1000	+	.	gene_id "MSTRG.74149"; transcript_id "MSTRG.74149.57"; exon_number "24";
chr17	StringTie	exon	7577827	7577916	1000	+	.	gene_id "MSTRG.74149"; transcript_id "MSTRG.74149.57"; exon_number "25";
chr17	StringTie	exon	7578165	7578244	1000	+	.	gene_id "MSTRG.74149"; transcript_id "MSTRG.74149.57"; exon_number "26";
chr17	StringTie	exon	7578342	7579726	1000	+	.	gene_id "MSTRG.74149"; transcript_id "MSTRG.74149.57"; exon_number "27";
chr17	StringTie	exon	7579810	7580327	1000	+	.	gene_id "MSTRG.74149"; transcript_id "MSTRG.74149.57"; exon_number "28";
chr17	StringTie	exon	7580466	7580585	1000	+	.	gene_id "MSTRG.74149"; transcript_id "MSTRG.74149.57"; exon_number "29";
chr17	StringTie	exon	7580711	7580783	1000	+	.	gene_id "MSTRG.74149"; transcript_id "MSTRG.74149.57"; exon_number "30";
chr17	StringTie	exon	7580896	7581066	1000	+	.	gene_id "MSTRG.74149"; transcript_id "MSTRG.74149.57"; exon_number "31";
chr17	StringTie	exon	7581378	7582116	1000	+	.	gene_id "MSTRG.74149"; transcript_id "MSTRG.74149.57"; exon_number "32";
chr17	StringTie	transcript	7558191	7582116	1000	+	.	gene_id "MSTRG.74149"; transcript_id "MSTRG.74149.58";
chr17	StringTie	exon	7558191	7558375	1000	+	.	gene_id "MSTRG.74149"; transcript_id "MSTRG.74149.58"; exon_number "1";
chr17	StringTie	exon	7559068	7559297	1000	+	.	gene_id "MSTRG.74149"; transcript_id "MSTRG.74149.58"; exon_number "2";
chr17	StringTie	exon	7559624	7559702	1000	+	.	gene_id "MSTRG.74149"; transcript_id "MSTRG.74149.58"; exon_number "3";
chr17	StringTie	exon	7559846	7559893	1000	+	.	gene_id "MSTRG.74149"; transcript_id "MSTRG.74149.58"; exon_number "4";
chr17	StringTie	exon	7560049	7560167	1000	+	.	gene_id "MSTRG.74149"; transcript_id "MSTRG.74149.58"; exon_number "5";
chr17	StringTie	exon	7560350	7560488	1000	+	.	gene_id "MSTRG.74149"; transcript_id "MSTRG.74149.58"; exon_number "6";
chr17	StringTie	exon	7560724	7562263	1000	+	.	gene_id "MSTRG.74149"; transcript_id "MSTRG.74149.58"; exon_number "7";
chr17	StringTie	exon	7563066	7563791	1000	+	.	gene_id "MSTRG.74149"; transcript_id "MSTRG.74149.58"; exon_number "8";
chr17	StringTie	exon	7564625	7564864	1000	+	.	gene_id "MSTRG.74149"; transcript_id "MSTRG.74149.58"; exon_number "9";
chr17	StringTie	exon	7564959	7565070	1000	+	.	gene_id "MSTRG.74149"; transcript_id "MSTRG.74149.58"; exon_number "10";
chr17	StringTie	exon	7565440	7565587	1000	+	.	gene_id "MSTRG.74149"; transcript_id "MSTRG.74149.58"; exon_number "11";
chr17	StringTie	exon	7565717	7565764	1000	+	.	gene_id "MSTRG.74149"; transcript_id "MSTRG.74149.58"; exon_number "12";
chr17	StringTie	exon	7566927	7567004	1000	+	.	gene_id "MSTRG.74149"; transcript_id "MSTRG.74149.58"; exon_number "13";
chr17	StringTie	exon	7570356	7570493	1000	+	.	gene_id "MSTRG.74149"; transcript_id "MSTRG.74149.58"; exon_number "14";
chr17	StringTie	exon	7570681	7570764	1000	+	.	gene_id "MSTRG.74149"; transcript_id "MSTRG.74149.58"; exon_number "15";
chr17	StringTie	exon	7570883	7570933	1000	+	.	gene_id "MSTRG.74149"; transcript_id "MSTRG.74149.58"; exon_number "16";
chr17	StringTie	exon	7571373	7571479	1000	+	.	gene_id "MSTRG.74149"; transcript_id "MSTRG.74149.58"; exon_number "17";
chr17	StringTie	exon	7574260	7574308	1000	+	.	gene_id "MSTRG.74149"; transcript_id "MSTRG.74149.58"; exon_number "18";
chr17	StringTie	exon	7574546	7574678	1000	+	.	gene_id "MSTRG.74149"; transcript_id "MSTRG.74149.58"; exon_number "19";
chr17	StringTie	exon	7575119	7575258	1000	+	.	gene_id "MSTRG.74149"; transcript_id "MSTRG.74149.58"; exon_number "20";
chr17	StringTie	exon	7576524	7576692	1000	+	.	gene_id "MSTRG.74149"; transcript_id "MSTRG.74149.58"; exon_number "21";
chr17	StringTie	exon	7577056	7577165	1000	+	.	gene_id "MSTRG.74149"; transcript_id "MSTRG.74149.58"; exon_number "22";
chr17	StringTie	exon	7577344	7577487	1000	+	.	gene_id "MSTRG.74149"; transcript_id "MSTRG.74149.58"; exon_number "23";
chr17	StringTie	exon	7577569	7577706	1000	+	.	gene_id "MSTRG.74149"; transcript_id "MSTRG.74149.58"; exon_number "24";
chr17	StringTie	exon	7577827	7577916	1000	+	.	gene_id "MSTRG.74149"; transcript_id "MSTRG.74149.58"; exon_number "25";
chr17	StringTie	exon	7578165	7578244	1000	+	.	gene_id "MSTRG.74149"; transcript_id "MSTRG.74149.58"; exon_number "26";
chr17	StringTie	exon	7578342	7579726	1000	+	.	gene_id "MSTRG.74149"; transcript_id "MSTRG.74149.58"; exon_number "27";
chr17	StringTie	exon	7579810	7580327	1000	+	.	gene_id "MSTRG.74149"; transcript_id "MSTRG.74149.58"; exon_number "28";
chr17	StringTie	exon	7580466	7580585	1000	+	.	gene_id "MSTRG.74149"; transcript_id "MSTRG.74149.58"; exon_number "29";
chr17	StringTie	exon	7580711	7580783	1000	+	.	gene_id "MSTRG.74149"; transcript_id "MSTRG.74149.58"; exon_number "30";
chr17	StringTie	exon	7580898	7581066	1000	+	.	gene_id "MSTRG.74149"; transcript_id "MSTRG.74149.58"; exon_number "31";
chr17	StringTie	exon	7581378	7582116	1000	+	.	gene_id "MSTRG.74149"; transcript_id "MSTRG.74149.58"; exon_number "32";
chr17	StringTie	transcript	7558191	7588217	1000	+	.	gene_id "MSTRG.74149"; transcript_id "MSTRG.74149.59";
chr17	StringTie	exon	7558191	7558206	1000	+	.	gene_id "MSTRG.74149"; transcript_id "MSTRG.74149.59"; exon_number "1";
chr17	StringTie	exon	7559846	7559893	1000	+	.	gene_id "MSTRG.74149"; transcript_id "MSTRG.74149.59"; exon_number "2";
chr17	StringTie	exon	7560049	7560167	1000	+	.	gene_id "MSTRG.74149"; transcript_id "MSTRG.74149.59"; exon_number "3";
chr17	StringTie	exon	7560350	7560488	1000	+	.	gene_id "MSTRG.74149"; transcript_id "MSTRG.74149.59"; exon_number "4";
chr17	StringTie	exon	7560724	7560872	1000	+	.	gene_id "MSTRG.74149"; transcript_id "MSTRG.74149.59"; exon_number "5";
chr17	StringTie	exon	7560999	7562263	1000	+	.	gene_id "MSTRG.74149"; transcript_id "MSTRG.74149.59"; exon_number "6";
chr17	StringTie	exon	7563066	7563791	1000	+	.	gene_id "MSTRG.74149"; transcript_id "MSTRG.74149.59"; exon_number "7";
chr17	StringTie	exon	7564625	7564864	1000	+	.	gene_id "MSTRG.74149"; transcript_id "MSTRG.74149.59"; exon_number "8";
chr17	StringTie	exon	7564959	7565070	1000	+	.	gene_id "MSTRG.74149"; transcript_id "MSTRG.74149.59"; exon_number "9";
chr17	StringTie	exon	7565440	7565587	1000	+	.	gene_id "MSTRG.74149"; transcript_id "MSTRG.74149.59"; exon_number "10";
chr17	StringTie	exon	7565717	7565764	1000	+	.	gene_id "MSTRG.74149"; transcript_id "MSTRG.74149.59"; exon_number "11";
chr17	StringTie	exon	7566927	7567004	1000	+	.	gene_id "MSTRG.74149"; transcript_id "MSTRG.74149.59"; exon_number "12";
chr17	StringTie	exon	7570356	7570493	1000	+	.	gene_id "MSTRG.74149"; transcript_id "MSTRG.74149.59"; exon_number "13";
chr17	StringTie	exon	7570681	7570764	1000	+	.	gene_id "MSTRG.74149"; transcript_id "MSTRG.74149.59"; exon_number "14";
chr17	StringTie	exon	7570883	7570933	1000	+	.	gene_id "MSTRG.74149"; transcript_id "MSTRG.74149.59"; exon_number "15";
chr17	StringTie	exon	7571373	7571479	1000	+	.	gene_id "MSTRG.74149"; transcript_id "MSTRG.74149.59"; exon_number "16";
chr17	StringTie	exon	7572375	7572864	1000	+	.	gene_id "MSTRG.74149"; transcript_id "MSTRG.74149.59"; exon_number "17";
chr17	StringTie	exon	7574260	7574308	1000	+	.	gene_id "MSTRG.74149"; transcript_id "MSTRG.74149.59"; exon_number "18";
chr17	StringTie	exon	7574546	7574678	1000	+	.	gene_id "MSTRG.74149"; transcript_id "MSTRG.74149.59"; exon_number "19";
chr17	StringTie	exon	7575119	7575258	1000	+	.	gene_id "MSTRG.74149"; transcript_id "MSTRG.74149.59"; exon_number "20";
chr17	StringTie	exon	7576524	7576692	1000	+	.	gene_id "MSTRG.74149"; transcript_id "MSTRG.74149.59"; exon_number "21";
chr17	StringTie	exon	7577056	7577165	1000	+	.	gene_id "MSTRG.74149"; transcript_id "MSTRG.74149.59"; exon_number "22";
chr17	StringTie	exon	7577344	7577487	1000	+	.	gene_id "MSTRG.74149"; transcript_id "MSTRG.74149.59"; exon_number "23";
chr17	StringTie	exon	7577569	7577706	1000	+	.	gene_id "MSTRG.74149"; transcript_id "MSTRG.74149.59"; exon_number "24";
chr17	StringTie	exon	7577827	7577916	1000	+	.	gene_id "MSTRG.74149"; transcript_id "MSTRG.74149.59"; exon_number "25";
chr17	StringTie	exon	7578165	7578244	1000	+	.	gene_id "MSTRG.74149"; transcript_id "MSTRG.74149.59"; exon_number "26";
chr17	StringTie	exon	7578342	7579726	1000	+	.	gene_id "MSTRG.74149"; transcript_id "MSTRG.74149.59"; exon_number "27";
chr17	StringTie	exon	7579891	7580327	1000	+	.	gene_id "MSTRG.74149"; transcript_id "MSTRG.74149.59"; exon_number "28";
chr17	StringTie	exon	7580466	7580585	1000	+	.	gene_id "MSTRG.74149"; transcript_id "MSTRG.74149.59"; exon_number "29";
chr17	StringTie	exon	7580711	7580783	1000	+	.	gene_id "MSTRG.74149"; transcript_id "MSTRG.74149.59"; exon_number "30";
chr17	StringTie	exon	7580896	7581066	1000	+	.	gene_id "MSTRG.74149"; transcript_id "MSTRG.74149.59"; exon_number "31";
chr17	StringTie	exon	7581378	7581694	1000	+	.	gene_id "MSTRG.74149"; transcript_id "MSTRG.74149.59"; exon_number "32";
chr17	StringTie	exon	7581836	7583086	1000	+	.	gene_id "MSTRG.74149"; transcript_id "MSTRG.74149.59"; exon_number "33";
chr17	StringTie	exon	7583376	7583965	1000	+	.	gene_id "MSTRG.74149"; transcript_id "MSTRG.74149.59"; exon_number "34";
chr17	StringTie	exon	7585732	7585797	1000	+	.	gene_id "MSTRG.74149"; transcript_id "MSTRG.74149.59"; exon_number "35";
chr17	StringTie	exon	7585946	7586078	1000	+	.	gene_id "MSTRG.74149"; transcript_id "MSTRG.74149.59"; exon_number "36";
chr17	StringTie	exon	7586692	7586838	1000	+	.	gene_id "MSTRG.74149"; transcript_id "MSTRG.74149.59"; exon_number "37";
chr17	StringTie	exon	7587161	7587200	1000	+	.	gene_id "MSTRG.74149"; transcript_id "MSTRG.74149.59"; exon_number "38";
chr17	StringTie	exon	7587222	7587271	1000	+	.	gene_id "MSTRG.74149"; transcript_id "MSTRG.74149.59"; exon_number "39";
chr17	StringTie	exon	7587426	7588217	1000	+	.	gene_id "MSTRG.74149"; transcript_id "MSTRG.74149.59"; exon_number "40";
chr17	StringTie	transcript	7548200	7582111	1000	+	.	gene_id "MSTRG.74149"; transcript_id "MSTRG.74149.6";
chr17	StringTie	exon	7548200	7549312	1000	+	.	gene_id "MSTRG.74149"; transcript_id "MSTRG.74149.6"; exon_number "1";
chr17	StringTie	exon	7549471	7549521	1000	+	.	gene_id "MSTRG.74149"; transcript_id "MSTRG.74149.6"; exon_number "2";
chr17	StringTie	exon	7550120	7550195	1000	+	.	gene_id "MSTRG.74149"; transcript_id "MSTRG.74149.6"; exon_number "3";
chr17	StringTie	exon	7550799	7550852	1000	+	.	gene_id "MSTRG.74149"; transcript_id "MSTRG.74149.6"; exon_number "4";
chr17	StringTie	exon	7550943	7550978	1000	+	.	gene_id "MSTRG.74149"; transcript_id "MSTRG.74149.6"; exon_number "5";
chr17	StringTie	exon	7556778	7556902	1000	+	.	gene_id "MSTRG.74149"; transcript_id "MSTRG.74149.6"; exon_number "6";
chr17	StringTie	exon	7557099	7559297	1000	+	.	gene_id "MSTRG.74149"; transcript_id "MSTRG.74149.6"; exon_number "7";
chr17	StringTie	exon	7559624	7559702	1000	+	.	gene_id "MSTRG.74149"; transcript_id "MSTRG.74149.6"; exon_number "8";
chr17	StringTie	exon	7559846	7559893	1000	+	.	gene_id "MSTRG.74149"; transcript_id "MSTRG.74149.6"; exon_number "9";
chr17	StringTie	exon	7560049	7560167	1000	+	.	gene_id "MSTRG.74149"; transcript_id "MSTRG.74149.6"; exon_number "10";
chr17	StringTie	exon	7560350	7560488	1000	+	.	gene_id "MSTRG.74149"; transcript_id "MSTRG.74149.6"; exon_number "11";
chr17	StringTie	exon	7560724	7562263	1000	+	.	gene_id "MSTRG.74149"; transcript_id "MSTRG.74149.6"; exon_number "12";
chr17	StringTie	exon	7563066	7563791	1000	+	.	gene_id "MSTRG.74149"; transcript_id "MSTRG.74149.6"; exon_number "13";
chr17	StringTie	exon	7564625	7564864	1000	+	.	gene_id "MSTRG.74149"; transcript_id "MSTRG.74149.6"; exon_number "14";
chr17	StringTie	exon	7564959	7565070	1000	+	.	gene_id "MSTRG.74149"; transcript_id "MSTRG.74149.6"; exon_number "15";
chr17	StringTie	exon	7565440	7565587	1000	+	.	gene_id "MSTRG.74149"; transcript_id "MSTRG.74149.6"; exon_number "16";
chr17	StringTie	exon	7565717	7565764	1000	+	.	gene_id "MSTRG.74149"; transcript_id "MSTRG.74149.6"; exon_number "17";
chr17	StringTie	exon	7566927	7567004	1000	+	.	gene_id "MSTRG.74149"; transcript_id "MSTRG.74149.6"; exon_number "18";
chr17	StringTie	exon	7570356	7570493	1000	+	.	gene_id "MSTRG.74149"; transcript_id "MSTRG.74149.6"; exon_number "19";
chr17	StringTie	exon	7570681	7570764	1000	+	.	gene_id "MSTRG.74149"; transcript_id "MSTRG.74149.6"; exon_number "20";
chr17	StringTie	exon	7570883	7570933	1000	+	.	gene_id "MSTRG.74149"; transcript_id "MSTRG.74149.6"; exon_number "21";
chr17	StringTie	exon	7571373	7574308	1000	+	.	gene_id "MSTRG.74149"; transcript_id "MSTRG.74149.6"; exon_number "22";
chr17	StringTie	exon	7574546	7574678	1000	+	.	gene_id "MSTRG.74149"; transcript_id "MSTRG.74149.6"; exon_number "23";
chr17	StringTie	exon	7575119	7577165	1000	+	.	gene_id "MSTRG.74149"; transcript_id "MSTRG.74149.6"; exon_number "24";
chr17	StringTie	exon	7577344	7577487	1000	+	.	gene_id "MSTRG.74149"; transcript_id "MSTRG.74149.6"; exon_number "25";
chr17	StringTie	exon	7577569	7577706	1000	+	.	gene_id "MSTRG.74149"; transcript_id "MSTRG.74149.6"; exon_number "26";
chr17	StringTie	exon	7577827	7577916	1000	+	.	gene_id "MSTRG.74149"; transcript_id "MSTRG.74149.6"; exon_number "27";
chr17	StringTie	exon	7578165	7578244	1000	+	.	gene_id "MSTRG.74149"; transcript_id "MSTRG.74149.6"; exon_number "28";
chr17	StringTie	exon	7578342	7579726	1000	+	.	gene_id "MSTRG.74149"; transcript_id "MSTRG.74149.6"; exon_number "29";
chr17	StringTie	exon	7579891	7580327	1000	+	.	gene_id "MSTRG.74149"; transcript_id "MSTRG.74149.6"; exon_number "30";
chr17	StringTie	exon	7580466	7580585	1000	+	.	gene_id "MSTRG.74149"; transcript_id "MSTRG.74149.6"; exon_number "31";
chr17	StringTie	exon	7580711	7580783	1000	+	.	gene_id "MSTRG.74149"; transcript_id "MSTRG.74149.6"; exon_number "32";
chr17	StringTie	exon	7580896	7581066	1000	+	.	gene_id "MSTRG.74149"; transcript_id "MSTRG.74149.6"; exon_number "33";
chr17	StringTie	exon	7581378	7582111	1000	+	.	gene_id "MSTRG.74149"; transcript_id "MSTRG.74149.6"; exon_number "34";
chr17	StringTie	transcript	7558193	7582875	1000	+	.	gene_id "MSTRG.74149"; transcript_id "MSTRG.74149.60";
chr17	StringTie	exon	7558193	7558206	1000	+	.	gene_id "MSTRG.74149"; transcript_id "MSTRG.74149.60"; exon_number "1";
chr17	StringTie	exon	7559068	7559297	1000	+	.	gene_id "MSTRG.74149"; transcript_id "MSTRG.74149.60"; exon_number "2";
chr17	StringTie	exon	7559624	7559702	1000	+	.	gene_id "MSTRG.74149"; transcript_id "MSTRG.74149.60"; exon_number "3";
chr17	StringTie	exon	7559846	7559893	1000	+	.	gene_id "MSTRG.74149"; transcript_id "MSTRG.74149.60"; exon_number "4";
chr17	StringTie	exon	7560049	7560167	1000	+	.	gene_id "MSTRG.74149"; transcript_id "MSTRG.74149.60"; exon_number "5";
chr17	StringTie	exon	7560350	7560488	1000	+	.	gene_id "MSTRG.74149"; transcript_id "MSTRG.74149.60"; exon_number "6";
chr17	StringTie	exon	7560724	7560872	1000	+	.	gene_id "MSTRG.74149"; transcript_id "MSTRG.74149.60"; exon_number "7";
chr17	StringTie	exon	7560999	7562263	1000	+	.	gene_id "MSTRG.74149"; transcript_id "MSTRG.74149.60"; exon_number "8";
chr17	StringTie	exon	7563066	7563791	1000	+	.	gene_id "MSTRG.74149"; transcript_id "MSTRG.74149.60"; exon_number "9";
chr17	StringTie	exon	7564625	7564864	1000	+	.	gene_id "MSTRG.74149"; transcript_id "MSTRG.74149.60"; exon_number "10";
chr17	StringTie	exon	7564959	7565070	1000	+	.	gene_id "MSTRG.74149"; transcript_id "MSTRG.74149.60"; exon_number "11";
chr17	StringTie	exon	7565440	7565587	1000	+	.	gene_id "MSTRG.74149"; transcript_id "MSTRG.74149.60"; exon_number "12";
chr17	StringTie	exon	7565717	7565764	1000	+	.	gene_id "MSTRG.74149"; transcript_id "MSTRG.74149.60"; exon_number "13";
chr17	StringTie	exon	7566927	7567004	1000	+	.	gene_id "MSTRG.74149"; transcript_id "MSTRG.74149.60"; exon_number "14";
chr17	StringTie	exon	7570356	7570493	1000	+	.	gene_id "MSTRG.74149"; transcript_id "MSTRG.74149.60"; exon_number "15";
chr17	StringTie	exon	7570681	7570764	1000	+	.	gene_id "MSTRG.74149"; transcript_id "MSTRG.74149.60"; exon_number "16";
chr17	StringTie	exon	7570883	7570933	1000	+	.	gene_id "MSTRG.74149"; transcript_id "MSTRG.74149.60"; exon_number "17";
chr17	StringTie	exon	7571373	7571479	1000	+	.	gene_id "MSTRG.74149"; transcript_id "MSTRG.74149.60"; exon_number "18";
chr17	StringTie	exon	7572284	7572864	1000	+	.	gene_id "MSTRG.74149"; transcript_id "MSTRG.74149.60"; exon_number "19";
chr17	StringTie	exon	7574260	7574308	1000	+	.	gene_id "MSTRG.74149"; transcript_id "MSTRG.74149.60"; exon_number "20";
chr17	StringTie	exon	7574546	7574678	1000	+	.	gene_id "MSTRG.74149"; transcript_id "MSTRG.74149.60"; exon_number "21";
chr17	StringTie	exon	7575119	7575258	1000	+	.	gene_id "MSTRG.74149"; transcript_id "MSTRG.74149.60"; exon_number "22";
chr17	StringTie	exon	7576524	7576692	1000	+	.	gene_id "MSTRG.74149"; transcript_id "MSTRG.74149.60"; exon_number "23";
chr17	StringTie	exon	7577056	7577165	1000	+	.	gene_id "MSTRG.74149"; transcript_id "MSTRG.74149.60"; exon_number "24";
chr17	StringTie	exon	7577344	7577487	1000	+	.	gene_id "MSTRG.74149"; transcript_id "MSTRG.74149.60"; exon_number "25";
chr17	StringTie	exon	7577569	7577706	1000	+	.	gene_id "MSTRG.74149"; transcript_id "MSTRG.74149.60"; exon_number "26";
chr17	StringTie	exon	7577827	7577916	1000	+	.	gene_id "MSTRG.74149"; transcript_id "MSTRG.74149.60"; exon_number "27";
chr17	StringTie	exon	7578165	7578244	1000	+	.	gene_id "MSTRG.74149"; transcript_id "MSTRG.74149.60"; exon_number "28";
chr17	StringTie	exon	7578342	7579726	1000	+	.	gene_id "MSTRG.74149"; transcript_id "MSTRG.74149.60"; exon_number "29";
chr17	StringTie	exon	7579891	7580327	1000	+	.	gene_id "MSTRG.74149"; transcript_id "MSTRG.74149.60"; exon_number "30";
chr17	StringTie	exon	7580466	7580585	1000	+	.	gene_id "MSTRG.74149"; transcript_id "MSTRG.74149.60"; exon_number "31";
chr17	StringTie	exon	7580711	7580783	1000	+	.	gene_id "MSTRG.74149"; transcript_id "MSTRG.74149.60"; exon_number "32";
chr17	StringTie	exon	7580896	7581066	1000	+	.	gene_id "MSTRG.74149"; transcript_id "MSTRG.74149.60"; exon_number "33";
chr17	StringTie	exon	7581378	7582875	1000	+	.	gene_id "MSTRG.74149"; transcript_id "MSTRG.74149.60"; exon_number "34";
chr17	StringTie	transcript	7558206	7582866	1000	+	.	gene_id "MSTRG.74149"; transcript_id "MSTRG.74149.61";
chr17	StringTie	exon	7558206	7559702	1000	+	.	gene_id "MSTRG.74149"; transcript_id "MSTRG.74149.61"; exon_number "1";
chr17	StringTie	exon	7559846	7559893	1000	+	.	gene_id "MSTRG.74149"; transcript_id "MSTRG.74149.61"; exon_number "2";
chr17	StringTie	exon	7560049	7560167	1000	+	.	gene_id "MSTRG.74149"; transcript_id "MSTRG.74149.61"; exon_number "3";
chr17	StringTie	exon	7560350	7560488	1000	+	.	gene_id "MSTRG.74149"; transcript_id "MSTRG.74149.61"; exon_number "4";
chr17	StringTie	exon	7560724	7560817	1000	+	.	gene_id "MSTRG.74149"; transcript_id "MSTRG.74149.61"; exon_number "5";
chr17	StringTie	exon	7560999	7562263	1000	+	.	gene_id "MSTRG.74149"; transcript_id "MSTRG.74149.61"; exon_number "6";
chr17	StringTie	exon	7563066	7563791	1000	+	.	gene_id "MSTRG.74149"; transcript_id "MSTRG.74149.61"; exon_number "7";
chr17	StringTie	exon	7564625	7564864	1000	+	.	gene_id "MSTRG.74149"; transcript_id "MSTRG.74149.61"; exon_number "8";
chr17	StringTie	exon	7564959	7565070	1000	+	.	gene_id "MSTRG.74149"; transcript_id "MSTRG.74149.61"; exon_number "9";
chr17	StringTie	exon	7565440	7565587	1000	+	.	gene_id "MSTRG.74149"; transcript_id "MSTRG.74149.61"; exon_number "10";
chr17	StringTie	exon	7565717	7565764	1000	+	.	gene_id "MSTRG.74149"; transcript_id "MSTRG.74149.61"; exon_number "11";
chr17	StringTie	exon	7566927	7567004	1000	+	.	gene_id "MSTRG.74149"; transcript_id "MSTRG.74149.61"; exon_number "12";
chr17	StringTie	exon	7570356	7570493	1000	+	.	gene_id "MSTRG.74149"; transcript_id "MSTRG.74149.61"; exon_number "13";
chr17	StringTie	exon	7570681	7570764	1000	+	.	gene_id "MSTRG.74149"; transcript_id "MSTRG.74149.61"; exon_number "14";
chr17	StringTie	exon	7570883	7570933	1000	+	.	gene_id "MSTRG.74149"; transcript_id "MSTRG.74149.61"; exon_number "15";
chr17	StringTie	exon	7571373	7571479	1000	+	.	gene_id "MSTRG.74149"; transcript_id "MSTRG.74149.61"; exon_number "16";
chr17	StringTie	exon	7572375	7572864	1000	+	.	gene_id "MSTRG.74149"; transcript_id "MSTRG.74149.61"; exon_number "17";
chr17	StringTie	exon	7574260	7574308	1000	+	.	gene_id "MSTRG.74149"; transcript_id "MSTRG.74149.61"; exon_number "18";
chr17	StringTie	exon	7574546	7574678	1000	+	.	gene_id "MSTRG.74149"; transcript_id "MSTRG.74149.61"; exon_number "19";
chr17	StringTie	exon	7575119	7575258	1000	+	.	gene_id "MSTRG.74149"; transcript_id "MSTRG.74149.61"; exon_number "20";
chr17	StringTie	exon	7576524	7576692	1000	+	.	gene_id "MSTRG.74149"; transcript_id "MSTRG.74149.61"; exon_number "21";
chr17	StringTie	exon	7577056	7577165	1000	+	.	gene_id "MSTRG.74149"; transcript_id "MSTRG.74149.61"; exon_number "22";
chr17	StringTie	exon	7577344	7577487	1000	+	.	gene_id "MSTRG.74149"; transcript_id "MSTRG.74149.61"; exon_number "23";
chr17	StringTie	exon	7577569	7577706	1000	+	.	gene_id "MSTRG.74149"; transcript_id "MSTRG.74149.61"; exon_number "24";
chr17	StringTie	exon	7577827	7577916	1000	+	.	gene_id "MSTRG.74149"; transcript_id "MSTRG.74149.61"; exon_number "25";
chr17	StringTie	exon	7578165	7578244	1000	+	.	gene_id "MSTRG.74149"; transcript_id "MSTRG.74149.61"; exon_number "26";
chr17	StringTie	exon	7578342	7579726	1000	+	.	gene_id "MSTRG.74149"; transcript_id "MSTRG.74149.61"; exon_number "27";
chr17	StringTie	exon	7579810	7580327	1000	+	.	gene_id "MSTRG.74149"; transcript_id "MSTRG.74149.61"; exon_number "28";
chr17	StringTie	exon	7580466	7580585	1000	+	.	gene_id "MSTRG.74149"; transcript_id "MSTRG.74149.61"; exon_number "29";
chr17	StringTie	exon	7580711	7580783	1000	+	.	gene_id "MSTRG.74149"; transcript_id "MSTRG.74149.61"; exon_number "30";
chr17	StringTie	exon	7580896	7581066	1000	+	.	gene_id "MSTRG.74149"; transcript_id "MSTRG.74149.61"; exon_number "31";
chr17	StringTie	exon	7581378	7582866	1000	+	.	gene_id "MSTRG.74149"; transcript_id "MSTRG.74149.61"; exon_number "32";
chr17	StringTie	transcript	7558214	7582879	1000	+	.	gene_id "MSTRG.74149"; transcript_id "MSTRG.74149.62";
chr17	StringTie	exon	7558214	7559297	1000	+	.	gene_id "MSTRG.74149"; transcript_id "MSTRG.74149.62"; exon_number "1";
chr17	StringTie	exon	7559846	7559893	1000	+	.	gene_id "MSTRG.74149"; transcript_id "MSTRG.74149.62"; exon_number "2";
chr17	StringTie	exon	7560049	7560167	1000	+	.	gene_id "MSTRG.74149"; transcript_id "MSTRG.74149.62"; exon_number "3";
chr17	StringTie	exon	7560350	7560488	1000	+	.	gene_id "MSTRG.74149"; transcript_id "MSTRG.74149.62"; exon_number "4";
chr17	StringTie	exon	7560724	7562263	1000	+	.	gene_id "MSTRG.74149"; transcript_id "MSTRG.74149.62"; exon_number "5";
chr17	StringTie	exon	7563066	7563791	1000	+	.	gene_id "MSTRG.74149"; transcript_id "MSTRG.74149.62"; exon_number "6";
chr17	StringTie	exon	7564625	7564864	1000	+	.	gene_id "MSTRG.74149"; transcript_id "MSTRG.74149.62"; exon_number "7";
chr17	StringTie	exon	7564959	7565070	1000	+	.	gene_id "MSTRG.74149"; transcript_id "MSTRG.74149.62"; exon_number "8";
chr17	StringTie	exon	7565440	7565587	1000	+	.	gene_id "MSTRG.74149"; transcript_id "MSTRG.74149.62"; exon_number "9";
chr17	StringTie	exon	7565717	7565764	1000	+	.	gene_id "MSTRG.74149"; transcript_id "MSTRG.74149.62"; exon_number "10";
chr17	StringTie	exon	7566927	7567004	1000	+	.	gene_id "MSTRG.74149"; transcript_id "MSTRG.74149.62"; exon_number "11";
chr17	StringTie	exon	7570356	7570493	1000	+	.	gene_id "MSTRG.74149"; transcript_id "MSTRG.74149.62"; exon_number "12";
chr17	StringTie	exon	7570681	7570764	1000	+	.	gene_id "MSTRG.74149"; transcript_id "MSTRG.74149.62"; exon_number "13";
chr17	StringTie	exon	7570883	7570933	1000	+	.	gene_id "MSTRG.74149"; transcript_id "MSTRG.74149.62"; exon_number "14";
chr17	StringTie	exon	7572284	7572864	1000	+	.	gene_id "MSTRG.74149"; transcript_id "MSTRG.74149.62"; exon_number "15";
chr17	StringTie	exon	7574260	7574308	1000	+	.	gene_id "MSTRG.74149"; transcript_id "MSTRG.74149.62"; exon_number "16";
chr17	StringTie	exon	7574546	7574678	1000	+	.	gene_id "MSTRG.74149"; transcript_id "MSTRG.74149.62"; exon_number "17";
chr17	StringTie	exon	7575119	7575258	1000	+	.	gene_id "MSTRG.74149"; transcript_id "MSTRG.74149.62"; exon_number "18";
chr17	StringTie	exon	7576524	7576692	1000	+	.	gene_id "MSTRG.74149"; transcript_id "MSTRG.74149.62"; exon_number "19";
chr17	StringTie	exon	7577056	7577165	1000	+	.	gene_id "MSTRG.74149"; transcript_id "MSTRG.74149.62"; exon_number "20";
chr17	StringTie	exon	7577344	7577487	1000	+	.	gene_id "MSTRG.74149"; transcript_id "MSTRG.74149.62"; exon_number "21";
chr17	StringTie	exon	7577569	7577706	1000	+	.	gene_id "MSTRG.74149"; transcript_id "MSTRG.74149.62"; exon_number "22";
chr17	StringTie	exon	7577827	7577916	1000	+	.	gene_id "MSTRG.74149"; transcript_id "MSTRG.74149.62"; exon_number "23";
chr17	StringTie	exon	7578165	7578244	1000	+	.	gene_id "MSTRG.74149"; transcript_id "MSTRG.74149.62"; exon_number "24";
chr17	StringTie	exon	7578342	7579726	1000	+	.	gene_id "MSTRG.74149"; transcript_id "MSTRG.74149.62"; exon_number "25";
chr17	StringTie	exon	7579810	7580327	1000	+	.	gene_id "MSTRG.74149"; transcript_id "MSTRG.74149.62"; exon_number "26";
chr17	StringTie	exon	7580466	7580585	1000	+	.	gene_id "MSTRG.74149"; transcript_id "MSTRG.74149.62"; exon_number "27";
chr17	StringTie	exon	7580711	7580783	1000	+	.	gene_id "MSTRG.74149"; transcript_id "MSTRG.74149.62"; exon_number "28";
chr17	StringTie	exon	7580898	7581066	1000	+	.	gene_id "MSTRG.74149"; transcript_id "MSTRG.74149.62"; exon_number "29";
chr17	StringTie	exon	7581378	7582879	1000	+	.	gene_id "MSTRG.74149"; transcript_id "MSTRG.74149.62"; exon_number "30";
chr17	StringTie	transcript	7558219	7582468	1000	+	.	gene_id "MSTRG.74149"; transcript_id "MSTRG.74149.63";
chr17	StringTie	exon	7558219	7559297	1000	+	.	gene_id "MSTRG.74149"; transcript_id "MSTRG.74149.63"; exon_number "1";
chr17	StringTie	exon	7559851	7559893	1000	+	.	gene_id "MSTRG.74149"; transcript_id "MSTRG.74149.63"; exon_number "2";
chr17	StringTie	exon	7560049	7560167	1000	+	.	gene_id "MSTRG.74149"; transcript_id "MSTRG.74149.63"; exon_number "3";
chr17	StringTie	exon	7560350	7560488	1000	+	.	gene_id "MSTRG.74149"; transcript_id "MSTRG.74149.63"; exon_number "4";
chr17	StringTie	exon	7560724	7562263	1000	+	.	gene_id "MSTRG.74149"; transcript_id "MSTRG.74149.63"; exon_number "5";
chr17	StringTie	exon	7563066	7563791	1000	+	.	gene_id "MSTRG.74149"; transcript_id "MSTRG.74149.63"; exon_number "6";
chr17	StringTie	exon	7564625	7564864	1000	+	.	gene_id "MSTRG.74149"; transcript_id "MSTRG.74149.63"; exon_number "7";
chr17	StringTie	exon	7564959	7565070	1000	+	.	gene_id "MSTRG.74149"; transcript_id "MSTRG.74149.63"; exon_number "8";
chr17	StringTie	exon	7565440	7565587	1000	+	.	gene_id "MSTRG.74149"; transcript_id "MSTRG.74149.63"; exon_number "9";
chr17	StringTie	exon	7565717	7565764	1000	+	.	gene_id "MSTRG.74149"; transcript_id "MSTRG.74149.63"; exon_number "10";
chr17	StringTie	exon	7566927	7567004	1000	+	.	gene_id "MSTRG.74149"; transcript_id "MSTRG.74149.63"; exon_number "11";
chr17	StringTie	exon	7570356	7570493	1000	+	.	gene_id "MSTRG.74149"; transcript_id "MSTRG.74149.63"; exon_number "12";
chr17	StringTie	exon	7570681	7570764	1000	+	.	gene_id "MSTRG.74149"; transcript_id "MSTRG.74149.63"; exon_number "13";
chr17	StringTie	exon	7570883	7570933	1000	+	.	gene_id "MSTRG.74149"; transcript_id "MSTRG.74149.63"; exon_number "14";
chr17	StringTie	exon	7571373	7571479	1000	+	.	gene_id "MSTRG.74149"; transcript_id "MSTRG.74149.63"; exon_number "15";
chr17	StringTie	exon	7572492	7572864	1000	+	.	gene_id "MSTRG.74149"; transcript_id "MSTRG.74149.63"; exon_number "16";
chr17	StringTie	exon	7574260	7574308	1000	+	.	gene_id "MSTRG.74149"; transcript_id "MSTRG.74149.63"; exon_number "17";
chr17	StringTie	exon	7574546	7574678	1000	+	.	gene_id "MSTRG.74149"; transcript_id "MSTRG.74149.63"; exon_number "18";
chr17	StringTie	exon	7575119	7575258	1000	+	.	gene_id "MSTRG.74149"; transcript_id "MSTRG.74149.63"; exon_number "19";
chr17	StringTie	exon	7576524	7576692	1000	+	.	gene_id "MSTRG.74149"; transcript_id "MSTRG.74149.63"; exon_number "20";
chr17	StringTie	exon	7577056	7577165	1000	+	.	gene_id "MSTRG.74149"; transcript_id "MSTRG.74149.63"; exon_number "21";
chr17	StringTie	exon	7577344	7577487	1000	+	.	gene_id "MSTRG.74149"; transcript_id "MSTRG.74149.63"; exon_number "22";
chr17	StringTie	exon	7577569	7577706	1000	+	.	gene_id "MSTRG.74149"; transcript_id "MSTRG.74149.63"; exon_number "23";
chr17	StringTie	exon	7577827	7577916	1000	+	.	gene_id "MSTRG.74149"; transcript_id "MSTRG.74149.63"; exon_number "24";
chr17	StringTie	exon	7578165	7578244	1000	+	.	gene_id "MSTRG.74149"; transcript_id "MSTRG.74149.63"; exon_number "25";
chr17	StringTie	exon	7578342	7579726	1000	+	.	gene_id "MSTRG.74149"; transcript_id "MSTRG.74149.63"; exon_number "26";
chr17	StringTie	exon	7579891	7580327	1000	+	.	gene_id "MSTRG.74149"; transcript_id "MSTRG.74149.63"; exon_number "27";
chr17	StringTie	exon	7580466	7580585	1000	+	.	gene_id "MSTRG.74149"; transcript_id "MSTRG.74149.63"; exon_number "28";
chr17	StringTie	exon	7580711	7580783	1000	+	.	gene_id "MSTRG.74149"; transcript_id "MSTRG.74149.63"; exon_number "29";
chr17	StringTie	exon	7580898	7581066	1000	+	.	gene_id "MSTRG.74149"; transcript_id "MSTRG.74149.63"; exon_number "30";
chr17	StringTie	exon	7581378	7582468	1000	+	.	gene_id "MSTRG.74149"; transcript_id "MSTRG.74149.63"; exon_number "31";
chr17	StringTie	transcript	7558222	7581622	1000	+	.	gene_id "MSTRG.74149"; transcript_id "MSTRG.74149.64";
chr17	StringTie	exon	7558222	7559893	1000	+	.	gene_id "MSTRG.74149"; transcript_id "MSTRG.74149.64"; exon_number "1";
chr17	StringTie	exon	7560049	7560167	1000	+	.	gene_id "MSTRG.74149"; transcript_id "MSTRG.74149.64"; exon_number "2";
chr17	StringTie	exon	7560350	7560488	1000	+	.	gene_id "MSTRG.74149"; transcript_id "MSTRG.74149.64"; exon_number "3";
chr17	StringTie	exon	7560724	7560817	1000	+	.	gene_id "MSTRG.74149"; transcript_id "MSTRG.74149.64"; exon_number "4";
chr17	StringTie	exon	7560999	7562263	1000	+	.	gene_id "MSTRG.74149"; transcript_id "MSTRG.74149.64"; exon_number "5";
chr17	StringTie	exon	7563066	7563791	1000	+	.	gene_id "MSTRG.74149"; transcript_id "MSTRG.74149.64"; exon_number "6";
chr17	StringTie	exon	7564625	7564864	1000	+	.	gene_id "MSTRG.74149"; transcript_id "MSTRG.74149.64"; exon_number "7";
chr17	StringTie	exon	7564959	7565070	1000	+	.	gene_id "MSTRG.74149"; transcript_id "MSTRG.74149.64"; exon_number "8";
chr17	StringTie	exon	7565440	7565587	1000	+	.	gene_id "MSTRG.74149"; transcript_id "MSTRG.74149.64"; exon_number "9";
chr17	StringTie	exon	7565717	7565764	1000	+	.	gene_id "MSTRG.74149"; transcript_id "MSTRG.74149.64"; exon_number "10";
chr17	StringTie	exon	7566927	7567004	1000	+	.	gene_id "MSTRG.74149"; transcript_id "MSTRG.74149.64"; exon_number "11";
chr17	StringTie	exon	7570356	7570493	1000	+	.	gene_id "MSTRG.74149"; transcript_id "MSTRG.74149.64"; exon_number "12";
chr17	StringTie	exon	7570681	7570764	1000	+	.	gene_id "MSTRG.74149"; transcript_id "MSTRG.74149.64"; exon_number "13";
chr17	StringTie	exon	7570883	7570933	1000	+	.	gene_id "MSTRG.74149"; transcript_id "MSTRG.74149.64"; exon_number "14";
chr17	StringTie	exon	7571373	7572864	1000	+	.	gene_id "MSTRG.74149"; transcript_id "MSTRG.74149.64"; exon_number "15";
chr17	StringTie	exon	7573400	7573547	1000	+	.	gene_id "MSTRG.74149"; transcript_id "MSTRG.74149.64"; exon_number "16";
chr17	StringTie	exon	7574260	7574308	1000	+	.	gene_id "MSTRG.74149"; transcript_id "MSTRG.74149.64"; exon_number "17";
chr17	StringTie	exon	7574546	7574678	1000	+	.	gene_id "MSTRG.74149"; transcript_id "MSTRG.74149.64"; exon_number "18";
chr17	StringTie	exon	7575119	7575258	1000	+	.	gene_id "MSTRG.74149"; transcript_id "MSTRG.74149.64"; exon_number "19";
chr17	StringTie	exon	7576524	7576692	1000	+	.	gene_id "MSTRG.74149"; transcript_id "MSTRG.74149.64"; exon_number "20";
chr17	StringTie	exon	7577056	7577165	1000	+	.	gene_id "MSTRG.74149"; transcript_id "MSTRG.74149.64"; exon_number "21";
chr17	StringTie	exon	7577344	7577487	1000	+	.	gene_id "MSTRG.74149"; transcript_id "MSTRG.74149.64"; exon_number "22";
chr17	StringTie	exon	7577569	7577706	1000	+	.	gene_id "MSTRG.74149"; transcript_id "MSTRG.74149.64"; exon_number "23";
chr17	StringTie	exon	7577827	7577916	1000	+	.	gene_id "MSTRG.74149"; transcript_id "MSTRG.74149.64"; exon_number "24";
chr17	StringTie	exon	7578165	7578244	1000	+	.	gene_id "MSTRG.74149"; transcript_id "MSTRG.74149.64"; exon_number "25";
chr17	StringTie	exon	7578342	7579726	1000	+	.	gene_id "MSTRG.74149"; transcript_id "MSTRG.74149.64"; exon_number "26";
chr17	StringTie	exon	7579849	7580327	1000	+	.	gene_id "MSTRG.74149"; transcript_id "MSTRG.74149.64"; exon_number "27";
chr17	StringTie	exon	7580466	7580585	1000	+	.	gene_id "MSTRG.74149"; transcript_id "MSTRG.74149.64"; exon_number "28";
chr17	StringTie	exon	7580711	7580783	1000	+	.	gene_id "MSTRG.74149"; transcript_id "MSTRG.74149.64"; exon_number "29";
chr17	StringTie	exon	7580896	7581622	1000	+	.	gene_id "MSTRG.74149"; transcript_id "MSTRG.74149.64"; exon_number "30";
chr17	StringTie	transcript	7558228	7582475	1000	+	.	gene_id "MSTRG.74149"; transcript_id "MSTRG.74149.65";
chr17	StringTie	exon	7558228	7559702	1000	+	.	gene_id "MSTRG.74149"; transcript_id "MSTRG.74149.65"; exon_number "1";
chr17	StringTie	exon	7560049	7560167	1000	+	.	gene_id "MSTRG.74149"; transcript_id "MSTRG.74149.65"; exon_number "2";
chr17	StringTie	exon	7560350	7560488	1000	+	.	gene_id "MSTRG.74149"; transcript_id "MSTRG.74149.65"; exon_number "3";
chr17	StringTie	exon	7560724	7560872	1000	+	.	gene_id "MSTRG.74149"; transcript_id "MSTRG.74149.65"; exon_number "4";
chr17	StringTie	exon	7560999	7562263	1000	+	.	gene_id "MSTRG.74149"; transcript_id "MSTRG.74149.65"; exon_number "5";
chr17	StringTie	exon	7563066	7563791	1000	+	.	gene_id "MSTRG.74149"; transcript_id "MSTRG.74149.65"; exon_number "6";
chr17	StringTie	exon	7564625	7564864	1000	+	.	gene_id "MSTRG.74149"; transcript_id "MSTRG.74149.65"; exon_number "7";
chr17	StringTie	exon	7564959	7565070	1000	+	.	gene_id "MSTRG.74149"; transcript_id "MSTRG.74149.65"; exon_number "8";
chr17	StringTie	exon	7565440	7565587	1000	+	.	gene_id "MSTRG.74149"; transcript_id "MSTRG.74149.65"; exon_number "9";
chr17	StringTie	exon	7565717	7565764	1000	+	.	gene_id "MSTRG.74149"; transcript_id "MSTRG.74149.65"; exon_number "10";
chr17	StringTie	exon	7566927	7567004	1000	+	.	gene_id "MSTRG.74149"; transcript_id "MSTRG.74149.65"; exon_number "11";
chr17	StringTie	exon	7570356	7570493	1000	+	.	gene_id "MSTRG.74149"; transcript_id "MSTRG.74149.65"; exon_number "12";
chr17	StringTie	exon	7570681	7570764	1000	+	.	gene_id "MSTRG.74149"; transcript_id "MSTRG.74149.65"; exon_number "13";
chr17	StringTie	exon	7570883	7570933	1000	+	.	gene_id "MSTRG.74149"; transcript_id "MSTRG.74149.65"; exon_number "14";
chr17	StringTie	exon	7571373	7573547	1000	+	.	gene_id "MSTRG.74149"; transcript_id "MSTRG.74149.65"; exon_number "15";
chr17	StringTie	exon	7574260	7574308	1000	+	.	gene_id "MSTRG.74149"; transcript_id "MSTRG.74149.65"; exon_number "16";
chr17	StringTie	exon	7574546	7574678	1000	+	.	gene_id "MSTRG.74149"; transcript_id "MSTRG.74149.65"; exon_number "17";
chr17	StringTie	exon	7575119	7575258	1000	+	.	gene_id "MSTRG.74149"; transcript_id "MSTRG.74149.65"; exon_number "18";
chr17	StringTie	exon	7576524	7576692	1000	+	.	gene_id "MSTRG.74149"; transcript_id "MSTRG.74149.65"; exon_number "19";
chr17	StringTie	exon	7577056	7577165	1000	+	.	gene_id "MSTRG.74149"; transcript_id "MSTRG.74149.65"; exon_number "20";
chr17	StringTie	exon	7577344	7577487	1000	+	.	gene_id "MSTRG.74149"; transcript_id "MSTRG.74149.65"; exon_number "21";
chr17	StringTie	exon	7577569	7577706	1000	+	.	gene_id "MSTRG.74149"; transcript_id "MSTRG.74149.65"; exon_number "22";
chr17	StringTie	exon	7577827	7577916	1000	+	.	gene_id "MSTRG.74149"; transcript_id "MSTRG.74149.65"; exon_number "23";
chr17	StringTie	exon	7578165	7578244	1000	+	.	gene_id "MSTRG.74149"; transcript_id "MSTRG.74149.65"; exon_number "24";
chr17	StringTie	exon	7578342	7579726	1000	+	.	gene_id "MSTRG.74149"; transcript_id "MSTRG.74149.65"; exon_number "25";
chr17	StringTie	exon	7579810	7580327	1000	+	.	gene_id "MSTRG.74149"; transcript_id "MSTRG.74149.65"; exon_number "26";
chr17	StringTie	exon	7580466	7580585	1000	+	.	gene_id "MSTRG.74149"; transcript_id "MSTRG.74149.65"; exon_number "27";
chr17	StringTie	exon	7580711	7580783	1000	+	.	gene_id "MSTRG.74149"; transcript_id "MSTRG.74149.65"; exon_number "28";
chr17	StringTie	exon	7580896	7581066	1000	+	.	gene_id "MSTRG.74149"; transcript_id "MSTRG.74149.65"; exon_number "29";
chr17	StringTie	exon	7581378	7582475	1000	+	.	gene_id "MSTRG.74149"; transcript_id "MSTRG.74149.65"; exon_number "30";
chr17	StringTie	transcript	7558232	7582878	1000	+	.	gene_id "MSTRG.74149"; transcript_id "MSTRG.74149.66";
chr17	StringTie	exon	7558232	7558375	1000	+	.	gene_id "MSTRG.74149"; transcript_id "MSTRG.74149.66"; exon_number "1";
chr17	StringTie	exon	7559068	7559297	1000	+	.	gene_id "MSTRG.74149"; transcript_id "MSTRG.74149.66"; exon_number "2";
chr17	StringTie	exon	7559624	7559702	1000	+	.	gene_id "MSTRG.74149"; transcript_id "MSTRG.74149.66"; exon_number "3";
chr17	StringTie	exon	7560049	7560167	1000	+	.	gene_id "MSTRG.74149"; transcript_id "MSTRG.74149.66"; exon_number "4";
chr17	StringTie	exon	7560350	7560488	1000	+	.	gene_id "MSTRG.74149"; transcript_id "MSTRG.74149.66"; exon_number "5";
chr17	StringTie	exon	7560724	7562263	1000	+	.	gene_id "MSTRG.74149"; transcript_id "MSTRG.74149.66"; exon_number "6";
chr17	StringTie	exon	7563066	7563791	1000	+	.	gene_id "MSTRG.74149"; transcript_id "MSTRG.74149.66"; exon_number "7";
chr17	StringTie	exon	7564625	7564864	1000	+	.	gene_id "MSTRG.74149"; transcript_id "MSTRG.74149.66"; exon_number "8";
chr17	StringTie	exon	7564959	7565070	1000	+	.	gene_id "MSTRG.74149"; transcript_id "MSTRG.74149.66"; exon_number "9";
chr17	StringTie	exon	7565440	7565587	1000	+	.	gene_id "MSTRG.74149"; transcript_id "MSTRG.74149.66"; exon_number "10";
chr17	StringTie	exon	7566927	7567004	1000	+	.	gene_id "MSTRG.74149"; transcript_id "MSTRG.74149.66"; exon_number "11";
chr17	StringTie	exon	7570356	7570493	1000	+	.	gene_id "MSTRG.74149"; transcript_id "MSTRG.74149.66"; exon_number "12";
chr17	StringTie	exon	7570681	7570764	1000	+	.	gene_id "MSTRG.74149"; transcript_id "MSTRG.74149.66"; exon_number "13";
chr17	StringTie	exon	7570883	7570933	1000	+	.	gene_id "MSTRG.74149"; transcript_id "MSTRG.74149.66"; exon_number "14";
chr17	StringTie	exon	7571373	7572864	1000	+	.	gene_id "MSTRG.74149"; transcript_id "MSTRG.74149.66"; exon_number "15";
chr17	StringTie	exon	7573400	7573547	1000	+	.	gene_id "MSTRG.74149"; transcript_id "MSTRG.74149.66"; exon_number "16";
chr17	StringTie	exon	7574260	7574308	1000	+	.	gene_id "MSTRG.74149"; transcript_id "MSTRG.74149.66"; exon_number "17";
chr17	StringTie	exon	7574546	7574678	1000	+	.	gene_id "MSTRG.74149"; transcript_id "MSTRG.74149.66"; exon_number "18";
chr17	StringTie	exon	7575119	7575258	1000	+	.	gene_id "MSTRG.74149"; transcript_id "MSTRG.74149.66"; exon_number "19";
chr17	StringTie	exon	7576524	7576692	1000	+	.	gene_id "MSTRG.74149"; transcript_id "MSTRG.74149.66"; exon_number "20";
chr17	StringTie	exon	7577056	7577165	1000	+	.	gene_id "MSTRG.74149"; transcript_id "MSTRG.74149.66"; exon_number "21";
chr17	StringTie	exon	7577344	7577487	1000	+	.	gene_id "MSTRG.74149"; transcript_id "MSTRG.74149.66"; exon_number "22";
chr17	StringTie	exon	7577569	7577706	1000	+	.	gene_id "MSTRG.74149"; transcript_id "MSTRG.74149.66"; exon_number "23";
chr17	StringTie	exon	7577827	7577916	1000	+	.	gene_id "MSTRG.74149"; transcript_id "MSTRG.74149.66"; exon_number "24";
chr17	StringTie	exon	7578165	7578244	1000	+	.	gene_id "MSTRG.74149"; transcript_id "MSTRG.74149.66"; exon_number "25";
chr17	StringTie	exon	7578342	7579726	1000	+	.	gene_id "MSTRG.74149"; transcript_id "MSTRG.74149.66"; exon_number "26";
chr17	StringTie	exon	7579810	7580327	1000	+	.	gene_id "MSTRG.74149"; transcript_id "MSTRG.74149.66"; exon_number "27";
chr17	StringTie	exon	7580466	7580585	1000	+	.	gene_id "MSTRG.74149"; transcript_id "MSTRG.74149.66"; exon_number "28";
chr17	StringTie	exon	7580711	7580783	1000	+	.	gene_id "MSTRG.74149"; transcript_id "MSTRG.74149.66"; exon_number "29";
chr17	StringTie	exon	7580896	7581066	1000	+	.	gene_id "MSTRG.74149"; transcript_id "MSTRG.74149.66"; exon_number "30";
chr17	StringTie	exon	7581378	7582878	1000	+	.	gene_id "MSTRG.74149"; transcript_id "MSTRG.74149.66"; exon_number "31";
chr17	StringTie	transcript	7558235	7582475	1000	+	.	gene_id "MSTRG.74149"; transcript_id "MSTRG.74149.67";
chr17	StringTie	exon	7558235	7558375	1000	+	.	gene_id "MSTRG.74149"; transcript_id "MSTRG.74149.67"; exon_number "1";
chr17	StringTie	exon	7559068	7559297	1000	+	.	gene_id "MSTRG.74149"; transcript_id "MSTRG.74149.67"; exon_number "2";
chr17	StringTie	exon	7559624	7559702	1000	+	.	gene_id "MSTRG.74149"; transcript_id "MSTRG.74149.67"; exon_number "3";
chr17	StringTie	exon	7559846	7559893	1000	+	.	gene_id "MSTRG.74149"; transcript_id "MSTRG.74149.67"; exon_number "4";
chr17	StringTie	exon	7560049	7560167	1000	+	.	gene_id "MSTRG.74149"; transcript_id "MSTRG.74149.67"; exon_number "5";
chr17	StringTie	exon	7560350	7560488	1000	+	.	gene_id "MSTRG.74149"; transcript_id "MSTRG.74149.67"; exon_number "6";
chr17	StringTie	exon	7560724	7562263	1000	+	.	gene_id "MSTRG.74149"; transcript_id "MSTRG.74149.67"; exon_number "7";
chr17	StringTie	exon	7563066	7563791	1000	+	.	gene_id "MSTRG.74149"; transcript_id "MSTRG.74149.67"; exon_number "8";
chr17	StringTie	exon	7564625	7564864	1000	+	.	gene_id "MSTRG.74149"; transcript_id "MSTRG.74149.67"; exon_number "9";
chr17	StringTie	exon	7564959	7565070	1000	+	.	gene_id "MSTRG.74149"; transcript_id "MSTRG.74149.67"; exon_number "10";
chr17	StringTie	exon	7565440	7565587	1000	+	.	gene_id "MSTRG.74149"; transcript_id "MSTRG.74149.67"; exon_number "11";
chr17	StringTie	exon	7565717	7565764	1000	+	.	gene_id "MSTRG.74149"; transcript_id "MSTRG.74149.67"; exon_number "12";
chr17	StringTie	exon	7566927	7567004	1000	+	.	gene_id "MSTRG.74149"; transcript_id "MSTRG.74149.67"; exon_number "13";
chr17	StringTie	exon	7570356	7570493	1000	+	.	gene_id "MSTRG.74149"; transcript_id "MSTRG.74149.67"; exon_number "14";
chr17	StringTie	exon	7570681	7570764	1000	+	.	gene_id "MSTRG.74149"; transcript_id "MSTRG.74149.67"; exon_number "15";
chr17	StringTie	exon	7570883	7570933	1000	+	.	gene_id "MSTRG.74149"; transcript_id "MSTRG.74149.67"; exon_number "16";
chr17	StringTie	exon	7571373	7572864	1000	+	.	gene_id "MSTRG.74149"; transcript_id "MSTRG.74149.67"; exon_number "17";
chr17	StringTie	exon	7574260	7574308	1000	+	.	gene_id "MSTRG.74149"; transcript_id "MSTRG.74149.67"; exon_number "18";
chr17	StringTie	exon	7574546	7574678	1000	+	.	gene_id "MSTRG.74149"; transcript_id "MSTRG.74149.67"; exon_number "19";
chr17	StringTie	exon	7575119	7575258	1000	+	.	gene_id "MSTRG.74149"; transcript_id "MSTRG.74149.67"; exon_number "20";
chr17	StringTie	exon	7576524	7576692	1000	+	.	gene_id "MSTRG.74149"; transcript_id "MSTRG.74149.67"; exon_number "21";
chr17	StringTie	exon	7577056	7577165	1000	+	.	gene_id "MSTRG.74149"; transcript_id "MSTRG.74149.67"; exon_number "22";
chr17	StringTie	exon	7577344	7577487	1000	+	.	gene_id "MSTRG.74149"; transcript_id "MSTRG.74149.67"; exon_number "23";
chr17	StringTie	exon	7577569	7577706	1000	+	.	gene_id "MSTRG.74149"; transcript_id "MSTRG.74149.67"; exon_number "24";
chr17	StringTie	exon	7577827	7577916	1000	+	.	gene_id "MSTRG.74149"; transcript_id "MSTRG.74149.67"; exon_number "25";
chr17	StringTie	exon	7578165	7578244	1000	+	.	gene_id "MSTRG.74149"; transcript_id "MSTRG.74149.67"; exon_number "26";
chr17	StringTie	exon	7578342	7579726	1000	+	.	gene_id "MSTRG.74149"; transcript_id "MSTRG.74149.67"; exon_number "27";
chr17	StringTie	exon	7579891	7580327	1000	+	.	gene_id "MSTRG.74149"; transcript_id "MSTRG.74149.67"; exon_number "28";
chr17	StringTie	exon	7580466	7580585	1000	+	.	gene_id "MSTRG.74149"; transcript_id "MSTRG.74149.67"; exon_number "29";
chr17	StringTie	exon	7580711	7580783	1000	+	.	gene_id "MSTRG.74149"; transcript_id "MSTRG.74149.67"; exon_number "30";
chr17	StringTie	exon	7580896	7581066	1000	+	.	gene_id "MSTRG.74149"; transcript_id "MSTRG.74149.67"; exon_number "31";
chr17	StringTie	exon	7581378	7582475	1000	+	.	gene_id "MSTRG.74149"; transcript_id "MSTRG.74149.67"; exon_number "32";
chr17	StringTie	transcript	7558242	7582461	1000	+	.	gene_id "MSTRG.74149"; transcript_id "MSTRG.74149.68";
chr17	StringTie	exon	7558242	7558375	1000	+	.	gene_id "MSTRG.74149"; transcript_id "MSTRG.74149.68"; exon_number "1";
chr17	StringTie	exon	7559068	7559702	1000	+	.	gene_id "MSTRG.74149"; transcript_id "MSTRG.74149.68"; exon_number "2";
chr17	StringTie	exon	7560049	7560167	1000	+	.	gene_id "MSTRG.74149"; transcript_id "MSTRG.74149.68"; exon_number "3";
chr17	StringTie	exon	7560350	7560488	1000	+	.	gene_id "MSTRG.74149"; transcript_id "MSTRG.74149.68"; exon_number "4";
chr17	StringTie	exon	7560724	7560817	1000	+	.	gene_id "MSTRG.74149"; transcript_id "MSTRG.74149.68"; exon_number "5";
chr17	StringTie	exon	7560999	7562263	1000	+	.	gene_id "MSTRG.74149"; transcript_id "MSTRG.74149.68"; exon_number "6";
chr17	StringTie	exon	7563066	7563791	1000	+	.	gene_id "MSTRG.74149"; transcript_id "MSTRG.74149.68"; exon_number "7";
chr17	StringTie	exon	7564625	7564864	1000	+	.	gene_id "MSTRG.74149"; transcript_id "MSTRG.74149.68"; exon_number "8";
chr17	StringTie	exon	7564959	7565070	1000	+	.	gene_id "MSTRG.74149"; transcript_id "MSTRG.74149.68"; exon_number "9";
chr17	StringTie	exon	7565440	7565587	1000	+	.	gene_id "MSTRG.74149"; transcript_id "MSTRG.74149.68"; exon_number "10";
chr17	StringTie	exon	7566927	7567004	1000	+	.	gene_id "MSTRG.74149"; transcript_id "MSTRG.74149.68"; exon_number "11";
chr17	StringTie	exon	7570356	7570493	1000	+	.	gene_id "MSTRG.74149"; transcript_id "MSTRG.74149.68"; exon_number "12";
chr17	StringTie	exon	7570681	7570764	1000	+	.	gene_id "MSTRG.74149"; transcript_id "MSTRG.74149.68"; exon_number "13";
chr17	StringTie	exon	7570883	7570933	1000	+	.	gene_id "MSTRG.74149"; transcript_id "MSTRG.74149.68"; exon_number "14";
chr17	StringTie	exon	7571373	7571479	1000	+	.	gene_id "MSTRG.74149"; transcript_id "MSTRG.74149.68"; exon_number "15";
chr17	StringTie	exon	7572375	7572864	1000	+	.	gene_id "MSTRG.74149"; transcript_id "MSTRG.74149.68"; exon_number "16";
chr17	StringTie	exon	7574260	7574308	1000	+	.	gene_id "MSTRG.74149"; transcript_id "MSTRG.74149.68"; exon_number "17";
chr17	StringTie	exon	7574546	7574678	1000	+	.	gene_id "MSTRG.74149"; transcript_id "MSTRG.74149.68"; exon_number "18";
chr17	StringTie	exon	7575119	7575258	1000	+	.	gene_id "MSTRG.74149"; transcript_id "MSTRG.74149.68"; exon_number "19";
chr17	StringTie	exon	7576524	7576692	1000	+	.	gene_id "MSTRG.74149"; transcript_id "MSTRG.74149.68"; exon_number "20";
chr17	StringTie	exon	7577056	7577165	1000	+	.	gene_id "MSTRG.74149"; transcript_id "MSTRG.74149.68"; exon_number "21";
chr17	StringTie	exon	7577344	7577487	1000	+	.	gene_id "MSTRG.74149"; transcript_id "MSTRG.74149.68"; exon_number "22";
chr17	StringTie	exon	7577569	7577706	1000	+	.	gene_id "MSTRG.74149"; transcript_id "MSTRG.74149.68"; exon_number "23";
chr17	StringTie	exon	7577827	7577916	1000	+	.	gene_id "MSTRG.74149"; transcript_id "MSTRG.74149.68"; exon_number "24";
chr17	StringTie	exon	7578165	7578244	1000	+	.	gene_id "MSTRG.74149"; transcript_id "MSTRG.74149.68"; exon_number "25";
chr17	StringTie	exon	7578342	7580327	1000	+	.	gene_id "MSTRG.74149"; transcript_id "MSTRG.74149.68"; exon_number "26";
chr17	StringTie	exon	7580466	7580585	1000	+	.	gene_id "MSTRG.74149"; transcript_id "MSTRG.74149.68"; exon_number "27";
chr17	StringTie	exon	7580711	7580783	1000	+	.	gene_id "MSTRG.74149"; transcript_id "MSTRG.74149.68"; exon_number "28";
chr17	StringTie	exon	7580896	7581066	1000	+	.	gene_id "MSTRG.74149"; transcript_id "MSTRG.74149.68"; exon_number "29";
chr17	StringTie	exon	7581378	7582461	1000	+	.	gene_id "MSTRG.74149"; transcript_id "MSTRG.74149.68"; exon_number "30";
chr17	StringTie	transcript	7558242	7582467	1000	+	.	gene_id "MSTRG.74149"; transcript_id "MSTRG.74149.69";
chr17	StringTie	exon	7558242	7558375	1000	+	.	gene_id "MSTRG.74149"; transcript_id "MSTRG.74149.69"; exon_number "1";
chr17	StringTie	exon	7559624	7559702	1000	+	.	gene_id "MSTRG.74149"; transcript_id "MSTRG.74149.69"; exon_number "2";
chr17	StringTie	exon	7559846	7559893	1000	+	.	gene_id "MSTRG.74149"; transcript_id "MSTRG.74149.69"; exon_number "3";
chr17	StringTie	exon	7560049	7560167	1000	+	.	gene_id "MSTRG.74149"; transcript_id "MSTRG.74149.69"; exon_number "4";
chr17	StringTie	exon	7560350	7560488	1000	+	.	gene_id "MSTRG.74149"; transcript_id "MSTRG.74149.69"; exon_number "5";
chr17	StringTie	exon	7560724	7562263	1000	+	.	gene_id "MSTRG.74149"; transcript_id "MSTRG.74149.69"; exon_number "6";
chr17	StringTie	exon	7563066	7563791	1000	+	.	gene_id "MSTRG.74149"; transcript_id "MSTRG.74149.69"; exon_number "7";
chr17	StringTie	exon	7564625	7564864	1000	+	.	gene_id "MSTRG.74149"; transcript_id "MSTRG.74149.69"; exon_number "8";
chr17	StringTie	exon	7564959	7565070	1000	+	.	gene_id "MSTRG.74149"; transcript_id "MSTRG.74149.69"; exon_number "9";
chr17	StringTie	exon	7565440	7565587	1000	+	.	gene_id "MSTRG.74149"; transcript_id "MSTRG.74149.69"; exon_number "10";
chr17	StringTie	exon	7565717	7565764	1000	+	.	gene_id "MSTRG.74149"; transcript_id "MSTRG.74149.69"; exon_number "11";
chr17	StringTie	exon	7566927	7567004	1000	+	.	gene_id "MSTRG.74149"; transcript_id "MSTRG.74149.69"; exon_number "12";
chr17	StringTie	exon	7570356	7570493	1000	+	.	gene_id "MSTRG.74149"; transcript_id "MSTRG.74149.69"; exon_number "13";
chr17	StringTie	exon	7570681	7570764	1000	+	.	gene_id "MSTRG.74149"; transcript_id "MSTRG.74149.69"; exon_number "14";
chr17	StringTie	exon	7570883	7570933	1000	+	.	gene_id "MSTRG.74149"; transcript_id "MSTRG.74149.69"; exon_number "15";
chr17	StringTie	exon	7571373	7571479	1000	+	.	gene_id "MSTRG.74149"; transcript_id "MSTRG.74149.69"; exon_number "16";
chr17	StringTie	exon	7572375	7572864	1000	+	.	gene_id "MSTRG.74149"; transcript_id "MSTRG.74149.69"; exon_number "17";
chr17	StringTie	exon	7574260	7574308	1000	+	.	gene_id "MSTRG.74149"; transcript_id "MSTRG.74149.69"; exon_number "18";
chr17	StringTie	exon	7574546	7574678	1000	+	.	gene_id "MSTRG.74149"; transcript_id "MSTRG.74149.69"; exon_number "19";
chr17	StringTie	exon	7575119	7575258	1000	+	.	gene_id "MSTRG.74149"; transcript_id "MSTRG.74149.69"; exon_number "20";
chr17	StringTie	exon	7576524	7576692	1000	+	.	gene_id "MSTRG.74149"; transcript_id "MSTRG.74149.69"; exon_number "21";
chr17	StringTie	exon	7577056	7577165	1000	+	.	gene_id "MSTRG.74149"; transcript_id "MSTRG.74149.69"; exon_number "22";
chr17	StringTie	exon	7577344	7577487	1000	+	.	gene_id "MSTRG.74149"; transcript_id "MSTRG.74149.69"; exon_number "23";
chr17	StringTie	exon	7577569	7577706	1000	+	.	gene_id "MSTRG.74149"; transcript_id "MSTRG.74149.69"; exon_number "24";
chr17	StringTie	exon	7577827	7577916	1000	+	.	gene_id "MSTRG.74149"; transcript_id "MSTRG.74149.69"; exon_number "25";
chr17	StringTie	exon	7578165	7578244	1000	+	.	gene_id "MSTRG.74149"; transcript_id "MSTRG.74149.69"; exon_number "26";
chr17	StringTie	exon	7578342	7579726	1000	+	.	gene_id "MSTRG.74149"; transcript_id "MSTRG.74149.69"; exon_number "27";
chr17	StringTie	exon	7579810	7580327	1000	+	.	gene_id "MSTRG.74149"; transcript_id "MSTRG.74149.69"; exon_number "28";
chr17	StringTie	exon	7580466	7580585	1000	+	.	gene_id "MSTRG.74149"; transcript_id "MSTRG.74149.69"; exon_number "29";
chr17	StringTie	exon	7580711	7580783	1000	+	.	gene_id "MSTRG.74149"; transcript_id "MSTRG.74149.69"; exon_number "30";
chr17	StringTie	exon	7580898	7581066	1000	+	.	gene_id "MSTRG.74149"; transcript_id "MSTRG.74149.69"; exon_number "31";
chr17	StringTie	exon	7581378	7582467	1000	+	.	gene_id "MSTRG.74149"; transcript_id "MSTRG.74149.69"; exon_number "32";
chr17	StringTie	transcript	7548205	7582475	1000	+	.	gene_id "MSTRG.74149"; transcript_id "MSTRG.74149.7";
chr17	StringTie	exon	7548205	7549312	1000	+	.	gene_id "MSTRG.74149"; transcript_id "MSTRG.74149.7"; exon_number "1";
chr17	StringTie	exon	7549471	7549521	1000	+	.	gene_id "MSTRG.74149"; transcript_id "MSTRG.74149.7"; exon_number "2";
chr17	StringTie	exon	7550120	7550195	1000	+	.	gene_id "MSTRG.74149"; transcript_id "MSTRG.74149.7"; exon_number "3";
chr17	StringTie	exon	7550799	7550852	1000	+	.	gene_id "MSTRG.74149"; transcript_id "MSTRG.74149.7"; exon_number "4";
chr17	StringTie	exon	7550943	7550978	1000	+	.	gene_id "MSTRG.74149"; transcript_id "MSTRG.74149.7"; exon_number "5";
chr17	StringTie	exon	7556778	7556902	1000	+	.	gene_id "MSTRG.74149"; transcript_id "MSTRG.74149.7"; exon_number "6";
chr17	StringTie	exon	7557099	7559893	1000	+	.	gene_id "MSTRG.74149"; transcript_id "MSTRG.74149.7"; exon_number "7";
chr17	StringTie	exon	7560049	7560167	1000	+	.	gene_id "MSTRG.74149"; transcript_id "MSTRG.74149.7"; exon_number "8";
chr17	StringTie	exon	7560350	7560488	1000	+	.	gene_id "MSTRG.74149"; transcript_id "MSTRG.74149.7"; exon_number "9";
chr17	StringTie	exon	7560724	7562263	1000	+	.	gene_id "MSTRG.74149"; transcript_id "MSTRG.74149.7"; exon_number "10";
chr17	StringTie	exon	7563066	7563791	1000	+	.	gene_id "MSTRG.74149"; transcript_id "MSTRG.74149.7"; exon_number "11";
chr17	StringTie	exon	7564625	7564864	1000	+	.	gene_id "MSTRG.74149"; transcript_id "MSTRG.74149.7"; exon_number "12";
chr17	StringTie	exon	7564959	7565070	1000	+	.	gene_id "MSTRG.74149"; transcript_id "MSTRG.74149.7"; exon_number "13";
chr17	StringTie	exon	7565440	7565587	1000	+	.	gene_id "MSTRG.74149"; transcript_id "MSTRG.74149.7"; exon_number "14";
chr17	StringTie	exon	7565717	7565764	1000	+	.	gene_id "MSTRG.74149"; transcript_id "MSTRG.74149.7"; exon_number "15";
chr17	StringTie	exon	7566927	7567004	1000	+	.	gene_id "MSTRG.74149"; transcript_id "MSTRG.74149.7"; exon_number "16";
chr17	StringTie	exon	7570356	7570493	1000	+	.	gene_id "MSTRG.74149"; transcript_id "MSTRG.74149.7"; exon_number "17";
chr17	StringTie	exon	7570681	7570764	1000	+	.	gene_id "MSTRG.74149"; transcript_id "MSTRG.74149.7"; exon_number "18";
chr17	StringTie	exon	7570883	7570933	1000	+	.	gene_id "MSTRG.74149"; transcript_id "MSTRG.74149.7"; exon_number "19";
chr17	StringTie	exon	7571373	7572864	1000	+	.	gene_id "MSTRG.74149"; transcript_id "MSTRG.74149.7"; exon_number "20";
chr17	StringTie	exon	7573400	7573547	1000	+	.	gene_id "MSTRG.74149"; transcript_id "MSTRG.74149.7"; exon_number "21";
chr17	StringTie	exon	7574260	7574308	1000	+	.	gene_id "MSTRG.74149"; transcript_id "MSTRG.74149.7"; exon_number "22";
chr17	StringTie	exon	7574546	7574678	1000	+	.	gene_id "MSTRG.74149"; transcript_id "MSTRG.74149.7"; exon_number "23";
chr17	StringTie	exon	7575119	7575258	1000	+	.	gene_id "MSTRG.74149"; transcript_id "MSTRG.74149.7"; exon_number "24";
chr17	StringTie	exon	7576524	7576692	1000	+	.	gene_id "MSTRG.74149"; transcript_id "MSTRG.74149.7"; exon_number "25";
chr17	StringTie	exon	7577056	7577165	1000	+	.	gene_id "MSTRG.74149"; transcript_id "MSTRG.74149.7"; exon_number "26";
chr17	StringTie	exon	7577344	7577487	1000	+	.	gene_id "MSTRG.74149"; transcript_id "MSTRG.74149.7"; exon_number "27";
chr17	StringTie	exon	7577569	7577706	1000	+	.	gene_id "MSTRG.74149"; transcript_id "MSTRG.74149.7"; exon_number "28";
chr17	StringTie	exon	7577827	7577916	1000	+	.	gene_id "MSTRG.74149"; transcript_id "MSTRG.74149.7"; exon_number "29";
chr17	StringTie	exon	7578165	7578244	1000	+	.	gene_id "MSTRG.74149"; transcript_id "MSTRG.74149.7"; exon_number "30";
chr17	StringTie	exon	7578342	7579726	1000	+	.	gene_id "MSTRG.74149"; transcript_id "MSTRG.74149.7"; exon_number "31";
chr17	StringTie	exon	7579810	7580327	1000	+	.	gene_id "MSTRG.74149"; transcript_id "MSTRG.74149.7"; exon_number "32";
chr17	StringTie	exon	7580466	7580585	1000	+	.	gene_id "MSTRG.74149"; transcript_id "MSTRG.74149.7"; exon_number "33";
chr17	StringTie	exon	7580711	7580783	1000	+	.	gene_id "MSTRG.74149"; transcript_id "MSTRG.74149.7"; exon_number "34";
chr17	StringTie	exon	7580896	7581066	1000	+	.	gene_id "MSTRG.74149"; transcript_id "MSTRG.74149.7"; exon_number "35";
chr17	StringTie	exon	7581378	7582475	1000	+	.	gene_id "MSTRG.74149"; transcript_id "MSTRG.74149.7"; exon_number "36";
chr17	StringTie	transcript	7558248	7582875	1000	+	.	gene_id "MSTRG.74149"; transcript_id "MSTRG.74149.70";
chr17	StringTie	exon	7558248	7559297	1000	+	.	gene_id "MSTRG.74149"; transcript_id "MSTRG.74149.70"; exon_number "1";
chr17	StringTie	exon	7559624	7559702	1000	+	.	gene_id "MSTRG.74149"; transcript_id "MSTRG.74149.70"; exon_number "2";
chr17	StringTie	exon	7559846	7559893	1000	+	.	gene_id "MSTRG.74149"; transcript_id "MSTRG.74149.70"; exon_number "3";
chr17	StringTie	exon	7560049	7560167	1000	+	.	gene_id "MSTRG.74149"; transcript_id "MSTRG.74149.70"; exon_number "4";
chr17	StringTie	exon	7560350	7560488	1000	+	.	gene_id "MSTRG.74149"; transcript_id "MSTRG.74149.70"; exon_number "5";
chr17	StringTie	exon	7560724	7560817	1000	+	.	gene_id "MSTRG.74149"; transcript_id "MSTRG.74149.70"; exon_number "6";
chr17	StringTie	exon	7560999	7562263	1000	+	.	gene_id "MSTRG.74149"; transcript_id "MSTRG.74149.70"; exon_number "7";
chr17	StringTie	exon	7563066	7563791	1000	+	.	gene_id "MSTRG.74149"; transcript_id "MSTRG.74149.70"; exon_number "8";
chr17	StringTie	exon	7564625	7564864	1000	+	.	gene_id "MSTRG.74149"; transcript_id "MSTRG.74149.70"; exon_number "9";
chr17	StringTie	exon	7564959	7565070	1000	+	.	gene_id "MSTRG.74149"; transcript_id "MSTRG.74149.70"; exon_number "10";
chr17	StringTie	exon	7565440	7565587	1000	+	.	gene_id "MSTRG.74149"; transcript_id "MSTRG.74149.70"; exon_number "11";
chr17	StringTie	exon	7565717	7565764	1000	+	.	gene_id "MSTRG.74149"; transcript_id "MSTRG.74149.70"; exon_number "12";
chr17	StringTie	exon	7566927	7567004	1000	+	.	gene_id "MSTRG.74149"; transcript_id "MSTRG.74149.70"; exon_number "13";
chr17	StringTie	exon	7570356	7570493	1000	+	.	gene_id "MSTRG.74149"; transcript_id "MSTRG.74149.70"; exon_number "14";
chr17	StringTie	exon	7570681	7570764	1000	+	.	gene_id "MSTRG.74149"; transcript_id "MSTRG.74149.70"; exon_number "15";
chr17	StringTie	exon	7570883	7570933	1000	+	.	gene_id "MSTRG.74149"; transcript_id "MSTRG.74149.70"; exon_number "16";
chr17	StringTie	exon	7571373	7571479	1000	+	.	gene_id "MSTRG.74149"; transcript_id "MSTRG.74149.70"; exon_number "17";
chr17	StringTie	exon	7574260	7574308	1000	+	.	gene_id "MSTRG.74149"; transcript_id "MSTRG.74149.70"; exon_number "18";
chr17	StringTie	exon	7574546	7574678	1000	+	.	gene_id "MSTRG.74149"; transcript_id "MSTRG.74149.70"; exon_number "19";
chr17	StringTie	exon	7575119	7575258	1000	+	.	gene_id "MSTRG.74149"; transcript_id "MSTRG.74149.70"; exon_number "20";
chr17	StringTie	exon	7576355	7576400	1000	+	.	gene_id "MSTRG.74149"; transcript_id "MSTRG.74149.70"; exon_number "21";
chr17	StringTie	exon	7576524	7576692	1000	+	.	gene_id "MSTRG.74149"; transcript_id "MSTRG.74149.70"; exon_number "22";
chr17	StringTie	exon	7577056	7577165	1000	+	.	gene_id "MSTRG.74149"; transcript_id "MSTRG.74149.70"; exon_number "23";
chr17	StringTie	exon	7577344	7577487	1000	+	.	gene_id "MSTRG.74149"; transcript_id "MSTRG.74149.70"; exon_number "24";
chr17	StringTie	exon	7577569	7577706	1000	+	.	gene_id "MSTRG.74149"; transcript_id "MSTRG.74149.70"; exon_number "25";
chr17	StringTie	exon	7577827	7577916	1000	+	.	gene_id "MSTRG.74149"; transcript_id "MSTRG.74149.70"; exon_number "26";
chr17	StringTie	exon	7578165	7578244	1000	+	.	gene_id "MSTRG.74149"; transcript_id "MSTRG.74149.70"; exon_number "27";
chr17	StringTie	exon	7578342	7579726	1000	+	.	gene_id "MSTRG.74149"; transcript_id "MSTRG.74149.70"; exon_number "28";
chr17	StringTie	exon	7579810	7580327	1000	+	.	gene_id "MSTRG.74149"; transcript_id "MSTRG.74149.70"; exon_number "29";
chr17	StringTie	exon	7580466	7580585	1000	+	.	gene_id "MSTRG.74149"; transcript_id "MSTRG.74149.70"; exon_number "30";
chr17	StringTie	exon	7580711	7580783	1000	+	.	gene_id "MSTRG.74149"; transcript_id "MSTRG.74149.70"; exon_number "31";
chr17	StringTie	exon	7580898	7581066	1000	+	.	gene_id "MSTRG.74149"; transcript_id "MSTRG.74149.70"; exon_number "32";
chr17	StringTie	exon	7581378	7582875	1000	+	.	gene_id "MSTRG.74149"; transcript_id "MSTRG.74149.70"; exon_number "33";
chr17	StringTie	transcript	7558259	7561690	1000	+	.	gene_id "MSTRG.74149"; transcript_id "MSTRG.74149.71";
chr17	StringTie	exon	7558259	7558375	1000	+	.	gene_id "MSTRG.74149"; transcript_id "MSTRG.74149.71"; exon_number "1";
chr17	StringTie	exon	7559068	7559222	1000	+	.	gene_id "MSTRG.74149"; transcript_id "MSTRG.74149.71"; exon_number "2";
chr17	StringTie	exon	7559624	7559702	1000	+	.	gene_id "MSTRG.74149"; transcript_id "MSTRG.74149.71"; exon_number "3";
chr17	StringTie	exon	7559846	7559893	1000	+	.	gene_id "MSTRG.74149"; transcript_id "MSTRG.74149.71"; exon_number "4";
chr17	StringTie	exon	7560049	7560167	1000	+	.	gene_id "MSTRG.74149"; transcript_id "MSTRG.74149.71"; exon_number "5";
chr17	StringTie	exon	7560350	7560488	1000	+	.	gene_id "MSTRG.74149"; transcript_id "MSTRG.74149.71"; exon_number "6";
chr17	StringTie	exon	7560724	7561690	1000	+	.	gene_id "MSTRG.74149"; transcript_id "MSTRG.74149.71"; exon_number "7";
chr17	StringTie	transcript	7558260	7561672	1000	+	.	gene_id "MSTRG.74149"; transcript_id "MSTRG.74149.72";
chr17	StringTie	exon	7558260	7558375	1000	+	.	gene_id "MSTRG.74149"; transcript_id "MSTRG.74149.72"; exon_number "1";
chr17	StringTie	exon	7559068	7559517	1000	+	.	gene_id "MSTRG.74149"; transcript_id "MSTRG.74149.72"; exon_number "2";
chr17	StringTie	exon	7559624	7559702	1000	+	.	gene_id "MSTRG.74149"; transcript_id "MSTRG.74149.72"; exon_number "3";
chr17	StringTie	exon	7559846	7559893	1000	+	.	gene_id "MSTRG.74149"; transcript_id "MSTRG.74149.72"; exon_number "4";
chr17	StringTie	exon	7560049	7560167	1000	+	.	gene_id "MSTRG.74149"; transcript_id "MSTRG.74149.72"; exon_number "5";
chr17	StringTie	exon	7560350	7560488	1000	+	.	gene_id "MSTRG.74149"; transcript_id "MSTRG.74149.72"; exon_number "6";
chr17	StringTie	exon	7560724	7561672	1000	+	.	gene_id "MSTRG.74149"; transcript_id "MSTRG.74149.72"; exon_number "7";
chr17	StringTie	transcript	7558294	7561602	1000	+	.	gene_id "MSTRG.74149"; transcript_id "MSTRG.74149.76";
chr17	StringTie	exon	7558294	7558375	1000	+	.	gene_id "MSTRG.74149"; transcript_id "MSTRG.74149.76"; exon_number "1";
chr17	StringTie	exon	7559068	7559297	1000	+	.	gene_id "MSTRG.74149"; transcript_id "MSTRG.74149.76"; exon_number "2";
chr17	StringTie	exon	7559846	7559893	1000	+	.	gene_id "MSTRG.74149"; transcript_id "MSTRG.74149.76"; exon_number "3";
chr17	StringTie	exon	7560049	7560167	1000	+	.	gene_id "MSTRG.74149"; transcript_id "MSTRG.74149.76"; exon_number "4";
chr17	StringTie	exon	7560350	7560488	1000	+	.	gene_id "MSTRG.74149"; transcript_id "MSTRG.74149.76"; exon_number "5";
chr17	StringTie	exon	7560724	7560817	1000	+	.	gene_id "MSTRG.74149"; transcript_id "MSTRG.74149.76"; exon_number "6";
chr17	StringTie	exon	7560999	7561602	1000	+	.	gene_id "MSTRG.74149"; transcript_id "MSTRG.74149.76"; exon_number "7";
chr17	StringTie	transcript	7558302	7561601	1000	+	.	gene_id "MSTRG.74149"; transcript_id "MSTRG.74149.78";
chr17	StringTie	exon	7558302	7558375	1000	+	.	gene_id "MSTRG.74149"; transcript_id "MSTRG.74149.78"; exon_number "1";
chr17	StringTie	exon	7559068	7559297	1000	+	.	gene_id "MSTRG.74149"; transcript_id "MSTRG.74149.78"; exon_number "2";
chr17	StringTie	exon	7559624	7559702	1000	+	.	gene_id "MSTRG.74149"; transcript_id "MSTRG.74149.78"; exon_number "3";
chr17	StringTie	exon	7559846	7559893	1000	+	.	gene_id "MSTRG.74149"; transcript_id "MSTRG.74149.78"; exon_number "4";
chr17	StringTie	exon	7560049	7560167	1000	+	.	gene_id "MSTRG.74149"; transcript_id "MSTRG.74149.78"; exon_number "5";
chr17	StringTie	exon	7560350	7560488	1000	+	.	gene_id "MSTRG.74149"; transcript_id "MSTRG.74149.78"; exon_number "6";
chr17	StringTie	exon	7560724	7560872	1000	+	.	gene_id "MSTRG.74149"; transcript_id "MSTRG.74149.78"; exon_number "7";
chr17	StringTie	exon	7560999	7561601	1000	+	.	gene_id "MSTRG.74149"; transcript_id "MSTRG.74149.78"; exon_number "8";
chr17	StringTie	transcript	7548216	7582879	1000	+	.	gene_id "MSTRG.74149"; transcript_id "MSTRG.74149.8";
chr17	StringTie	exon	7548216	7549312	1000	+	.	gene_id "MSTRG.74149"; transcript_id "MSTRG.74149.8"; exon_number "1";
chr17	StringTie	exon	7549471	7549521	1000	+	.	gene_id "MSTRG.74149"; transcript_id "MSTRG.74149.8"; exon_number "2";
chr17	StringTie	exon	7550120	7550195	1000	+	.	gene_id "MSTRG.74149"; transcript_id "MSTRG.74149.8"; exon_number "3";
chr17	StringTie	exon	7550799	7550852	1000	+	.	gene_id "MSTRG.74149"; transcript_id "MSTRG.74149.8"; exon_number "4";
chr17	StringTie	exon	7550943	7550978	1000	+	.	gene_id "MSTRG.74149"; transcript_id "MSTRG.74149.8"; exon_number "5";
chr17	StringTie	exon	7556778	7556902	1000	+	.	gene_id "MSTRG.74149"; transcript_id "MSTRG.74149.8"; exon_number "6";
chr17	StringTie	exon	7557099	7558045	1000	+	.	gene_id "MSTRG.74149"; transcript_id "MSTRG.74149.8"; exon_number "7";
chr17	StringTie	exon	7559624	7559702	1000	+	.	gene_id "MSTRG.74149"; transcript_id "MSTRG.74149.8"; exon_number "8";
chr17	StringTie	exon	7559846	7559893	1000	+	.	gene_id "MSTRG.74149"; transcript_id "MSTRG.74149.8"; exon_number "9";
chr17	StringTie	exon	7560049	7560167	1000	+	.	gene_id "MSTRG.74149"; transcript_id "MSTRG.74149.8"; exon_number "10";
chr17	StringTie	exon	7560350	7560488	1000	+	.	gene_id "MSTRG.74149"; transcript_id "MSTRG.74149.8"; exon_number "11";
chr17	StringTie	exon	7560724	7562263	1000	+	.	gene_id "MSTRG.74149"; transcript_id "MSTRG.74149.8"; exon_number "12";
chr17	StringTie	exon	7563066	7563791	1000	+	.	gene_id "MSTRG.74149"; transcript_id "MSTRG.74149.8"; exon_number "13";
chr17	StringTie	exon	7564625	7564864	1000	+	.	gene_id "MSTRG.74149"; transcript_id "MSTRG.74149.8"; exon_number "14";
chr17	StringTie	exon	7564959	7565070	1000	+	.	gene_id "MSTRG.74149"; transcript_id "MSTRG.74149.8"; exon_number "15";
chr17	StringTie	exon	7565459	7565587	1000	+	.	gene_id "MSTRG.74149"; transcript_id "MSTRG.74149.8"; exon_number "16";
chr17	StringTie	exon	7565717	7565764	1000	+	.	gene_id "MSTRG.74149"; transcript_id "MSTRG.74149.8"; exon_number "17";
chr17	StringTie	exon	7566927	7567004	1000	+	.	gene_id "MSTRG.74149"; transcript_id "MSTRG.74149.8"; exon_number "18";
chr17	StringTie	exon	7570356	7570493	1000	+	.	gene_id "MSTRG.74149"; transcript_id "MSTRG.74149.8"; exon_number "19";
chr17	StringTie	exon	7570681	7570764	1000	+	.	gene_id "MSTRG.74149"; transcript_id "MSTRG.74149.8"; exon_number "20";
chr17	StringTie	exon	7570883	7570933	1000	+	.	gene_id "MSTRG.74149"; transcript_id "MSTRG.74149.8"; exon_number "21";
chr17	StringTie	exon	7571373	7571965	1000	+	.	gene_id "MSTRG.74149"; transcript_id "MSTRG.74149.8"; exon_number "22";
chr17	StringTie	exon	7572284	7572864	1000	+	.	gene_id "MSTRG.74149"; transcript_id "MSTRG.74149.8"; exon_number "23";
chr17	StringTie	exon	7574260	7574308	1000	+	.	gene_id "MSTRG.74149"; transcript_id "MSTRG.74149.8"; exon_number "24";
chr17	StringTie	exon	7574546	7574678	1000	+	.	gene_id "MSTRG.74149"; transcript_id "MSTRG.74149.8"; exon_number "25";
chr17	StringTie	exon	7575119	7575258	1000	+	.	gene_id "MSTRG.74149"; transcript_id "MSTRG.74149.8"; exon_number "26";
chr17	StringTie	exon	7576524	7576692	1000	+	.	gene_id "MSTRG.74149"; transcript_id "MSTRG.74149.8"; exon_number "27";
chr17	StringTie	exon	7577056	7577165	1000	+	.	gene_id "MSTRG.74149"; transcript_id "MSTRG.74149.8"; exon_number "28";
chr17	StringTie	exon	7577344	7577487	1000	+	.	gene_id "MSTRG.74149"; transcript_id "MSTRG.74149.8"; exon_number "29";
chr17	StringTie	exon	7577569	7577706	1000	+	.	gene_id "MSTRG.74149"; transcript_id "MSTRG.74149.8"; exon_number "30";
chr17	StringTie	exon	7577827	7577916	1000	+	.	gene_id "MSTRG.74149"; transcript_id "MSTRG.74149.8"; exon_number "31";
chr17	StringTie	exon	7578165	7578244	1000	+	.	gene_id "MSTRG.74149"; transcript_id "MSTRG.74149.8"; exon_number "32";
chr17	StringTie	exon	7578342	7579726	1000	+	.	gene_id "MSTRG.74149"; transcript_id "MSTRG.74149.8"; exon_number "33";
chr17	StringTie	exon	7579891	7580327	1000	+	.	gene_id "MSTRG.74149"; transcript_id "MSTRG.74149.8"; exon_number "34";
chr17	StringTie	exon	7580466	7580585	1000	+	.	gene_id "MSTRG.74149"; transcript_id "MSTRG.74149.8"; exon_number "35";
chr17	StringTie	exon	7580711	7580783	1000	+	.	gene_id "MSTRG.74149"; transcript_id "MSTRG.74149.8"; exon_number "36";
chr17	StringTie	exon	7580896	7581066	1000	+	.	gene_id "MSTRG.74149"; transcript_id "MSTRG.74149.8"; exon_number "37";
chr17	StringTie	exon	7581378	7581562	1000	+	.	gene_id "MSTRG.74149"; transcript_id "MSTRG.74149.8"; exon_number "38";
chr17	StringTie	exon	7581599	7582879	1000	+	.	gene_id "MSTRG.74149"; transcript_id "MSTRG.74149.8"; exon_number "39";
chr17	StringTie	transcript	7559740	7561601	1000	+	.	gene_id "MSTRG.74149"; transcript_id "MSTRG.74149.84";
chr17	StringTie	exon	7559740	7559756	1000	+	.	gene_id "MSTRG.74149"; transcript_id "MSTRG.74149.84"; exon_number "1";
chr17	StringTie	exon	7559846	7559893	1000	+	.	gene_id "MSTRG.74149"; transcript_id "MSTRG.74149.84"; exon_number "2";
chr17	StringTie	exon	7560049	7560167	1000	+	.	gene_id "MSTRG.74149"; transcript_id "MSTRG.74149.84"; exon_number "3";
chr17	StringTie	exon	7560350	7560488	1000	+	.	gene_id "MSTRG.74149"; transcript_id "MSTRG.74149.84"; exon_number "4";
chr17	StringTie	exon	7560724	7561601	1000	+	.	gene_id "MSTRG.74149"; transcript_id "MSTRG.74149.84"; exon_number "5";
chr17	StringTie	transcript	7561841	7582114	1000	+	.	gene_id "MSTRG.74149"; transcript_id "MSTRG.74149.85";
chr17	StringTie	exon	7561841	7562263	1000	+	.	gene_id "MSTRG.74149"; transcript_id "MSTRG.74149.85"; exon_number "1";
chr17	StringTie	exon	7563066	7563791	1000	+	.	gene_id "MSTRG.74149"; transcript_id "MSTRG.74149.85"; exon_number "2";
chr17	StringTie	exon	7564625	7564864	1000	+	.	gene_id "MSTRG.74149"; transcript_id "MSTRG.74149.85"; exon_number "3";
chr17	StringTie	exon	7564959	7565070	1000	+	.	gene_id "MSTRG.74149"; transcript_id "MSTRG.74149.85"; exon_number "4";
chr17	StringTie	exon	7565440	7565587	1000	+	.	gene_id "MSTRG.74149"; transcript_id "MSTRG.74149.85"; exon_number "5";
chr17	StringTie	exon	7566927	7567004	1000	+	.	gene_id "MSTRG.74149"; transcript_id "MSTRG.74149.85"; exon_number "6";
chr17	StringTie	exon	7570356	7570493	1000	+	.	gene_id "MSTRG.74149"; transcript_id "MSTRG.74149.85"; exon_number "7";
chr17	StringTie	exon	7570681	7570764	1000	+	.	gene_id "MSTRG.74149"; transcript_id "MSTRG.74149.85"; exon_number "8";
chr17	StringTie	exon	7570883	7570933	1000	+	.	gene_id "MSTRG.74149"; transcript_id "MSTRG.74149.85"; exon_number "9";
chr17	StringTie	exon	7571373	7571479	1000	+	.	gene_id "MSTRG.74149"; transcript_id "MSTRG.74149.85"; exon_number "10";
chr17	StringTie	exon	7574260	7574308	1000	+	.	gene_id "MSTRG.74149"; transcript_id "MSTRG.74149.85"; exon_number "11";
chr17	StringTie	exon	7574546	7574678	1000	+	.	gene_id "MSTRG.74149"; transcript_id "MSTRG.74149.85"; exon_number "12";
chr17	StringTie	exon	7575119	7575258	1000	+	.	gene_id "MSTRG.74149"; transcript_id "MSTRG.74149.85"; exon_number "13";
chr17	StringTie	exon	7576524	7576692	1000	+	.	gene_id "MSTRG.74149"; transcript_id "MSTRG.74149.85"; exon_number "14";
chr17	StringTie	exon	7577056	7577165	1000	+	.	gene_id "MSTRG.74149"; transcript_id "MSTRG.74149.85"; exon_number "15";
chr17	StringTie	exon	7577344	7577487	1000	+	.	gene_id "MSTRG.74149"; transcript_id "MSTRG.74149.85"; exon_number "16";
chr17	StringTie	exon	7577569	7577706	1000	+	.	gene_id "MSTRG.74149"; transcript_id "MSTRG.74149.85"; exon_number "17";
chr17	StringTie	exon	7577827	7577916	1000	+	.	gene_id "MSTRG.74149"; transcript_id "MSTRG.74149.85"; exon_number "18";
chr17	StringTie	exon	7578165	7578244	1000	+	.	gene_id "MSTRG.74149"; transcript_id "MSTRG.74149.85"; exon_number "19";
chr17	StringTie	exon	7578342	7579726	1000	+	.	gene_id "MSTRG.74149"; transcript_id "MSTRG.74149.85"; exon_number "20";
chr17	StringTie	exon	7579810	7580326	1000	+	.	gene_id "MSTRG.74149"; transcript_id "MSTRG.74149.85"; exon_number "21";
chr17	StringTie	exon	7580466	7580585	1000	+	.	gene_id "MSTRG.74149"; transcript_id "MSTRG.74149.85"; exon_number "22";
chr17	StringTie	exon	7580711	7580783	1000	+	.	gene_id "MSTRG.74149"; transcript_id "MSTRG.74149.85"; exon_number "23";
chr17	StringTie	exon	7580896	7581066	1000	+	.	gene_id "MSTRG.74149"; transcript_id "MSTRG.74149.85"; exon_number "24";
chr17	StringTie	exon	7581378	7582114	1000	+	.	gene_id "MSTRG.74149"; transcript_id "MSTRG.74149.85"; exon_number "25";
chr17	StringTie	transcript	7561843	7582871	1000	+	.	gene_id "MSTRG.74149"; transcript_id "MSTRG.74149.86";
chr17	StringTie	exon	7561843	7562263	1000	+	.	gene_id "MSTRG.74149"; transcript_id "MSTRG.74149.86"; exon_number "1";
chr17	StringTie	exon	7563066	7563791	1000	+	.	gene_id "MSTRG.74149"; transcript_id "MSTRG.74149.86"; exon_number "2";
chr17	StringTie	exon	7564625	7564864	1000	+	.	gene_id "MSTRG.74149"; transcript_id "MSTRG.74149.86"; exon_number "3";
chr17	StringTie	exon	7564959	7565070	1000	+	.	gene_id "MSTRG.74149"; transcript_id "MSTRG.74149.86"; exon_number "4";
chr17	StringTie	exon	7565459	7565587	1000	+	.	gene_id "MSTRG.74149"; transcript_id "MSTRG.74149.86"; exon_number "5";
chr17	StringTie	exon	7565717	7565764	1000	+	.	gene_id "MSTRG.74149"; transcript_id "MSTRG.74149.86"; exon_number "6";
chr17	StringTie	exon	7566927	7567004	1000	+	.	gene_id "MSTRG.74149"; transcript_id "MSTRG.74149.86"; exon_number "7";
chr17	StringTie	exon	7570356	7570493	1000	+	.	gene_id "MSTRG.74149"; transcript_id "MSTRG.74149.86"; exon_number "8";
chr17	StringTie	exon	7570681	7570764	1000	+	.	gene_id "MSTRG.74149"; transcript_id "MSTRG.74149.86"; exon_number "9";
chr17	StringTie	exon	7570883	7570933	1000	+	.	gene_id "MSTRG.74149"; transcript_id "MSTRG.74149.86"; exon_number "10";
chr17	StringTie	exon	7571373	7571479	1000	+	.	gene_id "MSTRG.74149"; transcript_id "MSTRG.74149.86"; exon_number "11";
chr17	StringTie	exon	7572375	7572864	1000	+	.	gene_id "MSTRG.74149"; transcript_id "MSTRG.74149.86"; exon_number "12";
chr17	StringTie	exon	7574260	7574308	1000	+	.	gene_id "MSTRG.74149"; transcript_id "MSTRG.74149.86"; exon_number "13";
chr17	StringTie	exon	7574546	7574678	1000	+	.	gene_id "MSTRG.74149"; transcript_id "MSTRG.74149.86"; exon_number "14";
chr17	StringTie	exon	7575119	7575258	1000	+	.	gene_id "MSTRG.74149"; transcript_id "MSTRG.74149.86"; exon_number "15";
chr17	StringTie	exon	7576524	7576692	1000	+	.	gene_id "MSTRG.74149"; transcript_id "MSTRG.74149.86"; exon_number "16";
chr17	StringTie	exon	7577056	7577165	1000	+	.	gene_id "MSTRG.74149"; transcript_id "MSTRG.74149.86"; exon_number "17";
chr17	StringTie	exon	7577344	7577487	1000	+	.	gene_id "MSTRG.74149"; transcript_id "MSTRG.74149.86"; exon_number "18";
chr17	StringTie	exon	7577569	7577706	1000	+	.	gene_id "MSTRG.74149"; transcript_id "MSTRG.74149.86"; exon_number "19";
chr17	StringTie	exon	7577827	7577916	1000	+	.	gene_id "MSTRG.74149"; transcript_id "MSTRG.74149.86"; exon_number "20";
chr17	StringTie	exon	7578165	7578244	1000	+	.	gene_id "MSTRG.74149"; transcript_id "MSTRG.74149.86"; exon_number "21";
chr17	StringTie	exon	7578342	7579726	1000	+	.	gene_id "MSTRG.74149"; transcript_id "MSTRG.74149.86"; exon_number "22";
chr17	StringTie	exon	7579810	7580327	1000	+	.	gene_id "MSTRG.74149"; transcript_id "MSTRG.74149.86"; exon_number "23";
chr17	StringTie	exon	7580466	7580585	1000	+	.	gene_id "MSTRG.74149"; transcript_id "MSTRG.74149.86"; exon_number "24";
chr17	StringTie	exon	7580711	7580783	1000	+	.	gene_id "MSTRG.74149"; transcript_id "MSTRG.74149.86"; exon_number "25";
chr17	StringTie	exon	7580896	7581066	1000	+	.	gene_id "MSTRG.74149"; transcript_id "MSTRG.74149.86"; exon_number "26";
chr17	StringTie	exon	7581378	7582871	1000	+	.	gene_id "MSTRG.74149"; transcript_id "MSTRG.74149.86"; exon_number "27";
chr17	StringTie	transcript	7561857	7582115	1000	+	.	gene_id "MSTRG.74149"; transcript_id "MSTRG.74149.87";
chr17	StringTie	exon	7561857	7564864	1000	+	.	gene_id "MSTRG.74149"; transcript_id "MSTRG.74149.87"; exon_number "1";
chr17	StringTie	exon	7564959	7565070	1000	+	.	gene_id "MSTRG.74149"; transcript_id "MSTRG.74149.87"; exon_number "2";
chr17	StringTie	exon	7565440	7565587	1000	+	.	gene_id "MSTRG.74149"; transcript_id "MSTRG.74149.87"; exon_number "3";
chr17	StringTie	exon	7565717	7565764	1000	+	.	gene_id "MSTRG.74149"; transcript_id "MSTRG.74149.87"; exon_number "4";
chr17	StringTie	exon	7566927	7567004	1000	+	.	gene_id "MSTRG.74149"; transcript_id "MSTRG.74149.87"; exon_number "5";
chr17	StringTie	exon	7570356	7570493	1000	+	.	gene_id "MSTRG.74149"; transcript_id "MSTRG.74149.87"; exon_number "6";
chr17	StringTie	exon	7570681	7570764	1000	+	.	gene_id "MSTRG.74149"; transcript_id "MSTRG.74149.87"; exon_number "7";
chr17	StringTie	exon	7570883	7570933	1000	+	.	gene_id "MSTRG.74149"; transcript_id "MSTRG.74149.87"; exon_number "8";
chr17	StringTie	exon	7571373	7571479	1000	+	.	gene_id "MSTRG.74149"; transcript_id "MSTRG.74149.87"; exon_number "9";
chr17	StringTie	exon	7574260	7574308	1000	+	.	gene_id "MSTRG.74149"; transcript_id "MSTRG.74149.87"; exon_number "10";
chr17	StringTie	exon	7574546	7574678	1000	+	.	gene_id "MSTRG.74149"; transcript_id "MSTRG.74149.87"; exon_number "11";
chr17	StringTie	exon	7575119	7575258	1000	+	.	gene_id "MSTRG.74149"; transcript_id "MSTRG.74149.87"; exon_number "12";
chr17	StringTie	exon	7576524	7576692	1000	+	.	gene_id "MSTRG.74149"; transcript_id "MSTRG.74149.87"; exon_number "13";
chr17	StringTie	exon	7577056	7577165	1000	+	.	gene_id "MSTRG.74149"; transcript_id "MSTRG.74149.87"; exon_number "14";
chr17	StringTie	exon	7577344	7577487	1000	+	.	gene_id "MSTRG.74149"; transcript_id "MSTRG.74149.87"; exon_number "15";
chr17	StringTie	exon	7577569	7577706	1000	+	.	gene_id "MSTRG.74149"; transcript_id "MSTRG.74149.87"; exon_number "16";
chr17	StringTie	exon	7577827	7577916	1000	+	.	gene_id "MSTRG.74149"; transcript_id "MSTRG.74149.87"; exon_number "17";
chr17	StringTie	exon	7578165	7578244	1000	+	.	gene_id "MSTRG.74149"; transcript_id "MSTRG.74149.87"; exon_number "18";
chr17	StringTie	exon	7578342	7579726	1000	+	.	gene_id "MSTRG.74149"; transcript_id "MSTRG.74149.87"; exon_number "19";
chr17	StringTie	exon	7579891	7580327	1000	+	.	gene_id "MSTRG.74149"; transcript_id "MSTRG.74149.87"; exon_number "20";
chr17	StringTie	exon	7580466	7580585	1000	+	.	gene_id "MSTRG.74149"; transcript_id "MSTRG.74149.87"; exon_number "21";
chr17	StringTie	exon	7580711	7580783	1000	+	.	gene_id "MSTRG.74149"; transcript_id "MSTRG.74149.87"; exon_number "22";
chr17	StringTie	exon	7580896	7581066	1000	+	.	gene_id "MSTRG.74149"; transcript_id "MSTRG.74149.87"; exon_number "23";
chr17	StringTie	exon	7581378	7582115	1000	+	.	gene_id "MSTRG.74149"; transcript_id "MSTRG.74149.87"; exon_number "24";
chr17	StringTie	transcript	7561865	7582878	1000	+	.	gene_id "MSTRG.74149"; transcript_id "MSTRG.74149.88";
chr17	StringTie	exon	7561865	7562263	1000	+	.	gene_id "MSTRG.74149"; transcript_id "MSTRG.74149.88"; exon_number "1";
chr17	StringTie	exon	7563066	7563791	1000	+	.	gene_id "MSTRG.74149"; transcript_id "MSTRG.74149.88"; exon_number "2";
chr17	StringTie	exon	7564625	7564864	1000	+	.	gene_id "MSTRG.74149"; transcript_id "MSTRG.74149.88"; exon_number "3";
chr17	StringTie	exon	7564959	7565070	1000	+	.	gene_id "MSTRG.74149"; transcript_id "MSTRG.74149.88"; exon_number "4";
chr17	StringTie	exon	7565440	7565587	1000	+	.	gene_id "MSTRG.74149"; transcript_id "MSTRG.74149.88"; exon_number "5";
chr17	StringTie	exon	7565717	7565764	1000	+	.	gene_id "MSTRG.74149"; transcript_id "MSTRG.74149.88"; exon_number "6";
chr17	StringTie	exon	7566927	7567004	1000	+	.	gene_id "MSTRG.74149"; transcript_id "MSTRG.74149.88"; exon_number "7";
chr17	StringTie	exon	7570356	7570493	1000	+	.	gene_id "MSTRG.74149"; transcript_id "MSTRG.74149.88"; exon_number "8";
chr17	StringTie	exon	7570681	7570764	1000	+	.	gene_id "MSTRG.74149"; transcript_id "MSTRG.74149.88"; exon_number "9";
chr17	StringTie	exon	7570883	7570933	1000	+	.	gene_id "MSTRG.74149"; transcript_id "MSTRG.74149.88"; exon_number "10";
chr17	StringTie	exon	7571373	7571479	1000	+	.	gene_id "MSTRG.74149"; transcript_id "MSTRG.74149.88"; exon_number "11";
chr17	StringTie	exon	7574260	7574308	1000	+	.	gene_id "MSTRG.74149"; transcript_id "MSTRG.74149.88"; exon_number "12";
chr17	StringTie	exon	7574546	7574678	1000	+	.	gene_id "MSTRG.74149"; transcript_id "MSTRG.74149.88"; exon_number "13";
chr17	StringTie	exon	7575119	7575258	1000	+	.	gene_id "MSTRG.74149"; transcript_id "MSTRG.74149.88"; exon_number "14";
chr17	StringTie	exon	7576524	7576692	1000	+	.	gene_id "MSTRG.74149"; transcript_id "MSTRG.74149.88"; exon_number "15";
chr17	StringTie	exon	7577056	7577165	1000	+	.	gene_id "MSTRG.74149"; transcript_id "MSTRG.74149.88"; exon_number "16";
chr17	StringTie	exon	7577344	7577487	1000	+	.	gene_id "MSTRG.74149"; transcript_id "MSTRG.74149.88"; exon_number "17";
chr17	StringTie	exon	7577569	7577706	1000	+	.	gene_id "MSTRG.74149"; transcript_id "MSTRG.74149.88"; exon_number "18";
chr17	StringTie	exon	7577827	7577916	1000	+	.	gene_id "MSTRG.74149"; transcript_id "MSTRG.74149.88"; exon_number "19";
chr17	StringTie	exon	7578165	7578244	1000	+	.	gene_id "MSTRG.74149"; transcript_id "MSTRG.74149.88"; exon_number "20";
chr17	StringTie	exon	7578342	7579726	1000	+	.	gene_id "MSTRG.74149"; transcript_id "MSTRG.74149.88"; exon_number "21";
chr17	StringTie	exon	7579891	7580327	1000	+	.	gene_id "MSTRG.74149"; transcript_id "MSTRG.74149.88"; exon_number "22";
chr17	StringTie	exon	7580466	7580585	1000	+	.	gene_id "MSTRG.74149"; transcript_id "MSTRG.74149.88"; exon_number "23";
chr17	StringTie	exon	7580711	7580783	1000	+	.	gene_id "MSTRG.74149"; transcript_id "MSTRG.74149.88"; exon_number "24";
chr17	StringTie	exon	7580898	7581066	1000	+	.	gene_id "MSTRG.74149"; transcript_id "MSTRG.74149.88"; exon_number "25";
chr17	StringTie	exon	7581378	7582878	1000	+	.	gene_id "MSTRG.74149"; transcript_id "MSTRG.74149.88"; exon_number "26";
chr17	StringTie	transcript	7561875	7582471	1000	+	.	gene_id "MSTRG.74149"; transcript_id "MSTRG.74149.89";
chr17	StringTie	exon	7561875	7562263	1000	+	.	gene_id "MSTRG.74149"; transcript_id "MSTRG.74149.89"; exon_number "1";
chr17	StringTie	exon	7563066	7563791	1000	+	.	gene_id "MSTRG.74149"; transcript_id "MSTRG.74149.89"; exon_number "2";
chr17	StringTie	exon	7564625	7564864	1000	+	.	gene_id "MSTRG.74149"; transcript_id "MSTRG.74149.89"; exon_number "3";
chr17	StringTie	exon	7564959	7565070	1000	+	.	gene_id "MSTRG.74149"; transcript_id "MSTRG.74149.89"; exon_number "4";
chr17	StringTie	exon	7565440	7565587	1000	+	.	gene_id "MSTRG.74149"; transcript_id "MSTRG.74149.89"; exon_number "5";
chr17	StringTie	exon	7565717	7565764	1000	+	.	gene_id "MSTRG.74149"; transcript_id "MSTRG.74149.89"; exon_number "6";
chr17	StringTie	exon	7566927	7567004	1000	+	.	gene_id "MSTRG.74149"; transcript_id "MSTRG.74149.89"; exon_number "7";
chr17	StringTie	exon	7570356	7570493	1000	+	.	gene_id "MSTRG.74149"; transcript_id "MSTRG.74149.89"; exon_number "8";
chr17	StringTie	exon	7570681	7570764	1000	+	.	gene_id "MSTRG.74149"; transcript_id "MSTRG.74149.89"; exon_number "9";
chr17	StringTie	exon	7570883	7570933	1000	+	.	gene_id "MSTRG.74149"; transcript_id "MSTRG.74149.89"; exon_number "10";
chr17	StringTie	exon	7571373	7571479	1000	+	.	gene_id "MSTRG.74149"; transcript_id "MSTRG.74149.89"; exon_number "11";
chr17	StringTie	exon	7572375	7572864	1000	+	.	gene_id "MSTRG.74149"; transcript_id "MSTRG.74149.89"; exon_number "12";
chr17	StringTie	exon	7574260	7574308	1000	+	.	gene_id "MSTRG.74149"; transcript_id "MSTRG.74149.89"; exon_number "13";
chr17	StringTie	exon	7574546	7574678	1000	+	.	gene_id "MSTRG.74149"; transcript_id "MSTRG.74149.89"; exon_number "14";
chr17	StringTie	exon	7575119	7575258	1000	+	.	gene_id "MSTRG.74149"; transcript_id "MSTRG.74149.89"; exon_number "15";
chr17	StringTie	exon	7576524	7576692	1000	+	.	gene_id "MSTRG.74149"; transcript_id "MSTRG.74149.89"; exon_number "16";
chr17	StringTie	exon	7577056	7577165	1000	+	.	gene_id "MSTRG.74149"; transcript_id "MSTRG.74149.89"; exon_number "17";
chr17	StringTie	exon	7577344	7577487	1000	+	.	gene_id "MSTRG.74149"; transcript_id "MSTRG.74149.89"; exon_number "18";
chr17	StringTie	exon	7577569	7577706	1000	+	.	gene_id "MSTRG.74149"; transcript_id "MSTRG.74149.89"; exon_number "19";
chr17	StringTie	exon	7577827	7577916	1000	+	.	gene_id "MSTRG.74149"; transcript_id "MSTRG.74149.89"; exon_number "20";
chr17	StringTie	exon	7578165	7578244	1000	+	.	gene_id "MSTRG.74149"; transcript_id "MSTRG.74149.89"; exon_number "21";
chr17	StringTie	exon	7578342	7579726	1000	+	.	gene_id "MSTRG.74149"; transcript_id "MSTRG.74149.89"; exon_number "22";
chr17	StringTie	exon	7579891	7580327	1000	+	.	gene_id "MSTRG.74149"; transcript_id "MSTRG.74149.89"; exon_number "23";
chr17	StringTie	exon	7580466	7580585	1000	+	.	gene_id "MSTRG.74149"; transcript_id "MSTRG.74149.89"; exon_number "24";
chr17	StringTie	exon	7580711	7580783	1000	+	.	gene_id "MSTRG.74149"; transcript_id "MSTRG.74149.89"; exon_number "25";
chr17	StringTie	exon	7580896	7581066	1000	+	.	gene_id "MSTRG.74149"; transcript_id "MSTRG.74149.89"; exon_number "26";
chr17	StringTie	exon	7581378	7582471	1000	+	.	gene_id "MSTRG.74149"; transcript_id "MSTRG.74149.89"; exon_number "27";
chr17	StringTie	transcript	7548262	7582875	1000	+	.	gene_id "MSTRG.74149"; transcript_id "MSTRG.74149.9";
chr17	StringTie	exon	7548262	7548580	1000	+	.	gene_id "MSTRG.74149"; transcript_id "MSTRG.74149.9"; exon_number "1";
chr17	StringTie	exon	7548669	7549312	1000	+	.	gene_id "MSTRG.74149"; transcript_id "MSTRG.74149.9"; exon_number "2";
chr17	StringTie	exon	7549474	7549521	1000	+	.	gene_id "MSTRG.74149"; transcript_id "MSTRG.74149.9"; exon_number "3";
chr17	StringTie	exon	7550120	7550195	1000	+	.	gene_id "MSTRG.74149"; transcript_id "MSTRG.74149.9"; exon_number "4";
chr17	StringTie	exon	7550799	7550852	1000	+	.	gene_id "MSTRG.74149"; transcript_id "MSTRG.74149.9"; exon_number "5";
chr17	StringTie	exon	7550943	7550978	1000	+	.	gene_id "MSTRG.74149"; transcript_id "MSTRG.74149.9"; exon_number "6";
chr17	StringTie	exon	7556778	7556902	1000	+	.	gene_id "MSTRG.74149"; transcript_id "MSTRG.74149.9"; exon_number "7";
chr17	StringTie	exon	7557099	7558206	1000	+	.	gene_id "MSTRG.74149"; transcript_id "MSTRG.74149.9"; exon_number "8";
chr17	StringTie	exon	7559068	7559297	1000	+	.	gene_id "MSTRG.74149"; transcript_id "MSTRG.74149.9"; exon_number "9";
chr17	StringTie	exon	7559624	7559702	1000	+	.	gene_id "MSTRG.74149"; transcript_id "MSTRG.74149.9"; exon_number "10";
chr17	StringTie	exon	7559846	7559893	1000	+	.	gene_id "MSTRG.74149"; transcript_id "MSTRG.74149.9"; exon_number "11";
chr17	StringTie	exon	7560049	7560167	1000	+	.	gene_id "MSTRG.74149"; transcript_id "MSTRG.74149.9"; exon_number "12";
chr17	StringTie	exon	7560350	7560488	1000	+	.	gene_id "MSTRG.74149"; transcript_id "MSTRG.74149.9"; exon_number "13";
chr17	StringTie	exon	7560724	7563791	1000	+	.	gene_id "MSTRG.74149"; transcript_id "MSTRG.74149.9"; exon_number "14";
chr17	StringTie	exon	7564625	7564864	1000	+	.	gene_id "MSTRG.74149"; transcript_id "MSTRG.74149.9"; exon_number "15";
chr17	StringTie	exon	7564959	7565070	1000	+	.	gene_id "MSTRG.74149"; transcript_id "MSTRG.74149.9"; exon_number "16";
chr17	StringTie	exon	7565440	7565587	1000	+	.	gene_id "MSTRG.74149"; transcript_id "MSTRG.74149.9"; exon_number "17";
chr17	StringTie	exon	7565717	7565764	1000	+	.	gene_id "MSTRG.74149"; transcript_id "MSTRG.74149.9"; exon_number "18";
chr17	StringTie	exon	7566927	7567004	1000	+	.	gene_id "MSTRG.74149"; transcript_id "MSTRG.74149.9"; exon_number "19";
chr17	StringTie	exon	7570356	7570493	1000	+	.	gene_id "MSTRG.74149"; transcript_id "MSTRG.74149.9"; exon_number "20";
chr17	StringTie	exon	7570681	7570764	1000	+	.	gene_id "MSTRG.74149"; transcript_id "MSTRG.74149.9"; exon_number "21";
chr17	StringTie	exon	7570883	7570933	1000	+	.	gene_id "MSTRG.74149"; transcript_id "MSTRG.74149.9"; exon_number "22";
chr17	StringTie	exon	7571373	7572864	1000	+	.	gene_id "MSTRG.74149"; transcript_id "MSTRG.74149.9"; exon_number "23";
chr17	StringTie	exon	7574260	7574308	1000	+	.	gene_id "MSTRG.74149"; transcript_id "MSTRG.74149.9"; exon_number "24";
chr17	StringTie	exon	7574546	7574678	1000	+	.	gene_id "MSTRG.74149"; transcript_id "MSTRG.74149.9"; exon_number "25";
chr17	StringTie	exon	7575119	7575258	1000	+	.	gene_id "MSTRG.74149"; transcript_id "MSTRG.74149.9"; exon_number "26";
chr17	StringTie	exon	7576530	7576692	1000	+	.	gene_id "MSTRG.74149"; transcript_id "MSTRG.74149.9"; exon_number "27";
chr17	StringTie	exon	7577056	7577165	1000	+	.	gene_id "MSTRG.74149"; transcript_id "MSTRG.74149.9"; exon_number "28";
chr17	StringTie	exon	7577344	7577487	1000	+	.	gene_id "MSTRG.74149"; transcript_id "MSTRG.74149.9"; exon_number "29";
chr17	StringTie	exon	7577569	7577706	1000	+	.	gene_id "MSTRG.74149"; transcript_id "MSTRG.74149.9"; exon_number "30";
chr17	StringTie	exon	7577827	7577916	1000	+	.	gene_id "MSTRG.74149"; transcript_id "MSTRG.74149.9"; exon_number "31";
chr17	StringTie	exon	7578165	7578244	1000	+	.	gene_id "MSTRG.74149"; transcript_id "MSTRG.74149.9"; exon_number "32";
chr17	StringTie	exon	7578342	7579726	1000	+	.	gene_id "MSTRG.74149"; transcript_id "MSTRG.74149.9"; exon_number "33";
chr17	StringTie	exon	7579810	7580327	1000	+	.	gene_id "MSTRG.74149"; transcript_id "MSTRG.74149.9"; exon_number "34";
chr17	StringTie	exon	7580466	7580585	1000	+	.	gene_id "MSTRG.74149"; transcript_id "MSTRG.74149.9"; exon_number "35";
chr17	StringTie	exon	7580711	7580783	1000	+	.	gene_id "MSTRG.74149"; transcript_id "MSTRG.74149.9"; exon_number "36";
chr17	StringTie	exon	7580896	7581066	1000	+	.	gene_id "MSTRG.74149"; transcript_id "MSTRG.74149.9"; exon_number "37";
chr17	StringTie	exon	7581378	7582875	1000	+	.	gene_id "MSTRG.74149"; transcript_id "MSTRG.74149.9"; exon_number "38";
chr17	StringTie	transcript	7561876	7582116	1000	+	.	gene_id "MSTRG.74149"; transcript_id "MSTRG.74149.91";
chr17	StringTie	exon	7561876	7562263	1000	+	.	gene_id "MSTRG.74149"; transcript_id "MSTRG.74149.91"; exon_number "1";
chr17	StringTie	exon	7563066	7563791	1000	+	.	gene_id "MSTRG.74149"; transcript_id "MSTRG.74149.91"; exon_number "2";
chr17	StringTie	exon	7564625	7564864	1000	+	.	gene_id "MSTRG.74149"; transcript_id "MSTRG.74149.91"; exon_number "3";
chr17	StringTie	exon	7564959	7565070	1000	+	.	gene_id "MSTRG.74149"; transcript_id "MSTRG.74149.91"; exon_number "4";
chr17	StringTie	exon	7565459	7565587	1000	+	.	gene_id "MSTRG.74149"; transcript_id "MSTRG.74149.91"; exon_number "5";
chr17	StringTie	exon	7566927	7567004	1000	+	.	gene_id "MSTRG.74149"; transcript_id "MSTRG.74149.91"; exon_number "6";
chr17	StringTie	exon	7570356	7570493	1000	+	.	gene_id "MSTRG.74149"; transcript_id "MSTRG.74149.91"; exon_number "7";
chr17	StringTie	exon	7570681	7570764	1000	+	.	gene_id "MSTRG.74149"; transcript_id "MSTRG.74149.91"; exon_number "8";
chr17	StringTie	exon	7570883	7570933	1000	+	.	gene_id "MSTRG.74149"; transcript_id "MSTRG.74149.91"; exon_number "9";
chr17	StringTie	exon	7571373	7571479	1000	+	.	gene_id "MSTRG.74149"; transcript_id "MSTRG.74149.91"; exon_number "10";
chr17	StringTie	exon	7574260	7574308	1000	+	.	gene_id "MSTRG.74149"; transcript_id "MSTRG.74149.91"; exon_number "11";
chr17	StringTie	exon	7574546	7574678	1000	+	.	gene_id "MSTRG.74149"; transcript_id "MSTRG.74149.91"; exon_number "12";
chr17	StringTie	exon	7575119	7575258	1000	+	.	gene_id "MSTRG.74149"; transcript_id "MSTRG.74149.91"; exon_number "13";
chr17	StringTie	exon	7576524	7576692	1000	+	.	gene_id "MSTRG.74149"; transcript_id "MSTRG.74149.91"; exon_number "14";
chr17	StringTie	exon	7577056	7577165	1000	+	.	gene_id "MSTRG.74149"; transcript_id "MSTRG.74149.91"; exon_number "15";
chr17	StringTie	exon	7577344	7577487	1000	+	.	gene_id "MSTRG.74149"; transcript_id "MSTRG.74149.91"; exon_number "16";
chr17	StringTie	exon	7577569	7577706	1000	+	.	gene_id "MSTRG.74149"; transcript_id "MSTRG.74149.91"; exon_number "17";
chr17	StringTie	exon	7577827	7577916	1000	+	.	gene_id "MSTRG.74149"; transcript_id "MSTRG.74149.91"; exon_number "18";
chr17	StringTie	exon	7578165	7578244	1000	+	.	gene_id "MSTRG.74149"; transcript_id "MSTRG.74149.91"; exon_number "19";
chr17	StringTie	exon	7578342	7579726	1000	+	.	gene_id "MSTRG.74149"; transcript_id "MSTRG.74149.91"; exon_number "20";
chr17	StringTie	exon	7579810	7580327	1000	+	.	gene_id "MSTRG.74149"; transcript_id "MSTRG.74149.91"; exon_number "21";
chr17	StringTie	exon	7580466	7580585	1000	+	.	gene_id "MSTRG.74149"; transcript_id "MSTRG.74149.91"; exon_number "22";
chr17	StringTie	exon	7580711	7580783	1000	+	.	gene_id "MSTRG.74149"; transcript_id "MSTRG.74149.91"; exon_number "23";
chr17	StringTie	exon	7580898	7581066	1000	+	.	gene_id "MSTRG.74149"; transcript_id "MSTRG.74149.91"; exon_number "24";
chr17	StringTie	exon	7581378	7582116	1000	+	.	gene_id "MSTRG.74149"; transcript_id "MSTRG.74149.91"; exon_number "25";
chr17	StringTie	transcript	7561876	7582472	1000	+	.	gene_id "MSTRG.74149"; transcript_id "MSTRG.74149.92";
chr17	StringTie	exon	7561876	7562263	1000	+	.	gene_id "MSTRG.74149"; transcript_id "MSTRG.74149.92"; exon_number "1";
chr17	StringTie	exon	7563066	7563791	1000	+	.	gene_id "MSTRG.74149"; transcript_id "MSTRG.74149.92"; exon_number "2";
chr17	StringTie	exon	7564625	7564864	1000	+	.	gene_id "MSTRG.74149"; transcript_id "MSTRG.74149.92"; exon_number "3";
chr17	StringTie	exon	7564959	7565070	1000	+	.	gene_id "MSTRG.74149"; transcript_id "MSTRG.74149.92"; exon_number "4";
chr17	StringTie	exon	7565440	7565587	1000	+	.	gene_id "MSTRG.74149"; transcript_id "MSTRG.74149.92"; exon_number "5";
chr17	StringTie	exon	7565717	7565764	1000	+	.	gene_id "MSTRG.74149"; transcript_id "MSTRG.74149.92"; exon_number "6";
chr17	StringTie	exon	7566927	7567004	1000	+	.	gene_id "MSTRG.74149"; transcript_id "MSTRG.74149.92"; exon_number "7";
chr17	StringTie	exon	7570356	7570493	1000	+	.	gene_id "MSTRG.74149"; transcript_id "MSTRG.74149.92"; exon_number "8";
chr17	StringTie	exon	7570681	7570764	1000	+	.	gene_id "MSTRG.74149"; transcript_id "MSTRG.74149.92"; exon_number "9";
chr17	StringTie	exon	7570883	7570933	1000	+	.	gene_id "MSTRG.74149"; transcript_id "MSTRG.74149.92"; exon_number "10";
chr17	StringTie	exon	7571400	7571479	1000	+	.	gene_id "MSTRG.74149"; transcript_id "MSTRG.74149.92"; exon_number "11";
chr17	StringTie	exon	7574260	7574308	1000	+	.	gene_id "MSTRG.74149"; transcript_id "MSTRG.74149.92"; exon_number "12";
chr17	StringTie	exon	7574546	7574678	1000	+	.	gene_id "MSTRG.74149"; transcript_id "MSTRG.74149.92"; exon_number "13";
chr17	StringTie	exon	7575119	7575258	1000	+	.	gene_id "MSTRG.74149"; transcript_id "MSTRG.74149.92"; exon_number "14";
chr17	StringTie	exon	7576524	7576692	1000	+	.	gene_id "MSTRG.74149"; transcript_id "MSTRG.74149.92"; exon_number "15";
chr17	StringTie	exon	7577056	7577165	1000	+	.	gene_id "MSTRG.74149"; transcript_id "MSTRG.74149.92"; exon_number "16";
chr17	StringTie	exon	7577344	7577487	1000	+	.	gene_id "MSTRG.74149"; transcript_id "MSTRG.74149.92"; exon_number "17";
chr17	StringTie	exon	7577569	7577706	1000	+	.	gene_id "MSTRG.74149"; transcript_id "MSTRG.74149.92"; exon_number "18";
chr17	StringTie	exon	7577827	7577916	1000	+	.	gene_id "MSTRG.74149"; transcript_id "MSTRG.74149.92"; exon_number "19";
chr17	StringTie	exon	7578165	7578244	1000	+	.	gene_id "MSTRG.74149"; transcript_id "MSTRG.74149.92"; exon_number "20";
chr17	StringTie	exon	7578342	7580327	1000	+	.	gene_id "MSTRG.74149"; transcript_id "MSTRG.74149.92"; exon_number "21";
chr17	StringTie	exon	7580466	7580585	1000	+	.	gene_id "MSTRG.74149"; transcript_id "MSTRG.74149.92"; exon_number "22";
chr17	StringTie	exon	7580711	7580783	1000	+	.	gene_id "MSTRG.74149"; transcript_id "MSTRG.74149.92"; exon_number "23";
chr17	StringTie	exon	7580896	7581066	1000	+	.	gene_id "MSTRG.74149"; transcript_id "MSTRG.74149.92"; exon_number "24";
chr17	StringTie	exon	7581378	7582472	1000	+	.	gene_id "MSTRG.74149"; transcript_id "MSTRG.74149.92"; exon_number "25";
chr17	StringTie	transcript	7561895	7582875	1000	+	.	gene_id "MSTRG.74149"; transcript_id "MSTRG.74149.93";
chr17	StringTie	exon	7561895	7562263	1000	+	.	gene_id "MSTRG.74149"; transcript_id "MSTRG.74149.93"; exon_number "1";
chr17	StringTie	exon	7563066	7563791	1000	+	.	gene_id "MSTRG.74149"; transcript_id "MSTRG.74149.93"; exon_number "2";
chr17	StringTie	exon	7564625	7564864	1000	+	.	gene_id "MSTRG.74149"; transcript_id "MSTRG.74149.93"; exon_number "3";
chr17	StringTie	exon	7564959	7565070	1000	+	.	gene_id "MSTRG.74149"; transcript_id "MSTRG.74149.93"; exon_number "4";
chr17	StringTie	exon	7565440	7565587	1000	+	.	gene_id "MSTRG.74149"; transcript_id "MSTRG.74149.93"; exon_number "5";
chr17	StringTie	exon	7565717	7565764	1000	+	.	gene_id "MSTRG.74149"; transcript_id "MSTRG.74149.93"; exon_number "6";
chr17	StringTie	exon	7566927	7567004	1000	+	.	gene_id "MSTRG.74149"; transcript_id "MSTRG.74149.93"; exon_number "7";
chr17	StringTie	exon	7570356	7570493	1000	+	.	gene_id "MSTRG.74149"; transcript_id "MSTRG.74149.93"; exon_number "8";
chr17	StringTie	exon	7570681	7570764	1000	+	.	gene_id "MSTRG.74149"; transcript_id "MSTRG.74149.93"; exon_number "9";
chr17	StringTie	exon	7570883	7570933	1000	+	.	gene_id "MSTRG.74149"; transcript_id "MSTRG.74149.93"; exon_number "10";
chr17	StringTie	exon	7572284	7572864	1000	+	.	gene_id "MSTRG.74149"; transcript_id "MSTRG.74149.93"; exon_number "11";
chr17	StringTie	exon	7574260	7574308	1000	+	.	gene_id "MSTRG.74149"; transcript_id "MSTRG.74149.93"; exon_number "12";
chr17	StringTie	exon	7574546	7574678	1000	+	.	gene_id "MSTRG.74149"; transcript_id "MSTRG.74149.93"; exon_number "13";
chr17	StringTie	exon	7575119	7575258	1000	+	.	gene_id "MSTRG.74149"; transcript_id "MSTRG.74149.93"; exon_number "14";
chr17	StringTie	exon	7576524	7576692	1000	+	.	gene_id "MSTRG.74149"; transcript_id "MSTRG.74149.93"; exon_number "15";
chr17	StringTie	exon	7577056	7577165	1000	+	.	gene_id "MSTRG.74149"; transcript_id "MSTRG.74149.93"; exon_number "16";
chr17	StringTie	exon	7577344	7577487	1000	+	.	gene_id "MSTRG.74149"; transcript_id "MSTRG.74149.93"; exon_number "17";
chr17	StringTie	exon	7577569	7577706	1000	+	.	gene_id "MSTRG.74149"; transcript_id "MSTRG.74149.93"; exon_number "18";
chr17	StringTie	exon	7577827	7577916	1000	+	.	gene_id "MSTRG.74149"; transcript_id "MSTRG.74149.93"; exon_number "19";
chr17	StringTie	exon	7578165	7578244	1000	+	.	gene_id "MSTRG.74149"; transcript_id "MSTRG.74149.93"; exon_number "20";
chr17	StringTie	exon	7578342	7579726	1000	+	.	gene_id "MSTRG.74149"; transcript_id "MSTRG.74149.93"; exon_number "21";
chr17	StringTie	exon	7579810	7580327	1000	+	.	gene_id "MSTRG.74149"; transcript_id "MSTRG.74149.93"; exon_number "22";
chr17	StringTie	exon	7580466	7580585	1000	+	.	gene_id "MSTRG.74149"; transcript_id "MSTRG.74149.93"; exon_number "23";
chr17	StringTie	exon	7580711	7580783	1000	+	.	gene_id "MSTRG.74149"; transcript_id "MSTRG.74149.93"; exon_number "24";
chr17	StringTie	exon	7580896	7581066	1000	+	.	gene_id "MSTRG.74149"; transcript_id "MSTRG.74149.93"; exon_number "25";
chr17	StringTie	exon	7581378	7582875	1000	+	.	gene_id "MSTRG.74149"; transcript_id "MSTRG.74149.93"; exon_number "26";
chr17	StringTie	transcript	7561900	7582879	1000	+	.	gene_id "MSTRG.74149"; transcript_id "MSTRG.74149.94";
chr17	StringTie	exon	7561900	7562263	1000	+	.	gene_id "MSTRG.74149"; transcript_id "MSTRG.74149.94"; exon_number "1";
chr17	StringTie	exon	7563066	7563791	1000	+	.	gene_id "MSTRG.74149"; transcript_id "MSTRG.74149.94"; exon_number "2";
chr17	StringTie	exon	7564625	7564864	1000	+	.	gene_id "MSTRG.74149"; transcript_id "MSTRG.74149.94"; exon_number "3";
chr17	StringTie	exon	7564959	7565070	1000	+	.	gene_id "MSTRG.74149"; transcript_id "MSTRG.74149.94"; exon_number "4";
chr17	StringTie	exon	7565440	7565587	1000	+	.	gene_id "MSTRG.74149"; transcript_id "MSTRG.74149.94"; exon_number "5";
chr17	StringTie	exon	7566927	7567004	1000	+	.	gene_id "MSTRG.74149"; transcript_id "MSTRG.74149.94"; exon_number "6";
chr17	StringTie	exon	7570356	7570493	1000	+	.	gene_id "MSTRG.74149"; transcript_id "MSTRG.74149.94"; exon_number "7";
chr17	StringTie	exon	7570681	7570764	1000	+	.	gene_id "MSTRG.74149"; transcript_id "MSTRG.74149.94"; exon_number "8";
chr17	StringTie	exon	7570883	7570933	1000	+	.	gene_id "MSTRG.74149"; transcript_id "MSTRG.74149.94"; exon_number "9";
chr17	StringTie	exon	7572284	7572864	1000	+	.	gene_id "MSTRG.74149"; transcript_id "MSTRG.74149.94"; exon_number "10";
chr17	StringTie	exon	7574260	7574308	1000	+	.	gene_id "MSTRG.74149"; transcript_id "MSTRG.74149.94"; exon_number "11";
chr17	StringTie	exon	7574546	7574678	1000	+	.	gene_id "MSTRG.74149"; transcript_id "MSTRG.74149.94"; exon_number "12";
chr17	StringTie	exon	7575119	7575258	1000	+	.	gene_id "MSTRG.74149"; transcript_id "MSTRG.74149.94"; exon_number "13";
chr17	StringTie	exon	7576524	7576692	1000	+	.	gene_id "MSTRG.74149"; transcript_id "MSTRG.74149.94"; exon_number "14";
chr17	StringTie	exon	7577056	7577165	1000	+	.	gene_id "MSTRG.74149"; transcript_id "MSTRG.74149.94"; exon_number "15";
chr17	StringTie	exon	7577344	7577487	1000	+	.	gene_id "MSTRG.74149"; transcript_id "MSTRG.74149.94"; exon_number "16";
chr17	StringTie	exon	7577569	7577706	1000	+	.	gene_id "MSTRG.74149"; transcript_id "MSTRG.74149.94"; exon_number "17";
chr17	StringTie	exon	7577827	7577916	1000	+	.	gene_id "MSTRG.74149"; transcript_id "MSTRG.74149.94"; exon_number "18";
chr17	StringTie	exon	7578165	7578244	1000	+	.	gene_id "MSTRG.74149"; transcript_id "MSTRG.74149.94"; exon_number "19";
chr17	StringTie	exon	7578342	7579726	1000	+	.	gene_id "MSTRG.74149"; transcript_id "MSTRG.74149.94"; exon_number "20";
chr17	StringTie	exon	7579810	7580327	1000	+	.	gene_id "MSTRG.74149"; transcript_id "MSTRG.74149.94"; exon_number "21";
chr17	StringTie	exon	7580466	7580585	1000	+	.	gene_id "MSTRG.74149"; transcript_id "MSTRG.74149.94"; exon_number "22";
chr17	StringTie	exon	7580711	7580783	1000	+	.	gene_id "MSTRG.74149"; transcript_id "MSTRG.74149.94"; exon_number "23";
chr17	StringTie	exon	7580898	7581066	1000	+	.	gene_id "MSTRG.74149"; transcript_id "MSTRG.74149.94"; exon_number "24";
chr17	StringTie	exon	7581378	7582879	1000	+	.	gene_id "MSTRG.74149"; transcript_id "MSTRG.74149.94"; exon_number "25";
chr17	StringTie	transcript	7561956	7582871	1000	+	.	gene_id "MSTRG.74149"; transcript_id "MSTRG.74149.95";
chr17	StringTie	exon	7561956	7562263	1000	+	.	gene_id "MSTRG.74149"; transcript_id "MSTRG.74149.95"; exon_number "1";
chr17	StringTie	exon	7563066	7563791	1000	+	.	gene_id "MSTRG.74149"; transcript_id "MSTRG.74149.95"; exon_number "2";
chr17	StringTie	exon	7564625	7564864	1000	+	.	gene_id "MSTRG.74149"; transcript_id "MSTRG.74149.95"; exon_number "3";
chr17	StringTie	exon	7564959	7565070	1000	+	.	gene_id "MSTRG.74149"; transcript_id "MSTRG.74149.95"; exon_number "4";
chr17	StringTie	exon	7565440	7565587	1000	+	.	gene_id "MSTRG.74149"; transcript_id "MSTRG.74149.95"; exon_number "5";
chr17	StringTie	exon	7566927	7567004	1000	+	.	gene_id "MSTRG.74149"; transcript_id "MSTRG.74149.95"; exon_number "6";
chr17	StringTie	exon	7570356	7570493	1000	+	.	gene_id "MSTRG.74149"; transcript_id "MSTRG.74149.95"; exon_number "7";
chr17	StringTie	exon	7570681	7570764	1000	+	.	gene_id "MSTRG.74149"; transcript_id "MSTRG.74149.95"; exon_number "8";
chr17	StringTie	exon	7570883	7570933	1000	+	.	gene_id "MSTRG.74149"; transcript_id "MSTRG.74149.95"; exon_number "9";
chr17	StringTie	exon	7572284	7572864	1000	+	.	gene_id "MSTRG.74149"; transcript_id "MSTRG.74149.95"; exon_number "10";
chr17	StringTie	exon	7574260	7574308	1000	+	.	gene_id "MSTRG.74149"; transcript_id "MSTRG.74149.95"; exon_number "11";
chr17	StringTie	exon	7574546	7574678	1000	+	.	gene_id "MSTRG.74149"; transcript_id "MSTRG.74149.95"; exon_number "12";
chr17	StringTie	exon	7575119	7575258	1000	+	.	gene_id "MSTRG.74149"; transcript_id "MSTRG.74149.95"; exon_number "13";
chr17	StringTie	exon	7576524	7576692	1000	+	.	gene_id "MSTRG.74149"; transcript_id "MSTRG.74149.95"; exon_number "14";
chr17	StringTie	exon	7577056	7577165	1000	+	.	gene_id "MSTRG.74149"; transcript_id "MSTRG.74149.95"; exon_number "15";
chr17	StringTie	exon	7577344	7577487	1000	+	.	gene_id "MSTRG.74149"; transcript_id "MSTRG.74149.95"; exon_number "16";
chr17	StringTie	exon	7577569	7577706	1000	+	.	gene_id "MSTRG.74149"; transcript_id "MSTRG.74149.95"; exon_number "17";
chr17	StringTie	exon	7577827	7577916	1000	+	.	gene_id "MSTRG.74149"; transcript_id "MSTRG.74149.95"; exon_number "18";
chr17	StringTie	exon	7578165	7578244	1000	+	.	gene_id "MSTRG.74149"; transcript_id "MSTRG.74149.95"; exon_number "19";
chr17	StringTie	exon	7578342	7579726	1000	+	.	gene_id "MSTRG.74149"; transcript_id "MSTRG.74149.95"; exon_number "20";
chr17	StringTie	exon	7579810	7580327	1000	+	.	gene_id "MSTRG.74149"; transcript_id "MSTRG.74149.95"; exon_number "21";
chr17	StringTie	exon	7580466	7580585	1000	+	.	gene_id "MSTRG.74149"; transcript_id "MSTRG.74149.95"; exon_number "22";
chr17	StringTie	exon	7580711	7580783	1000	+	.	gene_id "MSTRG.74149"; transcript_id "MSTRG.74149.95"; exon_number "23";
chr17	StringTie	exon	7580896	7581066	1000	+	.	gene_id "MSTRG.74149"; transcript_id "MSTRG.74149.95"; exon_number "24";
chr17	StringTie	exon	7581378	7582871	1000	+	.	gene_id "MSTRG.74149"; transcript_id "MSTRG.74149.95"; exon_number "25";
chr17	StringTie	transcript	7561980	7582879	1000	+	.	gene_id "MSTRG.74149"; transcript_id "MSTRG.74149.96";
chr17	StringTie	exon	7561980	7562263	1000	+	.	gene_id "MSTRG.74149"; transcript_id "MSTRG.74149.96"; exon_number "1";
chr17	StringTie	exon	7563066	7563791	1000	+	.	gene_id "MSTRG.74149"; transcript_id "MSTRG.74149.96"; exon_number "2";
chr17	StringTie	exon	7564625	7564864	1000	+	.	gene_id "MSTRG.74149"; transcript_id "MSTRG.74149.96"; exon_number "3";
chr17	StringTie	exon	7564959	7565070	1000	+	.	gene_id "MSTRG.74149"; transcript_id "MSTRG.74149.96"; exon_number "4";
chr17	StringTie	exon	7565459	7565587	1000	+	.	gene_id "MSTRG.74149"; transcript_id "MSTRG.74149.96"; exon_number "5";
chr17	StringTie	exon	7565717	7565764	1000	+	.	gene_id "MSTRG.74149"; transcript_id "MSTRG.74149.96"; exon_number "6";
chr17	StringTie	exon	7566927	7567004	1000	+	.	gene_id "MSTRG.74149"; transcript_id "MSTRG.74149.96"; exon_number "7";
chr17	StringTie	exon	7570356	7570493	1000	+	.	gene_id "MSTRG.74149"; transcript_id "MSTRG.74149.96"; exon_number "8";
chr17	StringTie	exon	7570681	7570764	1000	+	.	gene_id "MSTRG.74149"; transcript_id "MSTRG.74149.96"; exon_number "9";
chr17	StringTie	exon	7570883	7570933	1000	+	.	gene_id "MSTRG.74149"; transcript_id "MSTRG.74149.96"; exon_number "10";
chr17	StringTie	exon	7571373	7571479	1000	+	.	gene_id "MSTRG.74149"; transcript_id "MSTRG.74149.96"; exon_number "11";
chr17	StringTie	exon	7572284	7572864	1000	+	.	gene_id "MSTRG.74149"; transcript_id "MSTRG.74149.96"; exon_number "12";
chr17	StringTie	exon	7574260	7574308	1000	+	.	gene_id "MSTRG.74149"; transcript_id "MSTRG.74149.96"; exon_number "13";
chr17	StringTie	exon	7574546	7574678	1000	+	.	gene_id "MSTRG.74149"; transcript_id "MSTRG.74149.96"; exon_number "14";
chr17	StringTie	exon	7575119	7575258	1000	+	.	gene_id "MSTRG.74149"; transcript_id "MSTRG.74149.96"; exon_number "15";
chr17	StringTie	exon	7576524	7576692	1000	+	.	gene_id "MSTRG.74149"; transcript_id "MSTRG.74149.96"; exon_number "16";
chr17	StringTie	exon	7577056	7577165	1000	+	.	gene_id "MSTRG.74149"; transcript_id "MSTRG.74149.96"; exon_number "17";
chr17	StringTie	exon	7577344	7577487	1000	+	.	gene_id "MSTRG.74149"; transcript_id "MSTRG.74149.96"; exon_number "18";
chr17	StringTie	exon	7577569	7577706	1000	+	.	gene_id "MSTRG.74149"; transcript_id "MSTRG.74149.96"; exon_number "19";
chr17	StringTie	exon	7577827	7577916	1000	+	.	gene_id "MSTRG.74149"; transcript_id "MSTRG.74149.96"; exon_number "20";
chr17	StringTie	exon	7578165	7578244	1000	+	.	gene_id "MSTRG.74149"; transcript_id "MSTRG.74149.96"; exon_number "21";
chr17	StringTie	exon	7578342	7579726	1000	+	.	gene_id "MSTRG.74149"; transcript_id "MSTRG.74149.96"; exon_number "22";
chr17	StringTie	exon	7579810	7580327	1000	+	.	gene_id "MSTRG.74149"; transcript_id "MSTRG.74149.96"; exon_number "23";
chr17	StringTie	exon	7580466	7580585	1000	+	.	gene_id "MSTRG.74149"; transcript_id "MSTRG.74149.96"; exon_number "24";
chr17	StringTie	exon	7580711	7580783	1000	+	.	gene_id "MSTRG.74149"; transcript_id "MSTRG.74149.96"; exon_number "25";
chr17	StringTie	exon	7580898	7581066	1000	+	.	gene_id "MSTRG.74149"; transcript_id "MSTRG.74149.96"; exon_number "26";
chr17	StringTie	exon	7581378	7582879	1000	+	.	gene_id "MSTRG.74149"; transcript_id "MSTRG.74149.96"; exon_number "27";
chr17	StringTie	transcript	7562013	7582474	1000	+	.	gene_id "MSTRG.74149"; transcript_id "MSTRG.74149.97";
chr17	StringTie	exon	7562013	7563791	1000	+	.	gene_id "MSTRG.74149"; transcript_id "MSTRG.74149.97"; exon_number "1";
chr17	StringTie	exon	7564625	7564864	1000	+	.	gene_id "MSTRG.74149"; transcript_id "MSTRG.74149.97"; exon_number "2";
chr17	StringTie	exon	7564959	7565070	1000	+	.	gene_id "MSTRG.74149"; transcript_id "MSTRG.74149.97"; exon_number "3";
chr17	StringTie	exon	7565459	7565587	1000	+	.	gene_id "MSTRG.74149"; transcript_id "MSTRG.74149.97"; exon_number "4";
chr17	StringTie	exon	7565717	7565764	1000	+	.	gene_id "MSTRG.74149"; transcript_id "MSTRG.74149.97"; exon_number "5";
chr17	StringTie	exon	7566927	7567004	1000	+	.	gene_id "MSTRG.74149"; transcript_id "MSTRG.74149.97"; exon_number "6";
chr17	StringTie	exon	7570356	7570493	1000	+	.	gene_id "MSTRG.74149"; transcript_id "MSTRG.74149.97"; exon_number "7";
chr17	StringTie	exon	7570681	7570764	1000	+	.	gene_id "MSTRG.74149"; transcript_id "MSTRG.74149.97"; exon_number "8";
chr17	StringTie	exon	7570883	7570933	1000	+	.	gene_id "MSTRG.74149"; transcript_id "MSTRG.74149.97"; exon_number "9";
chr17	StringTie	exon	7571373	7571479	1000	+	.	gene_id "MSTRG.74149"; transcript_id "MSTRG.74149.97"; exon_number "10";
chr17	StringTie	exon	7572492	7572864	1000	+	.	gene_id "MSTRG.74149"; transcript_id "MSTRG.74149.97"; exon_number "11";
chr17	StringTie	exon	7574260	7574308	1000	+	.	gene_id "MSTRG.74149"; transcript_id "MSTRG.74149.97"; exon_number "12";
chr17	StringTie	exon	7574546	7574678	1000	+	.	gene_id "MSTRG.74149"; transcript_id "MSTRG.74149.97"; exon_number "13";
chr17	StringTie	exon	7575119	7575258	1000	+	.	gene_id "MSTRG.74149"; transcript_id "MSTRG.74149.97"; exon_number "14";
chr17	StringTie	exon	7576524	7576692	1000	+	.	gene_id "MSTRG.74149"; transcript_id "MSTRG.74149.97"; exon_number "15";
chr17	StringTie	exon	7577056	7577165	1000	+	.	gene_id "MSTRG.74149"; transcript_id "MSTRG.74149.97"; exon_number "16";
chr17	StringTie	exon	7577344	7577487	1000	+	.	gene_id "MSTRG.74149"; transcript_id "MSTRG.74149.97"; exon_number "17";
chr17	StringTie	exon	7577569	7577706	1000	+	.	gene_id "MSTRG.74149"; transcript_id "MSTRG.74149.97"; exon_number "18";
chr17	StringTie	exon	7577827	7577916	1000	+	.	gene_id "MSTRG.74149"; transcript_id "MSTRG.74149.97"; exon_number "19";
chr17	StringTie	exon	7578165	7578244	1000	+	.	gene_id "MSTRG.74149"; transcript_id "MSTRG.74149.97"; exon_number "20";
chr17	StringTie	exon	7578342	7579726	1000	+	.	gene_id "MSTRG.74149"; transcript_id "MSTRG.74149.97"; exon_number "21";
chr17	StringTie	exon	7579810	7580327	1000	+	.	gene_id "MSTRG.74149"; transcript_id "MSTRG.74149.97"; exon_number "22";
chr17	StringTie	exon	7580466	7580585	1000	+	.	gene_id "MSTRG.74149"; transcript_id "MSTRG.74149.97"; exon_number "23";
chr17	StringTie	exon	7580711	7580783	1000	+	.	gene_id "MSTRG.74149"; transcript_id "MSTRG.74149.97"; exon_number "24";
chr17	StringTie	exon	7580896	7581066	1000	+	.	gene_id "MSTRG.74149"; transcript_id "MSTRG.74149.97"; exon_number "25";
chr17	StringTie	exon	7581378	7582474	1000	+	.	gene_id "MSTRG.74149"; transcript_id "MSTRG.74149.97"; exon_number "26";
chr17	StringTie	transcript	7562043	7581622	1000	+	.	gene_id "MSTRG.74149"; transcript_id "MSTRG.74149.98";
chr17	StringTie	exon	7562043	7562263	1000	+	.	gene_id "MSTRG.74149"; transcript_id "MSTRG.74149.98"; exon_number "1";
chr17	StringTie	exon	7563066	7564864	1000	+	.	gene_id "MSTRG.74149"; transcript_id "MSTRG.74149.98"; exon_number "2";
chr17	StringTie	exon	7564959	7565070	1000	+	.	gene_id "MSTRG.74149"; transcript_id "MSTRG.74149.98"; exon_number "3";
chr17	StringTie	exon	7565459	7565587	1000	+	.	gene_id "MSTRG.74149"; transcript_id "MSTRG.74149.98"; exon_number "4";
chr17	StringTie	exon	7565717	7565764	1000	+	.	gene_id "MSTRG.74149"; transcript_id "MSTRG.74149.98"; exon_number "5";
chr17	StringTie	exon	7566927	7567004	1000	+	.	gene_id "MSTRG.74149"; transcript_id "MSTRG.74149.98"; exon_number "6";
chr17	StringTie	exon	7570356	7570493	1000	+	.	gene_id "MSTRG.74149"; transcript_id "MSTRG.74149.98"; exon_number "7";
chr17	StringTie	exon	7570681	7570764	1000	+	.	gene_id "MSTRG.74149"; transcript_id "MSTRG.74149.98"; exon_number "8";
chr17	StringTie	exon	7570883	7570933	1000	+	.	gene_id "MSTRG.74149"; transcript_id "MSTRG.74149.98"; exon_number "9";
chr17	StringTie	exon	7571373	7571479	1000	+	.	gene_id "MSTRG.74149"; transcript_id "MSTRG.74149.98"; exon_number "10";
chr17	StringTie	exon	7572284	7572864	1000	+	.	gene_id "MSTRG.74149"; transcript_id "MSTRG.74149.98"; exon_number "11";
chr17	StringTie	exon	7574260	7574308	1000	+	.	gene_id "MSTRG.74149"; transcript_id "MSTRG.74149.98"; exon_number "12";
chr17	StringTie	exon	7574546	7574678	1000	+	.	gene_id "MSTRG.74149"; transcript_id "MSTRG.74149.98"; exon_number "13";
chr17	StringTie	exon	7575119	7575258	1000	+	.	gene_id "MSTRG.74149"; transcript_id "MSTRG.74149.98"; exon_number "14";
chr17	StringTie	exon	7576524	7576692	1000	+	.	gene_id "MSTRG.74149"; transcript_id "MSTRG.74149.98"; exon_number "15";
chr17	StringTie	exon	7577056	7577165	1000	+	.	gene_id "MSTRG.74149"; transcript_id "MSTRG.74149.98"; exon_number "16";
chr17	StringTie	exon	7577344	7577487	1000	+	.	gene_id "MSTRG.74149"; transcript_id "MSTRG.74149.98"; exon_number "17";
chr17	StringTie	exon	7577569	7577706	1000	+	.	gene_id "MSTRG.74149"; transcript_id "MSTRG.74149.98"; exon_number "18";
chr17	StringTie	exon	7577827	7577916	1000	+	.	gene_id "MSTRG.74149"; transcript_id "MSTRG.74149.98"; exon_number "19";
chr17	StringTie	exon	7578165	7578244	1000	+	.	gene_id "MSTRG.74149"; transcript_id "MSTRG.74149.98"; exon_number "20";
chr17	StringTie	exon	7578342	7579726	1000	+	.	gene_id "MSTRG.74149"; transcript_id "MSTRG.74149.98"; exon_number "21";
chr17	StringTie	exon	7579849	7580327	1000	+	.	gene_id "MSTRG.74149"; transcript_id "MSTRG.74149.98"; exon_number "22";
chr17	StringTie	exon	7580466	7580585	1000	+	.	gene_id "MSTRG.74149"; transcript_id "MSTRG.74149.98"; exon_number "23";
chr17	StringTie	exon	7580711	7580783	1000	+	.	gene_id "MSTRG.74149"; transcript_id "MSTRG.74149.98"; exon_number "24";
chr17	StringTie	exon	7580896	7581622	1000	+	.	gene_id "MSTRG.74149"; transcript_id "MSTRG.74149.98"; exon_number "25";
chr17	StringTie	transcript	7562089	7582866	1000	+	.	gene_id "MSTRG.74149"; transcript_id "MSTRG.74149.99";
chr17	StringTie	exon	7562089	7562263	1000	+	.	gene_id "MSTRG.74149"; transcript_id "MSTRG.74149.99"; exon_number "1";
chr17	StringTie	exon	7563066	7563791	1000	+	.	gene_id "MSTRG.74149"; transcript_id "MSTRG.74149.99"; exon_number "2";
chr17	StringTie	exon	7564625	7564864	1000	+	.	gene_id "MSTRG.74149"; transcript_id "MSTRG.74149.99"; exon_number "3";
chr17	StringTie	exon	7564959	7565070	1000	+	.	gene_id "MSTRG.74149"; transcript_id "MSTRG.74149.99"; exon_number "4";
chr17	StringTie	exon	7565440	7565587	1000	+	.	gene_id "MSTRG.74149"; transcript_id "MSTRG.74149.99"; exon_number "5";
chr17	StringTie	exon	7565717	7565764	1000	+	.	gene_id "MSTRG.74149"; transcript_id "MSTRG.74149.99"; exon_number "6";
chr17	StringTie	exon	7566927	7567004	1000	+	.	gene_id "MSTRG.74149"; transcript_id "MSTRG.74149.99"; exon_number "7";
chr17	StringTie	exon	7570356	7570493	1000	+	.	gene_id "MSTRG.74149"; transcript_id "MSTRG.74149.99"; exon_number "8";
chr17	StringTie	exon	7570681	7570764	1000	+	.	gene_id "MSTRG.74149"; transcript_id "MSTRG.74149.99"; exon_number "9";
chr17	StringTie	exon	7570883	7570933	1000	+	.	gene_id "MSTRG.74149"; transcript_id "MSTRG.74149.99"; exon_number "10";
chr17	StringTie	exon	7572375	7572864	1000	+	.	gene_id "MSTRG.74149"; transcript_id "MSTRG.74149.99"; exon_number "11";
chr17	StringTie	exon	7574260	7574308	1000	+	.	gene_id "MSTRG.74149"; transcript_id "MSTRG.74149.99"; exon_number "12";
chr17	StringTie	exon	7574546	7574678	1000	+	.	gene_id "MSTRG.74149"; transcript_id "MSTRG.74149.99"; exon_number "13";
chr17	StringTie	exon	7575119	7575258	1000	+	.	gene_id "MSTRG.74149"; transcript_id "MSTRG.74149.99"; exon_number "14";
chr17	StringTie	exon	7576524	7576692	1000	+	.	gene_id "MSTRG.74149"; transcript_id "MSTRG.74149.99"; exon_number "15";
chr17	StringTie	exon	7577056	7577165	1000	+	.	gene_id "MSTRG.74149"; transcript_id "MSTRG.74149.99"; exon_number "16";
chr17	StringTie	exon	7577344	7577487	1000	+	.	gene_id "MSTRG.74149"; transcript_id "MSTRG.74149.99"; exon_number "17";
chr17	StringTie	exon	7577569	7577706	1000	+	.	gene_id "MSTRG.74149"; transcript_id "MSTRG.74149.99"; exon_number "18";
chr17	StringTie	exon	7577827	7577916	1000	+	.	gene_id "MSTRG.74149"; transcript_id "MSTRG.74149.99"; exon_number "19";
chr17	StringTie	exon	7578165	7578244	1000	+	.	gene_id "MSTRG.74149"; transcript_id "MSTRG.74149.99"; exon_number "20";
chr17	StringTie	exon	7578342	7579726	1000	+	.	gene_id "MSTRG.74149"; transcript_id "MSTRG.74149.99"; exon_number "21";
chr17	StringTie	exon	7579810	7580327	1000	+	.	gene_id "MSTRG.74149"; transcript_id "MSTRG.74149.99"; exon_number "22";
chr17	StringTie	exon	7580466	7580585	1000	+	.	gene_id "MSTRG.74149"; transcript_id "MSTRG.74149.99"; exon_number "23";
chr17	StringTie	exon	7580711	7580783	1000	+	.	gene_id "MSTRG.74149"; transcript_id "MSTRG.74149.99"; exon_number "24";
chr17	StringTie	exon	7580896	7581066	1000	+	.	gene_id "MSTRG.74149"; transcript_id "MSTRG.74149.99"; exon_number "25";
chr17	StringTie	exon	7581378	7582866	1000	+	.	gene_id "MSTRG.74149"; transcript_id "MSTRG.74149.99"; exon_number "26";
chr1	StringTie	transcript	100133215	100140812	1000	+	.	gene_id "MSTRG.7415"; transcript_id "ENST00000370139"; gene_name "TRMT13"; ref_gene_id "ENSG00000122435";
chr1	StringTie	exon	100133215	100133315	1000	+	.	gene_id "MSTRG.7415"; transcript_id "ENST00000370139"; exon_number "1"; gene_name "TRMT13"; ref_gene_id "ENSG00000122435";
chr1	StringTie	exon	100136882	100136928	1000	+	.	gene_id "MSTRG.7415"; transcript_id "ENST00000370139"; exon_number "2"; gene_name "TRMT13"; ref_gene_id "ENSG00000122435";
chr1	StringTie	exon	100137019	100137085	1000	+	.	gene_id "MSTRG.7415"; transcript_id "ENST00000370139"; exon_number "3"; gene_name "TRMT13"; ref_gene_id "ENSG00000122435";
chr1	StringTie	exon	100139649	100139711	1000	+	.	gene_id "MSTRG.7415"; transcript_id "ENST00000370139"; exon_number "4"; gene_name "TRMT13"; ref_gene_id "ENSG00000122435";
chr1	StringTie	exon	100140182	100140251	1000	+	.	gene_id "MSTRG.7415"; transcript_id "ENST00000370139"; exon_number "5"; gene_name "TRMT13"; ref_gene_id "ENSG00000122435";
chr1	StringTie	exon	100140450	100140812	1000	+	.	gene_id "MSTRG.7415"; transcript_id "ENST00000370139"; exon_number "6"; gene_name "TRMT13"; ref_gene_id "ENSG00000122435";
chr1	StringTie	transcript	100133163	100150497	1000	+	.	gene_id "MSTRG.7415"; transcript_id "ENST00000370141"; gene_name "TRMT13"; ref_gene_id "ENSG00000122435";
chr1	StringTie	exon	100133163	100133315	1000	+	.	gene_id "MSTRG.7415"; transcript_id "ENST00000370141"; exon_number "1"; gene_name "TRMT13"; ref_gene_id "ENSG00000122435";
chr1	StringTie	exon	100136882	100136928	1000	+	.	gene_id "MSTRG.7415"; transcript_id "ENST00000370141"; exon_number "2"; gene_name "TRMT13"; ref_gene_id "ENSG00000122435";
chr1	StringTie	exon	100137019	100137085	1000	+	.	gene_id "MSTRG.7415"; transcript_id "ENST00000370141"; exon_number "3"; gene_name "TRMT13"; ref_gene_id "ENSG00000122435";
chr1	StringTie	exon	100139649	100139711	1000	+	.	gene_id "MSTRG.7415"; transcript_id "ENST00000370141"; exon_number "4"; gene_name "TRMT13"; ref_gene_id "ENSG00000122435";
chr1	StringTie	exon	100140182	100140251	1000	+	.	gene_id "MSTRG.7415"; transcript_id "ENST00000370141"; exon_number "5"; gene_name "TRMT13"; ref_gene_id "ENSG00000122435";
chr1	StringTie	exon	100140408	100140514	1000	+	.	gene_id "MSTRG.7415"; transcript_id "ENST00000370141"; exon_number "6"; gene_name "TRMT13"; ref_gene_id "ENSG00000122435";
chr1	StringTie	exon	100140852	100141019	1000	+	.	gene_id "MSTRG.7415"; transcript_id "ENST00000370141"; exon_number "7"; gene_name "TRMT13"; ref_gene_id "ENSG00000122435";
chr1	StringTie	exon	100143137	100143209	1000	+	.	gene_id "MSTRG.7415"; transcript_id "ENST00000370141"; exon_number "8"; gene_name "TRMT13"; ref_gene_id "ENSG00000122435";
chr1	StringTie	exon	100144069	100144143	1000	+	.	gene_id "MSTRG.7415"; transcript_id "ENST00000370141"; exon_number "9"; gene_name "TRMT13"; ref_gene_id "ENSG00000122435";
chr1	StringTie	exon	100147894	100148326	1000	+	.	gene_id "MSTRG.7415"; transcript_id "ENST00000370141"; exon_number "10"; gene_name "TRMT13"; ref_gene_id "ENSG00000122435";
chr1	StringTie	exon	100148625	100150497	1000	+	.	gene_id "MSTRG.7415"; transcript_id "ENST00000370141"; exon_number "11"; gene_name "TRMT13"; ref_gene_id "ENSG00000122435";
chr1	StringTie	transcript	100133150	100140540	1000	+	.	gene_id "MSTRG.7415"; transcript_id "ENST00000370143"; gene_name "TRMT13"; ref_gene_id "ENSG00000122435";
chr1	StringTie	exon	100133150	100133315	1000	+	.	gene_id "MSTRG.7415"; transcript_id "ENST00000370143"; exon_number "1"; gene_name "TRMT13"; ref_gene_id "ENSG00000122435";
chr1	StringTie	exon	100136882	100136928	1000	+	.	gene_id "MSTRG.7415"; transcript_id "ENST00000370143"; exon_number "2"; gene_name "TRMT13"; ref_gene_id "ENSG00000122435";
chr1	StringTie	exon	100137019	100137085	1000	+	.	gene_id "MSTRG.7415"; transcript_id "ENST00000370143"; exon_number "3"; gene_name "TRMT13"; ref_gene_id "ENSG00000122435";
chr1	StringTie	exon	100139649	100139711	1000	+	.	gene_id "MSTRG.7415"; transcript_id "ENST00000370143"; exon_number "4"; gene_name "TRMT13"; ref_gene_id "ENSG00000122435";
chr1	StringTie	exon	100140408	100140540	1000	+	.	gene_id "MSTRG.7415"; transcript_id "ENST00000370143"; exon_number "5"; gene_name "TRMT13"; ref_gene_id "ENSG00000122435";
chr1	StringTie	transcript	100133165	100144567	1000	+	.	gene_id "MSTRG.7415"; transcript_id "ENST00000482437"; gene_name "TRMT13"; ref_gene_id "ENSG00000122435";
chr1	StringTie	exon	100133165	100133315	1000	+	.	gene_id "MSTRG.7415"; transcript_id "ENST00000482437"; exon_number "1"; gene_name "TRMT13"; ref_gene_id "ENSG00000122435";
chr1	StringTie	exon	100136882	100136928	1000	+	.	gene_id "MSTRG.7415"; transcript_id "ENST00000482437"; exon_number "2"; gene_name "TRMT13"; ref_gene_id "ENSG00000122435";
chr1	StringTie	exon	100137019	100137085	1000	+	.	gene_id "MSTRG.7415"; transcript_id "ENST00000482437"; exon_number "3"; gene_name "TRMT13"; ref_gene_id "ENSG00000122435";
chr1	StringTie	exon	100139649	100139711	1000	+	.	gene_id "MSTRG.7415"; transcript_id "ENST00000482437"; exon_number "4"; gene_name "TRMT13"; ref_gene_id "ENSG00000122435";
chr1	StringTie	exon	100140182	100140251	1000	+	.	gene_id "MSTRG.7415"; transcript_id "ENST00000482437"; exon_number "5"; gene_name "TRMT13"; ref_gene_id "ENSG00000122435";
chr1	StringTie	exon	100140408	100141019	1000	+	.	gene_id "MSTRG.7415"; transcript_id "ENST00000482437"; exon_number "6"; gene_name "TRMT13"; ref_gene_id "ENSG00000122435";
chr1	StringTie	exon	100143137	100143209	1000	+	.	gene_id "MSTRG.7415"; transcript_id "ENST00000482437"; exon_number "7"; gene_name "TRMT13"; ref_gene_id "ENSG00000122435";
chr1	StringTie	exon	100144069	100144567	1000	+	.	gene_id "MSTRG.7415"; transcript_id "ENST00000482437"; exon_number "8"; gene_name "TRMT13"; ref_gene_id "ENSG00000122435";
chr1	StringTie	transcript	100142907	100144351	1000	+	.	gene_id "MSTRG.7415"; transcript_id "ENST00000493651"; gene_name "TRMT13"; ref_gene_id "ENSG00000122435";
chr1	StringTie	exon	100142907	100143209	1000	+	.	gene_id "MSTRG.7415"; transcript_id "ENST00000493651"; exon_number "1"; gene_name "TRMT13"; ref_gene_id "ENSG00000122435";
chr1	StringTie	exon	100144069	100144351	1000	+	.	gene_id "MSTRG.7415"; transcript_id "ENST00000493651"; exon_number "2"; gene_name "TRMT13"; ref_gene_id "ENSG00000122435";
chr1	StringTie	transcript	100130793	100150504	1000	+	.	gene_id "MSTRG.7415"; transcript_id "MSTRG.7415.1";
chr1	StringTie	exon	100130793	100131991	1000	+	.	gene_id "MSTRG.7415"; transcript_id "MSTRG.7415.1"; exon_number "1";
chr1	StringTie	exon	100136882	100136928	1000	+	.	gene_id "MSTRG.7415"; transcript_id "MSTRG.7415.1"; exon_number "2";
chr1	StringTie	exon	100137019	100137085	1000	+	.	gene_id "MSTRG.7415"; transcript_id "MSTRG.7415.1"; exon_number "3";
chr1	StringTie	exon	100139649	100139711	1000	+	.	gene_id "MSTRG.7415"; transcript_id "MSTRG.7415.1"; exon_number "4";
chr1	StringTie	exon	100140182	100140251	1000	+	.	gene_id "MSTRG.7415"; transcript_id "MSTRG.7415.1"; exon_number "5";
chr1	StringTie	exon	100140408	100140514	1000	+	.	gene_id "MSTRG.7415"; transcript_id "MSTRG.7415.1"; exon_number "6";
chr1	StringTie	exon	100140852	100141019	1000	+	.	gene_id "MSTRG.7415"; transcript_id "MSTRG.7415.1"; exon_number "7";
chr1	StringTie	exon	100143137	100143209	1000	+	.	gene_id "MSTRG.7415"; transcript_id "MSTRG.7415.1"; exon_number "8";
chr1	StringTie	exon	100144069	100144143	1000	+	.	gene_id "MSTRG.7415"; transcript_id "MSTRG.7415.1"; exon_number "9";
chr1	StringTie	exon	100147894	100148326	1000	+	.	gene_id "MSTRG.7415"; transcript_id "MSTRG.7415.1"; exon_number "10";
chr1	StringTie	exon	100148625	100150504	1000	+	.	gene_id "MSTRG.7415"; transcript_id "MSTRG.7415.1"; exon_number "11";
chr1	StringTie	transcript	100132954	100154203	1000	+	.	gene_id "MSTRG.7415"; transcript_id "MSTRG.7415.10";
chr1	StringTie	exon	100132954	100133315	1000	+	.	gene_id "MSTRG.7415"; transcript_id "MSTRG.7415.10"; exon_number "1";
chr1	StringTie	exon	100136882	100136928	1000	+	.	gene_id "MSTRG.7415"; transcript_id "MSTRG.7415.10"; exon_number "2";
chr1	StringTie	exon	100137019	100137085	1000	+	.	gene_id "MSTRG.7415"; transcript_id "MSTRG.7415.10"; exon_number "3";
chr1	StringTie	exon	100139649	100139711	1000	+	.	gene_id "MSTRG.7415"; transcript_id "MSTRG.7415.10"; exon_number "4";
chr1	StringTie	exon	100140182	100140251	1000	+	.	gene_id "MSTRG.7415"; transcript_id "MSTRG.7415.10"; exon_number "5";
chr1	StringTie	exon	100140450	100140514	1000	+	.	gene_id "MSTRG.7415"; transcript_id "MSTRG.7415.10"; exon_number "6";
chr1	StringTie	exon	100140852	100141019	1000	+	.	gene_id "MSTRG.7415"; transcript_id "MSTRG.7415.10"; exon_number "7";
chr1	StringTie	exon	100143137	100143209	1000	+	.	gene_id "MSTRG.7415"; transcript_id "MSTRG.7415.10"; exon_number "8";
chr1	StringTie	exon	100144069	100144143	1000	+	.	gene_id "MSTRG.7415"; transcript_id "MSTRG.7415.10"; exon_number "9";
chr1	StringTie	exon	100147894	100148326	1000	+	.	gene_id "MSTRG.7415"; transcript_id "MSTRG.7415.10"; exon_number "10";
chr1	StringTie	exon	100148625	100154203	1000	+	.	gene_id "MSTRG.7415"; transcript_id "MSTRG.7415.10"; exon_number "11";
chr1	StringTie	transcript	100132954	100152387	1000	+	.	gene_id "MSTRG.7415"; transcript_id "MSTRG.7415.11";
chr1	StringTie	exon	100132954	100133315	1000	+	.	gene_id "MSTRG.7415"; transcript_id "MSTRG.7415.11"; exon_number "1";
chr1	StringTie	exon	100136882	100136928	1000	+	.	gene_id "MSTRG.7415"; transcript_id "MSTRG.7415.11"; exon_number "2";
chr1	StringTie	exon	100137019	100137085	1000	+	.	gene_id "MSTRG.7415"; transcript_id "MSTRG.7415.11"; exon_number "3";
chr1	StringTie	exon	100139649	100139711	1000	+	.	gene_id "MSTRG.7415"; transcript_id "MSTRG.7415.11"; exon_number "4";
chr1	StringTie	exon	100140182	100140251	1000	+	.	gene_id "MSTRG.7415"; transcript_id "MSTRG.7415.11"; exon_number "5";
chr1	StringTie	exon	100140408	100140514	1000	+	.	gene_id "MSTRG.7415"; transcript_id "MSTRG.7415.11"; exon_number "6";
chr1	StringTie	exon	100140865	100141019	1000	+	.	gene_id "MSTRG.7415"; transcript_id "MSTRG.7415.11"; exon_number "7";
chr1	StringTie	exon	100143137	100143209	1000	+	.	gene_id "MSTRG.7415"; transcript_id "MSTRG.7415.11"; exon_number "8";
chr1	StringTie	exon	100144069	100144143	1000	+	.	gene_id "MSTRG.7415"; transcript_id "MSTRG.7415.11"; exon_number "9";
chr1	StringTie	exon	100147894	100148326	1000	+	.	gene_id "MSTRG.7415"; transcript_id "MSTRG.7415.11"; exon_number "10";
chr1	StringTie	exon	100148625	100152387	1000	+	.	gene_id "MSTRG.7415"; transcript_id "MSTRG.7415.11"; exon_number "11";
chr1	StringTie	transcript	100132954	100153916	1000	+	.	gene_id "MSTRG.7415"; transcript_id "MSTRG.7415.12";
chr1	StringTie	exon	100132954	100133315	1000	+	.	gene_id "MSTRG.7415"; transcript_id "MSTRG.7415.12"; exon_number "1";
chr1	StringTie	exon	100136882	100136928	1000	+	.	gene_id "MSTRG.7415"; transcript_id "MSTRG.7415.12"; exon_number "2";
chr1	StringTie	exon	100137019	100137085	1000	+	.	gene_id "MSTRG.7415"; transcript_id "MSTRG.7415.12"; exon_number "3";
chr1	StringTie	exon	100139649	100139711	1000	+	.	gene_id "MSTRG.7415"; transcript_id "MSTRG.7415.12"; exon_number "4";
chr1	StringTie	exon	100140182	100140251	1000	+	.	gene_id "MSTRG.7415"; transcript_id "MSTRG.7415.12"; exon_number "5";
chr1	StringTie	exon	100140408	100140514	1000	+	.	gene_id "MSTRG.7415"; transcript_id "MSTRG.7415.12"; exon_number "6";
chr1	StringTie	exon	100140852	100141019	1000	+	.	gene_id "MSTRG.7415"; transcript_id "MSTRG.7415.12"; exon_number "7";
chr1	StringTie	exon	100143137	100143209	1000	+	.	gene_id "MSTRG.7415"; transcript_id "MSTRG.7415.12"; exon_number "8";
chr1	StringTie	exon	100144069	100144143	1000	+	.	gene_id "MSTRG.7415"; transcript_id "MSTRG.7415.12"; exon_number "9";
chr1	StringTie	exon	100147894	100148326	1000	+	.	gene_id "MSTRG.7415"; transcript_id "MSTRG.7415.12"; exon_number "10";
chr1	StringTie	exon	100148625	100152012	1000	+	.	gene_id "MSTRG.7415"; transcript_id "MSTRG.7415.12"; exon_number "11";
chr1	StringTie	exon	100153393	100153916	1000	+	.	gene_id "MSTRG.7415"; transcript_id "MSTRG.7415.12"; exon_number "12";
chr1	StringTie	transcript	100132955	100152388	1000	+	.	gene_id "MSTRG.7415"; transcript_id "MSTRG.7415.13";
chr1	StringTie	exon	100132955	100133315	1000	+	.	gene_id "MSTRG.7415"; transcript_id "MSTRG.7415.13"; exon_number "1";
chr1	StringTie	exon	100136882	100136928	1000	+	.	gene_id "MSTRG.7415"; transcript_id "MSTRG.7415.13"; exon_number "2";
chr1	StringTie	exon	100137019	100137085	1000	+	.	gene_id "MSTRG.7415"; transcript_id "MSTRG.7415.13"; exon_number "3";
chr1	StringTie	exon	100139649	100139711	1000	+	.	gene_id "MSTRG.7415"; transcript_id "MSTRG.7415.13"; exon_number "4";
chr1	StringTie	exon	100140182	100140251	1000	+	.	gene_id "MSTRG.7415"; transcript_id "MSTRG.7415.13"; exon_number "5";
chr1	StringTie	exon	100140450	100140514	1000	+	.	gene_id "MSTRG.7415"; transcript_id "MSTRG.7415.13"; exon_number "6";
chr1	StringTie	exon	100140852	100141019	1000	+	.	gene_id "MSTRG.7415"; transcript_id "MSTRG.7415.13"; exon_number "7";
chr1	StringTie	exon	100143137	100143209	1000	+	.	gene_id "MSTRG.7415"; transcript_id "MSTRG.7415.13"; exon_number "8";
chr1	StringTie	exon	100144069	100144143	1000	+	.	gene_id "MSTRG.7415"; transcript_id "MSTRG.7415.13"; exon_number "9";
chr1	StringTie	exon	100148625	100152388	1000	+	.	gene_id "MSTRG.7415"; transcript_id "MSTRG.7415.13"; exon_number "10";
chr1	StringTie	transcript	100132957	100154747	1000	+	.	gene_id "MSTRG.7415"; transcript_id "MSTRG.7415.14";
chr1	StringTie	exon	100132957	100133315	1000	+	.	gene_id "MSTRG.7415"; transcript_id "MSTRG.7415.14"; exon_number "1";
chr1	StringTie	exon	100136882	100136928	1000	+	.	gene_id "MSTRG.7415"; transcript_id "MSTRG.7415.14"; exon_number "2";
chr1	StringTie	exon	100137019	100137085	1000	+	.	gene_id "MSTRG.7415"; transcript_id "MSTRG.7415.14"; exon_number "3";
chr1	StringTie	exon	100139649	100139711	1000	+	.	gene_id "MSTRG.7415"; transcript_id "MSTRG.7415.14"; exon_number "4";
chr1	StringTie	exon	100140182	100140251	1000	+	.	gene_id "MSTRG.7415"; transcript_id "MSTRG.7415.14"; exon_number "5";
chr1	StringTie	exon	100140408	100140514	1000	+	.	gene_id "MSTRG.7415"; transcript_id "MSTRG.7415.14"; exon_number "6";
chr1	StringTie	exon	100140967	100141019	1000	+	.	gene_id "MSTRG.7415"; transcript_id "MSTRG.7415.14"; exon_number "7";
chr1	StringTie	exon	100143137	100143209	1000	+	.	gene_id "MSTRG.7415"; transcript_id "MSTRG.7415.14"; exon_number "8";
chr1	StringTie	exon	100144069	100144143	1000	+	.	gene_id "MSTRG.7415"; transcript_id "MSTRG.7415.14"; exon_number "9";
chr1	StringTie	exon	100146527	100148326	1000	+	.	gene_id "MSTRG.7415"; transcript_id "MSTRG.7415.14"; exon_number "10";
chr1	StringTie	exon	100148625	100154747	1000	+	.	gene_id "MSTRG.7415"; transcript_id "MSTRG.7415.14"; exon_number "11";
chr1	StringTie	transcript	100132962	100154566	1000	+	.	gene_id "MSTRG.7415"; transcript_id "MSTRG.7415.15";
chr1	StringTie	exon	100132962	100133315	1000	+	.	gene_id "MSTRG.7415"; transcript_id "MSTRG.7415.15"; exon_number "1";
chr1	StringTie	exon	100136882	100136928	1000	+	.	gene_id "MSTRG.7415"; transcript_id "MSTRG.7415.15"; exon_number "2";
chr1	StringTie	exon	100137019	100137085	1000	+	.	gene_id "MSTRG.7415"; transcript_id "MSTRG.7415.15"; exon_number "3";
chr1	StringTie	exon	100139649	100139711	1000	+	.	gene_id "MSTRG.7415"; transcript_id "MSTRG.7415.15"; exon_number "4";
chr1	StringTie	exon	100140182	100140251	1000	+	.	gene_id "MSTRG.7415"; transcript_id "MSTRG.7415.15"; exon_number "5";
chr1	StringTie	exon	100140408	100140514	1000	+	.	gene_id "MSTRG.7415"; transcript_id "MSTRG.7415.15"; exon_number "6";
chr1	StringTie	exon	100140852	100141019	1000	+	.	gene_id "MSTRG.7415"; transcript_id "MSTRG.7415.15"; exon_number "7";
chr1	StringTie	exon	100143137	100143209	1000	+	.	gene_id "MSTRG.7415"; transcript_id "MSTRG.7415.15"; exon_number "8";
chr1	StringTie	exon	100144069	100144143	1000	+	.	gene_id "MSTRG.7415"; transcript_id "MSTRG.7415.15"; exon_number "9";
chr1	StringTie	exon	100147894	100148326	1000	+	.	gene_id "MSTRG.7415"; transcript_id "MSTRG.7415.15"; exon_number "10";
chr1	StringTie	exon	100148625	100150851	1000	+	.	gene_id "MSTRG.7415"; transcript_id "MSTRG.7415.15"; exon_number "11";
chr1	StringTie	exon	100153005	100154566	1000	+	.	gene_id "MSTRG.7415"; transcript_id "MSTRG.7415.15"; exon_number "12";
chr1	StringTie	transcript	100132965	100152388	1000	+	.	gene_id "MSTRG.7415"; transcript_id "MSTRG.7415.16";
chr1	StringTie	exon	100132965	100133315	1000	+	.	gene_id "MSTRG.7415"; transcript_id "MSTRG.7415.16"; exon_number "1";
chr1	StringTie	exon	100136882	100136928	1000	+	.	gene_id "MSTRG.7415"; transcript_id "MSTRG.7415.16"; exon_number "2";
chr1	StringTie	exon	100137019	100137085	1000	+	.	gene_id "MSTRG.7415"; transcript_id "MSTRG.7415.16"; exon_number "3";
chr1	StringTie	exon	100139649	100139711	1000	+	.	gene_id "MSTRG.7415"; transcript_id "MSTRG.7415.16"; exon_number "4";
chr1	StringTie	exon	100140408	100140514	1000	+	.	gene_id "MSTRG.7415"; transcript_id "MSTRG.7415.16"; exon_number "5";
chr1	StringTie	exon	100140852	100141019	1000	+	.	gene_id "MSTRG.7415"; transcript_id "MSTRG.7415.16"; exon_number "6";
chr1	StringTie	exon	100143137	100143209	1000	+	.	gene_id "MSTRG.7415"; transcript_id "MSTRG.7415.16"; exon_number "7";
chr1	StringTie	exon	100144069	100144143	1000	+	.	gene_id "MSTRG.7415"; transcript_id "MSTRG.7415.16"; exon_number "8";
chr1	StringTie	exon	100146527	100148326	1000	+	.	gene_id "MSTRG.7415"; transcript_id "MSTRG.7415.16"; exon_number "9";
chr1	StringTie	exon	100148625	100152388	1000	+	.	gene_id "MSTRG.7415"; transcript_id "MSTRG.7415.16"; exon_number "10";
chr1	StringTie	transcript	100132969	100152657	1000	+	.	gene_id "MSTRG.7415"; transcript_id "MSTRG.7415.17";
chr1	StringTie	exon	100132969	100133315	1000	+	.	gene_id "MSTRG.7415"; transcript_id "MSTRG.7415.17"; exon_number "1";
chr1	StringTie	exon	100136882	100136928	1000	+	.	gene_id "MSTRG.7415"; transcript_id "MSTRG.7415.17"; exon_number "2";
chr1	StringTie	exon	100137019	100137085	1000	+	.	gene_id "MSTRG.7415"; transcript_id "MSTRG.7415.17"; exon_number "3";
chr1	StringTie	exon	100139649	100139711	1000	+	.	gene_id "MSTRG.7415"; transcript_id "MSTRG.7415.17"; exon_number "4";
chr1	StringTie	exon	100140182	100140251	1000	+	.	gene_id "MSTRG.7415"; transcript_id "MSTRG.7415.17"; exon_number "5";
chr1	StringTie	exon	100140408	100140514	1000	+	.	gene_id "MSTRG.7415"; transcript_id "MSTRG.7415.17"; exon_number "6";
chr1	StringTie	exon	100140852	100141019	1000	+	.	gene_id "MSTRG.7415"; transcript_id "MSTRG.7415.17"; exon_number "7";
chr1	StringTie	exon	100143137	100143209	1000	+	.	gene_id "MSTRG.7415"; transcript_id "MSTRG.7415.17"; exon_number "8";
chr1	StringTie	exon	100144069	100144143	1000	+	.	gene_id "MSTRG.7415"; transcript_id "MSTRG.7415.17"; exon_number "9";
chr1	StringTie	exon	100146527	100148326	1000	+	.	gene_id "MSTRG.7415"; transcript_id "MSTRG.7415.17"; exon_number "10";
chr1	StringTie	exon	100148625	100152657	1000	+	.	gene_id "MSTRG.7415"; transcript_id "MSTRG.7415.17"; exon_number "11";
chr1	StringTie	transcript	100132969	100154747	1000	+	.	gene_id "MSTRG.7415"; transcript_id "MSTRG.7415.18";
chr1	StringTie	exon	100132969	100133315	1000	+	.	gene_id "MSTRG.7415"; transcript_id "MSTRG.7415.18"; exon_number "1";
chr1	StringTie	exon	100136882	100136928	1000	+	.	gene_id "MSTRG.7415"; transcript_id "MSTRG.7415.18"; exon_number "2";
chr1	StringTie	exon	100137019	100137085	1000	+	.	gene_id "MSTRG.7415"; transcript_id "MSTRG.7415.18"; exon_number "3";
chr1	StringTie	exon	100139649	100139711	1000	+	.	gene_id "MSTRG.7415"; transcript_id "MSTRG.7415.18"; exon_number "4";
chr1	StringTie	exon	100140182	100140251	1000	+	.	gene_id "MSTRG.7415"; transcript_id "MSTRG.7415.18"; exon_number "5";
chr1	StringTie	exon	100140450	100140514	1000	+	.	gene_id "MSTRG.7415"; transcript_id "MSTRG.7415.18"; exon_number "6";
chr1	StringTie	exon	100140852	100141019	1000	+	.	gene_id "MSTRG.7415"; transcript_id "MSTRG.7415.18"; exon_number "7";
chr1	StringTie	exon	100143137	100143209	1000	+	.	gene_id "MSTRG.7415"; transcript_id "MSTRG.7415.18"; exon_number "8";
chr1	StringTie	exon	100144069	100144143	1000	+	.	gene_id "MSTRG.7415"; transcript_id "MSTRG.7415.18"; exon_number "9";
chr1	StringTie	exon	100146527	100148326	1000	+	.	gene_id "MSTRG.7415"; transcript_id "MSTRG.7415.18"; exon_number "10";
chr1	StringTie	exon	100148625	100154747	1000	+	.	gene_id "MSTRG.7415"; transcript_id "MSTRG.7415.18"; exon_number "11";
chr1	StringTie	transcript	100132970	100153919	1000	+	.	gene_id "MSTRG.7415"; transcript_id "MSTRG.7415.19";
chr1	StringTie	exon	100132970	100133315	1000	+	.	gene_id "MSTRG.7415"; transcript_id "MSTRG.7415.19"; exon_number "1";
chr1	StringTie	exon	100136882	100136928	1000	+	.	gene_id "MSTRG.7415"; transcript_id "MSTRG.7415.19"; exon_number "2";
chr1	StringTie	exon	100137019	100137085	1000	+	.	gene_id "MSTRG.7415"; transcript_id "MSTRG.7415.19"; exon_number "3";
chr1	StringTie	exon	100139649	100139711	1000	+	.	gene_id "MSTRG.7415"; transcript_id "MSTRG.7415.19"; exon_number "4";
chr1	StringTie	exon	100140182	100140251	1000	+	.	gene_id "MSTRG.7415"; transcript_id "MSTRG.7415.19"; exon_number "5";
chr1	StringTie	exon	100140450	100140514	1000	+	.	gene_id "MSTRG.7415"; transcript_id "MSTRG.7415.19"; exon_number "6";
chr1	StringTie	exon	100140967	100141019	1000	+	.	gene_id "MSTRG.7415"; transcript_id "MSTRG.7415.19"; exon_number "7";
chr1	StringTie	exon	100143137	100143209	1000	+	.	gene_id "MSTRG.7415"; transcript_id "MSTRG.7415.19"; exon_number "8";
chr1	StringTie	exon	100144069	100144143	1000	+	.	gene_id "MSTRG.7415"; transcript_id "MSTRG.7415.19"; exon_number "9";
chr1	StringTie	exon	100147894	100148326	1000	+	.	gene_id "MSTRG.7415"; transcript_id "MSTRG.7415.19"; exon_number "10";
chr1	StringTie	exon	100148625	100150851	1000	+	.	gene_id "MSTRG.7415"; transcript_id "MSTRG.7415.19"; exon_number "11";
chr1	StringTie	exon	100153005	100153919	1000	+	.	gene_id "MSTRG.7415"; transcript_id "MSTRG.7415.19"; exon_number "12";
chr1	StringTie	transcript	100132434	100152386	1000	+	.	gene_id "MSTRG.7415"; transcript_id "MSTRG.7415.2";
chr1	StringTie	exon	100132434	100132585	1000	+	.	gene_id "MSTRG.7415"; transcript_id "MSTRG.7415.2"; exon_number "1";
chr1	StringTie	exon	100136882	100136928	1000	+	.	gene_id "MSTRG.7415"; transcript_id "MSTRG.7415.2"; exon_number "2";
chr1	StringTie	exon	100137019	100137085	1000	+	.	gene_id "MSTRG.7415"; transcript_id "MSTRG.7415.2"; exon_number "3";
chr1	StringTie	exon	100139649	100139711	1000	+	.	gene_id "MSTRG.7415"; transcript_id "MSTRG.7415.2"; exon_number "4";
chr1	StringTie	exon	100140182	100140251	1000	+	.	gene_id "MSTRG.7415"; transcript_id "MSTRG.7415.2"; exon_number "5";
chr1	StringTie	exon	100140408	100140514	1000	+	.	gene_id "MSTRG.7415"; transcript_id "MSTRG.7415.2"; exon_number "6";
chr1	StringTie	exon	100140852	100141019	1000	+	.	gene_id "MSTRG.7415"; transcript_id "MSTRG.7415.2"; exon_number "7";
chr1	StringTie	exon	100143137	100143209	1000	+	.	gene_id "MSTRG.7415"; transcript_id "MSTRG.7415.2"; exon_number "8";
chr1	StringTie	exon	100144069	100144143	1000	+	.	gene_id "MSTRG.7415"; transcript_id "MSTRG.7415.2"; exon_number "9";
chr1	StringTie	exon	100147894	100148326	1000	+	.	gene_id "MSTRG.7415"; transcript_id "MSTRG.7415.2"; exon_number "10";
chr1	StringTie	exon	100148625	100152386	1000	+	.	gene_id "MSTRG.7415"; transcript_id "MSTRG.7415.2"; exon_number "11";
chr1	StringTie	transcript	100132984	100154467	1000	+	.	gene_id "MSTRG.7415"; transcript_id "MSTRG.7415.20";
chr1	StringTie	exon	100132984	100133315	1000	+	.	gene_id "MSTRG.7415"; transcript_id "MSTRG.7415.20"; exon_number "1";
chr1	StringTie	exon	100136882	100136928	1000	+	.	gene_id "MSTRG.7415"; transcript_id "MSTRG.7415.20"; exon_number "2";
chr1	StringTie	exon	100137019	100137085	1000	+	.	gene_id "MSTRG.7415"; transcript_id "MSTRG.7415.20"; exon_number "3";
chr1	StringTie	exon	100139649	100139711	1000	+	.	gene_id "MSTRG.7415"; transcript_id "MSTRG.7415.20"; exon_number "4";
chr1	StringTie	exon	100140408	100140514	1000	+	.	gene_id "MSTRG.7415"; transcript_id "MSTRG.7415.20"; exon_number "5";
chr1	StringTie	exon	100140852	100141019	1000	+	.	gene_id "MSTRG.7415"; transcript_id "MSTRG.7415.20"; exon_number "6";
chr1	StringTie	exon	100143137	100143209	1000	+	.	gene_id "MSTRG.7415"; transcript_id "MSTRG.7415.20"; exon_number "7";
chr1	StringTie	exon	100144069	100144143	1000	+	.	gene_id "MSTRG.7415"; transcript_id "MSTRG.7415.20"; exon_number "8";
chr1	StringTie	exon	100147894	100148326	1000	+	.	gene_id "MSTRG.7415"; transcript_id "MSTRG.7415.20"; exon_number "9";
chr1	StringTie	exon	100148625	100150851	1000	+	.	gene_id "MSTRG.7415"; transcript_id "MSTRG.7415.20"; exon_number "10";
chr1	StringTie	exon	100153005	100154467	1000	+	.	gene_id "MSTRG.7415"; transcript_id "MSTRG.7415.20"; exon_number "11";
chr1	StringTie	transcript	100132991	100151401	1000	+	.	gene_id "MSTRG.7415"; transcript_id "MSTRG.7415.21";
chr1	StringTie	exon	100132991	100133315	1000	+	.	gene_id "MSTRG.7415"; transcript_id "MSTRG.7415.21"; exon_number "1";
chr1	StringTie	exon	100136882	100136928	1000	+	.	gene_id "MSTRG.7415"; transcript_id "MSTRG.7415.21"; exon_number "2";
chr1	StringTie	exon	100137024	100137085	1000	+	.	gene_id "MSTRG.7415"; transcript_id "MSTRG.7415.21"; exon_number "3";
chr1	StringTie	exon	100139649	100139711	1000	+	.	gene_id "MSTRG.7415"; transcript_id "MSTRG.7415.21"; exon_number "4";
chr1	StringTie	exon	100140408	100141019	1000	+	.	gene_id "MSTRG.7415"; transcript_id "MSTRG.7415.21"; exon_number "5";
chr1	StringTie	exon	100143137	100143209	1000	+	.	gene_id "MSTRG.7415"; transcript_id "MSTRG.7415.21"; exon_number "6";
chr1	StringTie	exon	100144069	100148326	1000	+	.	gene_id "MSTRG.7415"; transcript_id "MSTRG.7415.21"; exon_number "7";
chr1	StringTie	exon	100148625	100151401	1000	+	.	gene_id "MSTRG.7415"; transcript_id "MSTRG.7415.21"; exon_number "8";
chr1	StringTie	transcript	100132998	100154054	1000	+	.	gene_id "MSTRG.7415"; transcript_id "MSTRG.7415.22";
chr1	StringTie	exon	100132998	100133315	1000	+	.	gene_id "MSTRG.7415"; transcript_id "MSTRG.7415.22"; exon_number "1";
chr1	StringTie	exon	100136882	100136928	1000	+	.	gene_id "MSTRG.7415"; transcript_id "MSTRG.7415.22"; exon_number "2";
chr1	StringTie	exon	100137019	100137085	1000	+	.	gene_id "MSTRG.7415"; transcript_id "MSTRG.7415.22"; exon_number "3";
chr1	StringTie	exon	100139649	100139711	1000	+	.	gene_id "MSTRG.7415"; transcript_id "MSTRG.7415.22"; exon_number "4";
chr1	StringTie	exon	100140408	100140514	1000	+	.	gene_id "MSTRG.7415"; transcript_id "MSTRG.7415.22"; exon_number "5";
chr1	StringTie	exon	100140967	100141019	1000	+	.	gene_id "MSTRG.7415"; transcript_id "MSTRG.7415.22"; exon_number "6";
chr1	StringTie	exon	100143137	100143209	1000	+	.	gene_id "MSTRG.7415"; transcript_id "MSTRG.7415.22"; exon_number "7";
chr1	StringTie	exon	100144069	100144143	1000	+	.	gene_id "MSTRG.7415"; transcript_id "MSTRG.7415.22"; exon_number "8";
chr1	StringTie	exon	100147894	100148326	1000	+	.	gene_id "MSTRG.7415"; transcript_id "MSTRG.7415.22"; exon_number "9";
chr1	StringTie	exon	100148625	100150851	1000	+	.	gene_id "MSTRG.7415"; transcript_id "MSTRG.7415.22"; exon_number "10";
chr1	StringTie	exon	100153005	100154054	1000	+	.	gene_id "MSTRG.7415"; transcript_id "MSTRG.7415.22"; exon_number "11";
chr1	StringTie	transcript	100133003	100152387	1000	+	.	gene_id "MSTRG.7415"; transcript_id "MSTRG.7415.23";
chr1	StringTie	exon	100133003	100133315	1000	+	.	gene_id "MSTRG.7415"; transcript_id "MSTRG.7415.23"; exon_number "1";
chr1	StringTie	exon	100136882	100136928	1000	+	.	gene_id "MSTRG.7415"; transcript_id "MSTRG.7415.23"; exon_number "2";
chr1	StringTie	exon	100137019	100137085	1000	+	.	gene_id "MSTRG.7415"; transcript_id "MSTRG.7415.23"; exon_number "3";
chr1	StringTie	exon	100139649	100139711	1000	+	.	gene_id "MSTRG.7415"; transcript_id "MSTRG.7415.23"; exon_number "4";
chr1	StringTie	exon	100140408	100140514	1000	+	.	gene_id "MSTRG.7415"; transcript_id "MSTRG.7415.23"; exon_number "5";
chr1	StringTie	exon	100140852	100141019	1000	+	.	gene_id "MSTRG.7415"; transcript_id "MSTRG.7415.23"; exon_number "6";
chr1	StringTie	exon	100143137	100143209	1000	+	.	gene_id "MSTRG.7415"; transcript_id "MSTRG.7415.23"; exon_number "7";
chr1	StringTie	exon	100144069	100144143	1000	+	.	gene_id "MSTRG.7415"; transcript_id "MSTRG.7415.23"; exon_number "8";
chr1	StringTie	exon	100148093	100148326	1000	+	.	gene_id "MSTRG.7415"; transcript_id "MSTRG.7415.23"; exon_number "9";
chr1	StringTie	exon	100148625	100152387	1000	+	.	gene_id "MSTRG.7415"; transcript_id "MSTRG.7415.23"; exon_number "10";
chr1	StringTie	transcript	100133004	100154184	1000	+	.	gene_id "MSTRG.7415"; transcript_id "MSTRG.7415.24";
chr1	StringTie	exon	100133004	100133315	1000	+	.	gene_id "MSTRG.7415"; transcript_id "MSTRG.7415.24"; exon_number "1";
chr1	StringTie	exon	100136882	100136928	1000	+	.	gene_id "MSTRG.7415"; transcript_id "MSTRG.7415.24"; exon_number "2";
chr1	StringTie	exon	100137019	100137085	1000	+	.	gene_id "MSTRG.7415"; transcript_id "MSTRG.7415.24"; exon_number "3";
chr1	StringTie	exon	100139649	100139711	1000	+	.	gene_id "MSTRG.7415"; transcript_id "MSTRG.7415.24"; exon_number "4";
chr1	StringTie	exon	100140182	100140251	1000	+	.	gene_id "MSTRG.7415"; transcript_id "MSTRG.7415.24"; exon_number "5";
chr1	StringTie	exon	100140408	100140514	1000	+	.	gene_id "MSTRG.7415"; transcript_id "MSTRG.7415.24"; exon_number "6";
chr1	StringTie	exon	100140967	100141019	1000	+	.	gene_id "MSTRG.7415"; transcript_id "MSTRG.7415.24"; exon_number "7";
chr1	StringTie	exon	100143137	100143209	1000	+	.	gene_id "MSTRG.7415"; transcript_id "MSTRG.7415.24"; exon_number "8";
chr1	StringTie	exon	100144069	100144143	1000	+	.	gene_id "MSTRG.7415"; transcript_id "MSTRG.7415.24"; exon_number "9";
chr1	StringTie	exon	100147894	100148326	1000	+	.	gene_id "MSTRG.7415"; transcript_id "MSTRG.7415.24"; exon_number "10";
chr1	StringTie	exon	100148625	100154184	1000	+	.	gene_id "MSTRG.7415"; transcript_id "MSTRG.7415.24"; exon_number "11";
chr1	StringTie	transcript	100133006	100151041	1000	+	.	gene_id "MSTRG.7415"; transcript_id "MSTRG.7415.25";
chr1	StringTie	exon	100133006	100133315	1000	+	.	gene_id "MSTRG.7415"; transcript_id "MSTRG.7415.25"; exon_number "1";
chr1	StringTie	exon	100136882	100136928	1000	+	.	gene_id "MSTRG.7415"; transcript_id "MSTRG.7415.25"; exon_number "2";
chr1	StringTie	exon	100137019	100137085	1000	+	.	gene_id "MSTRG.7415"; transcript_id "MSTRG.7415.25"; exon_number "3";
chr1	StringTie	exon	100139649	100139711	1000	+	.	gene_id "MSTRG.7415"; transcript_id "MSTRG.7415.25"; exon_number "4";
chr1	StringTie	exon	100140182	100140251	1000	+	.	gene_id "MSTRG.7415"; transcript_id "MSTRG.7415.25"; exon_number "5";
chr1	StringTie	exon	100140408	100140514	1000	+	.	gene_id "MSTRG.7415"; transcript_id "MSTRG.7415.25"; exon_number "6";
chr1	StringTie	exon	100140845	100141019	1000	+	.	gene_id "MSTRG.7415"; transcript_id "MSTRG.7415.25"; exon_number "7";
chr1	StringTie	exon	100143137	100143209	1000	+	.	gene_id "MSTRG.7415"; transcript_id "MSTRG.7415.25"; exon_number "8";
chr1	StringTie	exon	100144069	100144143	1000	+	.	gene_id "MSTRG.7415"; transcript_id "MSTRG.7415.25"; exon_number "9";
chr1	StringTie	exon	100147894	100148326	1000	+	.	gene_id "MSTRG.7415"; transcript_id "MSTRG.7415.25"; exon_number "10";
chr1	StringTie	exon	100148625	100151041	1000	+	.	gene_id "MSTRG.7415"; transcript_id "MSTRG.7415.25"; exon_number "11";
chr1	StringTie	transcript	100133052	100153999	1000	+	.	gene_id "MSTRG.7415"; transcript_id "MSTRG.7415.26";
chr1	StringTie	exon	100133052	100133315	1000	+	.	gene_id "MSTRG.7415"; transcript_id "MSTRG.7415.26"; exon_number "1";
chr1	StringTie	exon	100136882	100136928	1000	+	.	gene_id "MSTRG.7415"; transcript_id "MSTRG.7415.26"; exon_number "2";
chr1	StringTie	exon	100137019	100137085	1000	+	.	gene_id "MSTRG.7415"; transcript_id "MSTRG.7415.26"; exon_number "3";
chr1	StringTie	exon	100139649	100139711	1000	+	.	gene_id "MSTRG.7415"; transcript_id "MSTRG.7415.26"; exon_number "4";
chr1	StringTie	exon	100140182	100140251	1000	+	.	gene_id "MSTRG.7415"; transcript_id "MSTRG.7415.26"; exon_number "5";
chr1	StringTie	exon	100140450	100140514	1000	+	.	gene_id "MSTRG.7415"; transcript_id "MSTRG.7415.26"; exon_number "6";
chr1	StringTie	exon	100140852	100141019	1000	+	.	gene_id "MSTRG.7415"; transcript_id "MSTRG.7415.26"; exon_number "7";
chr1	StringTie	exon	100143137	100143209	1000	+	.	gene_id "MSTRG.7415"; transcript_id "MSTRG.7415.26"; exon_number "8";
chr1	StringTie	exon	100144069	100144143	1000	+	.	gene_id "MSTRG.7415"; transcript_id "MSTRG.7415.26"; exon_number "9";
chr1	StringTie	exon	100148093	100148326	1000	+	.	gene_id "MSTRG.7415"; transcript_id "MSTRG.7415.26"; exon_number "10";
chr1	StringTie	exon	100148625	100150851	1000	+	.	gene_id "MSTRG.7415"; transcript_id "MSTRG.7415.26"; exon_number "11";
chr1	StringTie	exon	100153005	100153999	1000	+	.	gene_id "MSTRG.7415"; transcript_id "MSTRG.7415.26"; exon_number "12";
chr1	StringTie	transcript	100133062	100152388	1000	+	.	gene_id "MSTRG.7415"; transcript_id "MSTRG.7415.27";
chr1	StringTie	exon	100133062	100133315	1000	+	.	gene_id "MSTRG.7415"; transcript_id "MSTRG.7415.27"; exon_number "1";
chr1	StringTie	exon	100136882	100136928	1000	+	.	gene_id "MSTRG.7415"; transcript_id "MSTRG.7415.27"; exon_number "2";
chr1	StringTie	exon	100137019	100137085	1000	+	.	gene_id "MSTRG.7415"; transcript_id "MSTRG.7415.27"; exon_number "3";
chr1	StringTie	exon	100139649	100139711	1000	+	.	gene_id "MSTRG.7415"; transcript_id "MSTRG.7415.27"; exon_number "4";
chr1	StringTie	exon	100140182	100140251	1000	+	.	gene_id "MSTRG.7415"; transcript_id "MSTRG.7415.27"; exon_number "5";
chr1	StringTie	exon	100140408	100140514	1000	+	.	gene_id "MSTRG.7415"; transcript_id "MSTRG.7415.27"; exon_number "6";
chr1	StringTie	exon	100140967	100141019	1000	+	.	gene_id "MSTRG.7415"; transcript_id "MSTRG.7415.27"; exon_number "7";
chr1	StringTie	exon	100143137	100143209	1000	+	.	gene_id "MSTRG.7415"; transcript_id "MSTRG.7415.27"; exon_number "8";
chr1	StringTie	exon	100144069	100144143	1000	+	.	gene_id "MSTRG.7415"; transcript_id "MSTRG.7415.27"; exon_number "9";
chr1	StringTie	exon	100148093	100148326	1000	+	.	gene_id "MSTRG.7415"; transcript_id "MSTRG.7415.27"; exon_number "10";
chr1	StringTie	exon	100148625	100152388	1000	+	.	gene_id "MSTRG.7415"; transcript_id "MSTRG.7415.27"; exon_number "11";
chr1	StringTie	transcript	100133062	100154081	1000	+	.	gene_id "MSTRG.7415"; transcript_id "MSTRG.7415.28";
chr1	StringTie	exon	100133062	100133315	1000	+	.	gene_id "MSTRG.7415"; transcript_id "MSTRG.7415.28"; exon_number "1";
chr1	StringTie	exon	100136882	100136928	1000	+	.	gene_id "MSTRG.7415"; transcript_id "MSTRG.7415.28"; exon_number "2";
chr1	StringTie	exon	100137019	100137085	1000	+	.	gene_id "MSTRG.7415"; transcript_id "MSTRG.7415.28"; exon_number "3";
chr1	StringTie	exon	100139649	100139711	1000	+	.	gene_id "MSTRG.7415"; transcript_id "MSTRG.7415.28"; exon_number "4";
chr1	StringTie	exon	100140408	100140514	1000	+	.	gene_id "MSTRG.7415"; transcript_id "MSTRG.7415.28"; exon_number "5";
chr1	StringTie	exon	100140865	100141019	1000	+	.	gene_id "MSTRG.7415"; transcript_id "MSTRG.7415.28"; exon_number "6";
chr1	StringTie	exon	100143137	100143209	1000	+	.	gene_id "MSTRG.7415"; transcript_id "MSTRG.7415.28"; exon_number "7";
chr1	StringTie	exon	100144069	100144143	1000	+	.	gene_id "MSTRG.7415"; transcript_id "MSTRG.7415.28"; exon_number "8";
chr1	StringTie	exon	100147894	100148326	1000	+	.	gene_id "MSTRG.7415"; transcript_id "MSTRG.7415.28"; exon_number "9";
chr1	StringTie	exon	100148625	100150851	1000	+	.	gene_id "MSTRG.7415"; transcript_id "MSTRG.7415.28"; exon_number "10";
chr1	StringTie	exon	100153005	100154081	1000	+	.	gene_id "MSTRG.7415"; transcript_id "MSTRG.7415.28"; exon_number "11";
chr1	StringTie	transcript	100133066	100152150	1000	+	.	gene_id "MSTRG.7415"; transcript_id "MSTRG.7415.29";
chr1	StringTie	exon	100133066	100133315	1000	+	.	gene_id "MSTRG.7415"; transcript_id "MSTRG.7415.29"; exon_number "1";
chr1	StringTie	exon	100136882	100136928	1000	+	.	gene_id "MSTRG.7415"; transcript_id "MSTRG.7415.29"; exon_number "2";
chr1	StringTie	exon	100137019	100137085	1000	+	.	gene_id "MSTRG.7415"; transcript_id "MSTRG.7415.29"; exon_number "3";
chr1	StringTie	exon	100139649	100139711	1000	+	.	gene_id "MSTRG.7415"; transcript_id "MSTRG.7415.29"; exon_number "4";
chr1	StringTie	exon	100140182	100140251	1000	+	.	gene_id "MSTRG.7415"; transcript_id "MSTRG.7415.29"; exon_number "5";
chr1	StringTie	exon	100140408	100140514	1000	+	.	gene_id "MSTRG.7415"; transcript_id "MSTRG.7415.29"; exon_number "6";
chr1	StringTie	exon	100140967	100141019	1000	+	.	gene_id "MSTRG.7415"; transcript_id "MSTRG.7415.29"; exon_number "7";
chr1	StringTie	exon	100143137	100143209	1000	+	.	gene_id "MSTRG.7415"; transcript_id "MSTRG.7415.29"; exon_number "8";
chr1	StringTie	exon	100144069	100144143	1000	+	.	gene_id "MSTRG.7415"; transcript_id "MSTRG.7415.29"; exon_number "9";
chr1	StringTie	exon	100148625	100152150	1000	+	.	gene_id "MSTRG.7415"; transcript_id "MSTRG.7415.29"; exon_number "10";
chr1	StringTie	transcript	100132439	100152385	1000	+	.	gene_id "MSTRG.7415"; transcript_id "MSTRG.7415.3";
chr1	StringTie	exon	100132439	100132499	1000	+	.	gene_id "MSTRG.7415"; transcript_id "MSTRG.7415.3"; exon_number "1";
chr1	StringTie	exon	100136882	100136928	1000	+	.	gene_id "MSTRG.7415"; transcript_id "MSTRG.7415.3"; exon_number "2";
chr1	StringTie	exon	100137019	100137085	1000	+	.	gene_id "MSTRG.7415"; transcript_id "MSTRG.7415.3"; exon_number "3";
chr1	StringTie	exon	100139649	100139711	1000	+	.	gene_id "MSTRG.7415"; transcript_id "MSTRG.7415.3"; exon_number "4";
chr1	StringTie	exon	100140182	100140251	1000	+	.	gene_id "MSTRG.7415"; transcript_id "MSTRG.7415.3"; exon_number "5";
chr1	StringTie	exon	100140408	100140514	1000	+	.	gene_id "MSTRG.7415"; transcript_id "MSTRG.7415.3"; exon_number "6";
chr1	StringTie	exon	100140852	100141019	1000	+	.	gene_id "MSTRG.7415"; transcript_id "MSTRG.7415.3"; exon_number "7";
chr1	StringTie	exon	100143137	100143209	1000	+	.	gene_id "MSTRG.7415"; transcript_id "MSTRG.7415.3"; exon_number "8";
chr1	StringTie	exon	100144069	100144143	1000	+	.	gene_id "MSTRG.7415"; transcript_id "MSTRG.7415.3"; exon_number "9";
chr1	StringTie	exon	100147894	100148326	1000	+	.	gene_id "MSTRG.7415"; transcript_id "MSTRG.7415.3"; exon_number "10";
chr1	StringTie	exon	100148625	100152385	1000	+	.	gene_id "MSTRG.7415"; transcript_id "MSTRG.7415.3"; exon_number "11";
chr1	StringTie	transcript	100133071	100150551	1000	+	.	gene_id "MSTRG.7415"; transcript_id "MSTRG.7415.30";
chr1	StringTie	exon	100133071	100133315	1000	+	.	gene_id "MSTRG.7415"; transcript_id "MSTRG.7415.30"; exon_number "1";
chr1	StringTie	exon	100136882	100136928	1000	+	.	gene_id "MSTRG.7415"; transcript_id "MSTRG.7415.30"; exon_number "2";
chr1	StringTie	exon	100137019	100137085	1000	+	.	gene_id "MSTRG.7415"; transcript_id "MSTRG.7415.30"; exon_number "3";
chr1	StringTie	exon	100139649	100139711	1000	+	.	gene_id "MSTRG.7415"; transcript_id "MSTRG.7415.30"; exon_number "4";
chr1	StringTie	exon	100140408	100140514	1000	+	.	gene_id "MSTRG.7415"; transcript_id "MSTRG.7415.30"; exon_number "5";
chr1	StringTie	exon	100140852	100141019	1000	+	.	gene_id "MSTRG.7415"; transcript_id "MSTRG.7415.30"; exon_number "6";
chr1	StringTie	exon	100143137	100143209	1000	+	.	gene_id "MSTRG.7415"; transcript_id "MSTRG.7415.30"; exon_number "7";
chr1	StringTie	exon	100144069	100144143	1000	+	.	gene_id "MSTRG.7415"; transcript_id "MSTRG.7415.30"; exon_number "8";
chr1	StringTie	exon	100148625	100150551	1000	+	.	gene_id "MSTRG.7415"; transcript_id "MSTRG.7415.30"; exon_number "9";
chr1	StringTie	transcript	100133101	100150594	1000	+	.	gene_id "MSTRG.7415"; transcript_id "MSTRG.7415.31";
chr1	StringTie	exon	100133101	100133315	1000	+	.	gene_id "MSTRG.7415"; transcript_id "MSTRG.7415.31"; exon_number "1";
chr1	StringTie	exon	100136882	100136928	1000	+	.	gene_id "MSTRG.7415"; transcript_id "MSTRG.7415.31"; exon_number "2";
chr1	StringTie	exon	100137019	100137085	1000	+	.	gene_id "MSTRG.7415"; transcript_id "MSTRG.7415.31"; exon_number "3";
chr1	StringTie	exon	100139649	100139711	1000	+	.	gene_id "MSTRG.7415"; transcript_id "MSTRG.7415.31"; exon_number "4";
chr1	StringTie	exon	100140182	100140251	1000	+	.	gene_id "MSTRG.7415"; transcript_id "MSTRG.7415.31"; exon_number "5";
chr1	StringTie	exon	100140450	100140514	1000	+	.	gene_id "MSTRG.7415"; transcript_id "MSTRG.7415.31"; exon_number "6";
chr1	StringTie	exon	100140845	100141019	1000	+	.	gene_id "MSTRG.7415"; transcript_id "MSTRG.7415.31"; exon_number "7";
chr1	StringTie	exon	100143137	100143209	1000	+	.	gene_id "MSTRG.7415"; transcript_id "MSTRG.7415.31"; exon_number "8";
chr1	StringTie	exon	100144069	100144143	1000	+	.	gene_id "MSTRG.7415"; transcript_id "MSTRG.7415.31"; exon_number "9";
chr1	StringTie	exon	100147894	100148326	1000	+	.	gene_id "MSTRG.7415"; transcript_id "MSTRG.7415.31"; exon_number "10";
chr1	StringTie	exon	100148625	100150594	1000	+	.	gene_id "MSTRG.7415"; transcript_id "MSTRG.7415.31"; exon_number "11";
chr1	StringTie	transcript	100133104	100150520	1000	+	.	gene_id "MSTRG.7415"; transcript_id "MSTRG.7415.32";
chr1	StringTie	exon	100133104	100133315	1000	+	.	gene_id "MSTRG.7415"; transcript_id "MSTRG.7415.32"; exon_number "1";
chr1	StringTie	exon	100136882	100136928	1000	+	.	gene_id "MSTRG.7415"; transcript_id "MSTRG.7415.32"; exon_number "2";
chr1	StringTie	exon	100137024	100137085	1000	+	.	gene_id "MSTRG.7415"; transcript_id "MSTRG.7415.32"; exon_number "3";
chr1	StringTie	exon	100139649	100139711	1000	+	.	gene_id "MSTRG.7415"; transcript_id "MSTRG.7415.32"; exon_number "4";
chr1	StringTie	exon	100140182	100140251	1000	+	.	gene_id "MSTRG.7415"; transcript_id "MSTRG.7415.32"; exon_number "5";
chr1	StringTie	exon	100140408	100141019	1000	+	.	gene_id "MSTRG.7415"; transcript_id "MSTRG.7415.32"; exon_number "6";
chr1	StringTie	exon	100143137	100143209	1000	+	.	gene_id "MSTRG.7415"; transcript_id "MSTRG.7415.32"; exon_number "7";
chr1	StringTie	exon	100144069	100144143	1000	+	.	gene_id "MSTRG.7415"; transcript_id "MSTRG.7415.32"; exon_number "8";
chr1	StringTie	exon	100147894	100148326	1000	+	.	gene_id "MSTRG.7415"; transcript_id "MSTRG.7415.32"; exon_number "9";
chr1	StringTie	exon	100148625	100150520	1000	+	.	gene_id "MSTRG.7415"; transcript_id "MSTRG.7415.32"; exon_number "10";
chr1	StringTie	transcript	100133148	100151557	1000	+	.	gene_id "MSTRG.7415"; transcript_id "MSTRG.7415.33";
chr1	StringTie	exon	100133148	100133315	1000	+	.	gene_id "MSTRG.7415"; transcript_id "MSTRG.7415.33"; exon_number "1";
chr1	StringTie	exon	100136882	100136928	1000	+	.	gene_id "MSTRG.7415"; transcript_id "MSTRG.7415.33"; exon_number "2";
chr1	StringTie	exon	100137019	100137085	1000	+	.	gene_id "MSTRG.7415"; transcript_id "MSTRG.7415.33"; exon_number "3";
chr1	StringTie	exon	100139649	100139711	1000	+	.	gene_id "MSTRG.7415"; transcript_id "MSTRG.7415.33"; exon_number "4";
chr1	StringTie	exon	100140182	100140251	1000	+	.	gene_id "MSTRG.7415"; transcript_id "MSTRG.7415.33"; exon_number "5";
chr1	StringTie	exon	100140450	100140514	1000	+	.	gene_id "MSTRG.7415"; transcript_id "MSTRG.7415.33"; exon_number "6";
chr1	StringTie	exon	100140865	100141019	1000	+	.	gene_id "MSTRG.7415"; transcript_id "MSTRG.7415.33"; exon_number "7";
chr1	StringTie	exon	100143137	100143209	1000	+	.	gene_id "MSTRG.7415"; transcript_id "MSTRG.7415.33"; exon_number "8";
chr1	StringTie	exon	100144069	100148326	1000	+	.	gene_id "MSTRG.7415"; transcript_id "MSTRG.7415.33"; exon_number "9";
chr1	StringTie	exon	100148625	100151557	1000	+	.	gene_id "MSTRG.7415"; transcript_id "MSTRG.7415.33"; exon_number "10";
chr1	StringTie	transcript	100133155	100151696	1000	+	.	gene_id "MSTRG.7415"; transcript_id "MSTRG.7415.35";
chr1	StringTie	exon	100133155	100133573	1000	+	.	gene_id "MSTRG.7415"; transcript_id "MSTRG.7415.35"; exon_number "1";
chr1	StringTie	exon	100136882	100136928	1000	+	.	gene_id "MSTRG.7415"; transcript_id "MSTRG.7415.35"; exon_number "2";
chr1	StringTie	exon	100137019	100137085	1000	+	.	gene_id "MSTRG.7415"; transcript_id "MSTRG.7415.35"; exon_number "3";
chr1	StringTie	exon	100139649	100139711	1000	+	.	gene_id "MSTRG.7415"; transcript_id "MSTRG.7415.35"; exon_number "4";
chr1	StringTie	exon	100140182	100140251	1000	+	.	gene_id "MSTRG.7415"; transcript_id "MSTRG.7415.35"; exon_number "5";
chr1	StringTie	exon	100140408	100141019	1000	+	.	gene_id "MSTRG.7415"; transcript_id "MSTRG.7415.35"; exon_number "6";
chr1	StringTie	exon	100143137	100143209	1000	+	.	gene_id "MSTRG.7415"; transcript_id "MSTRG.7415.35"; exon_number "7";
chr1	StringTie	exon	100144069	100144143	1000	+	.	gene_id "MSTRG.7415"; transcript_id "MSTRG.7415.35"; exon_number "8";
chr1	StringTie	exon	100147894	100148326	1000	+	.	gene_id "MSTRG.7415"; transcript_id "MSTRG.7415.35"; exon_number "9";
chr1	StringTie	exon	100148625	100151696	1000	+	.	gene_id "MSTRG.7415"; transcript_id "MSTRG.7415.35"; exon_number "10";
chr1	StringTie	transcript	100133156	100152382	1000	+	.	gene_id "MSTRG.7415"; transcript_id "MSTRG.7415.36";
chr1	StringTie	exon	100133156	100133315	1000	+	.	gene_id "MSTRG.7415"; transcript_id "MSTRG.7415.36"; exon_number "1";
chr1	StringTie	exon	100136882	100136928	1000	+	.	gene_id "MSTRG.7415"; transcript_id "MSTRG.7415.36"; exon_number "2";
chr1	StringTie	exon	100137019	100137085	1000	+	.	gene_id "MSTRG.7415"; transcript_id "MSTRG.7415.36"; exon_number "3";
chr1	StringTie	exon	100139649	100139711	1000	+	.	gene_id "MSTRG.7415"; transcript_id "MSTRG.7415.36"; exon_number "4";
chr1	StringTie	exon	100140408	100140514	1000	+	.	gene_id "MSTRG.7415"; transcript_id "MSTRG.7415.36"; exon_number "5";
chr1	StringTie	exon	100140967	100141019	1000	+	.	gene_id "MSTRG.7415"; transcript_id "MSTRG.7415.36"; exon_number "6";
chr1	StringTie	exon	100143137	100143209	1000	+	.	gene_id "MSTRG.7415"; transcript_id "MSTRG.7415.36"; exon_number "7";
chr1	StringTie	exon	100144069	100144143	1000	+	.	gene_id "MSTRG.7415"; transcript_id "MSTRG.7415.36"; exon_number "8";
chr1	StringTie	exon	100146527	100148326	1000	+	.	gene_id "MSTRG.7415"; transcript_id "MSTRG.7415.36"; exon_number "9";
chr1	StringTie	exon	100148625	100152382	1000	+	.	gene_id "MSTRG.7415"; transcript_id "MSTRG.7415.36"; exon_number "10";
chr1	StringTie	transcript	100133161	100150537	1000	+	.	gene_id "MSTRG.7415"; transcript_id "MSTRG.7415.37";
chr1	StringTie	exon	100133161	100133315	1000	+	.	gene_id "MSTRG.7415"; transcript_id "MSTRG.7415.37"; exon_number "1";
chr1	StringTie	exon	100136882	100136928	1000	+	.	gene_id "MSTRG.7415"; transcript_id "MSTRG.7415.37"; exon_number "2";
chr1	StringTie	exon	100137019	100137085	1000	+	.	gene_id "MSTRG.7415"; transcript_id "MSTRG.7415.37"; exon_number "3";
chr1	StringTie	exon	100139649	100139711	1000	+	.	gene_id "MSTRG.7415"; transcript_id "MSTRG.7415.37"; exon_number "4";
chr1	StringTie	exon	100140182	100140251	1000	+	.	gene_id "MSTRG.7415"; transcript_id "MSTRG.7415.37"; exon_number "5";
chr1	StringTie	exon	100140450	100140514	1000	+	.	gene_id "MSTRG.7415"; transcript_id "MSTRG.7415.37"; exon_number "6";
chr1	StringTie	exon	100140967	100141019	1000	+	.	gene_id "MSTRG.7415"; transcript_id "MSTRG.7415.37"; exon_number "7";
chr1	StringTie	exon	100143137	100143209	1000	+	.	gene_id "MSTRG.7415"; transcript_id "MSTRG.7415.37"; exon_number "8";
chr1	StringTie	exon	100144069	100144143	1000	+	.	gene_id "MSTRG.7415"; transcript_id "MSTRG.7415.37"; exon_number "9";
chr1	StringTie	exon	100146527	100148326	1000	+	.	gene_id "MSTRG.7415"; transcript_id "MSTRG.7415.37"; exon_number "10";
chr1	StringTie	exon	100148625	100150537	1000	+	.	gene_id "MSTRG.7415"; transcript_id "MSTRG.7415.37"; exon_number "11";
chr1	StringTie	transcript	100133165	100150796	1000	+	.	gene_id "MSTRG.7415"; transcript_id "MSTRG.7415.39";
chr1	StringTie	exon	100133165	100133315	1000	+	.	gene_id "MSTRG.7415"; transcript_id "MSTRG.7415.39"; exon_number "1";
chr1	StringTie	exon	100136882	100136928	1000	+	.	gene_id "MSTRG.7415"; transcript_id "MSTRG.7415.39"; exon_number "2";
chr1	StringTie	exon	100137019	100137085	1000	+	.	gene_id "MSTRG.7415"; transcript_id "MSTRG.7415.39"; exon_number "3";
chr1	StringTie	exon	100139649	100139711	1000	+	.	gene_id "MSTRG.7415"; transcript_id "MSTRG.7415.39"; exon_number "4";
chr1	StringTie	exon	100140182	100140251	1000	+	.	gene_id "MSTRG.7415"; transcript_id "MSTRG.7415.39"; exon_number "5";
chr1	StringTie	exon	100140408	100140514	1000	+	.	gene_id "MSTRG.7415"; transcript_id "MSTRG.7415.39"; exon_number "6";
chr1	StringTie	exon	100140852	100141019	1000	+	.	gene_id "MSTRG.7415"; transcript_id "MSTRG.7415.39"; exon_number "7";
chr1	StringTie	exon	100143137	100143209	1000	+	.	gene_id "MSTRG.7415"; transcript_id "MSTRG.7415.39"; exon_number "8";
chr1	StringTie	exon	100144069	100144143	1000	+	.	gene_id "MSTRG.7415"; transcript_id "MSTRG.7415.39"; exon_number "9";
chr1	StringTie	exon	100147076	100148326	1000	+	.	gene_id "MSTRG.7415"; transcript_id "MSTRG.7415.39"; exon_number "10";
chr1	StringTie	exon	100148625	100150796	1000	+	.	gene_id "MSTRG.7415"; transcript_id "MSTRG.7415.39"; exon_number "11";
chr1	StringTie	transcript	100132480	100152385	1000	+	.	gene_id "MSTRG.7415"; transcript_id "MSTRG.7415.4";
chr1	StringTie	exon	100132480	100132499	1000	+	.	gene_id "MSTRG.7415"; transcript_id "MSTRG.7415.4"; exon_number "1";
chr1	StringTie	exon	100136882	100136928	1000	+	.	gene_id "MSTRG.7415"; transcript_id "MSTRG.7415.4"; exon_number "2";
chr1	StringTie	exon	100137019	100137085	1000	+	.	gene_id "MSTRG.7415"; transcript_id "MSTRG.7415.4"; exon_number "3";
chr1	StringTie	exon	100139649	100139711	1000	+	.	gene_id "MSTRG.7415"; transcript_id "MSTRG.7415.4"; exon_number "4";
chr1	StringTie	exon	100140182	100140251	1000	+	.	gene_id "MSTRG.7415"; transcript_id "MSTRG.7415.4"; exon_number "5";
chr1	StringTie	exon	100140408	100140514	1000	+	.	gene_id "MSTRG.7415"; transcript_id "MSTRG.7415.4"; exon_number "6";
chr1	StringTie	exon	100140852	100141019	1000	+	.	gene_id "MSTRG.7415"; transcript_id "MSTRG.7415.4"; exon_number "7";
chr1	StringTie	exon	100143137	100143209	1000	+	.	gene_id "MSTRG.7415"; transcript_id "MSTRG.7415.4"; exon_number "8";
chr1	StringTie	exon	100144069	100144143	1000	+	.	gene_id "MSTRG.7415"; transcript_id "MSTRG.7415.4"; exon_number "9";
chr1	StringTie	exon	100148625	100152385	1000	+	.	gene_id "MSTRG.7415"; transcript_id "MSTRG.7415.4"; exon_number "10";
chr1	StringTie	transcript	100133170	100150516	1000	+	.	gene_id "MSTRG.7415"; transcript_id "MSTRG.7415.41";
chr1	StringTie	exon	100133170	100133315	1000	+	.	gene_id "MSTRG.7415"; transcript_id "MSTRG.7415.41"; exon_number "1";
chr1	StringTie	exon	100136882	100136928	1000	+	.	gene_id "MSTRG.7415"; transcript_id "MSTRG.7415.41"; exon_number "2";
chr1	StringTie	exon	100137019	100137085	1000	+	.	gene_id "MSTRG.7415"; transcript_id "MSTRG.7415.41"; exon_number "3";
chr1	StringTie	exon	100139649	100139711	1000	+	.	gene_id "MSTRG.7415"; transcript_id "MSTRG.7415.41"; exon_number "4";
chr1	StringTie	exon	100140450	100140514	1000	+	.	gene_id "MSTRG.7415"; transcript_id "MSTRG.7415.41"; exon_number "5";
chr1	StringTie	exon	100140852	100141019	1000	+	.	gene_id "MSTRG.7415"; transcript_id "MSTRG.7415.41"; exon_number "6";
chr1	StringTie	exon	100143137	100143209	1000	+	.	gene_id "MSTRG.7415"; transcript_id "MSTRG.7415.41"; exon_number "7";
chr1	StringTie	exon	100144069	100144143	1000	+	.	gene_id "MSTRG.7415"; transcript_id "MSTRG.7415.41"; exon_number "8";
chr1	StringTie	exon	100147894	100148326	1000	+	.	gene_id "MSTRG.7415"; transcript_id "MSTRG.7415.41"; exon_number "9";
chr1	StringTie	exon	100148625	100150516	1000	+	.	gene_id "MSTRG.7415"; transcript_id "MSTRG.7415.41"; exon_number "10";
chr1	StringTie	transcript	100133188	100150691	1000	+	.	gene_id "MSTRG.7415"; transcript_id "MSTRG.7415.42";
chr1	StringTie	exon	100133188	100133315	1000	+	.	gene_id "MSTRG.7415"; transcript_id "MSTRG.7415.42"; exon_number "1";
chr1	StringTie	exon	100136882	100136928	1000	+	.	gene_id "MSTRG.7415"; transcript_id "MSTRG.7415.42"; exon_number "2";
chr1	StringTie	exon	100137019	100137085	1000	+	.	gene_id "MSTRG.7415"; transcript_id "MSTRG.7415.42"; exon_number "3";
chr1	StringTie	exon	100139649	100139711	1000	+	.	gene_id "MSTRG.7415"; transcript_id "MSTRG.7415.42"; exon_number "4";
chr1	StringTie	exon	100140182	100140251	1000	+	.	gene_id "MSTRG.7415"; transcript_id "MSTRG.7415.42"; exon_number "5";
chr1	StringTie	exon	100140408	100140514	1000	+	.	gene_id "MSTRG.7415"; transcript_id "MSTRG.7415.42"; exon_number "6";
chr1	StringTie	exon	100140852	100141019	1000	+	.	gene_id "MSTRG.7415"; transcript_id "MSTRG.7415.42"; exon_number "7";
chr1	StringTie	exon	100143137	100143209	1000	+	.	gene_id "MSTRG.7415"; transcript_id "MSTRG.7415.42"; exon_number "8";
chr1	StringTie	exon	100144069	100144143	1000	+	.	gene_id "MSTRG.7415"; transcript_id "MSTRG.7415.42"; exon_number "9";
chr1	StringTie	exon	100148172	100148326	1000	+	.	gene_id "MSTRG.7415"; transcript_id "MSTRG.7415.42"; exon_number "10";
chr1	StringTie	exon	100148625	100150691	1000	+	.	gene_id "MSTRG.7415"; transcript_id "MSTRG.7415.42"; exon_number "11";
chr1	StringTie	transcript	100135822	100150527	1000	+	.	gene_id "MSTRG.7415"; transcript_id "MSTRG.7415.44";
chr1	StringTie	exon	100135822	100135877	1000	+	.	gene_id "MSTRG.7415"; transcript_id "MSTRG.7415.44"; exon_number "1";
chr1	StringTie	exon	100136882	100136928	1000	+	.	gene_id "MSTRG.7415"; transcript_id "MSTRG.7415.44"; exon_number "2";
chr1	StringTie	exon	100137019	100137085	1000	+	.	gene_id "MSTRG.7415"; transcript_id "MSTRG.7415.44"; exon_number "3";
chr1	StringTie	exon	100139649	100139711	1000	+	.	gene_id "MSTRG.7415"; transcript_id "MSTRG.7415.44"; exon_number "4";
chr1	StringTie	exon	100140182	100140251	1000	+	.	gene_id "MSTRG.7415"; transcript_id "MSTRG.7415.44"; exon_number "5";
chr1	StringTie	exon	100140408	100140514	1000	+	.	gene_id "MSTRG.7415"; transcript_id "MSTRG.7415.44"; exon_number "6";
chr1	StringTie	exon	100140852	100141019	1000	+	.	gene_id "MSTRG.7415"; transcript_id "MSTRG.7415.44"; exon_number "7";
chr1	StringTie	exon	100143137	100143209	1000	+	.	gene_id "MSTRG.7415"; transcript_id "MSTRG.7415.44"; exon_number "8";
chr1	StringTie	exon	100144069	100144143	1000	+	.	gene_id "MSTRG.7415"; transcript_id "MSTRG.7415.44"; exon_number "9";
chr1	StringTie	exon	100147894	100148326	1000	+	.	gene_id "MSTRG.7415"; transcript_id "MSTRG.7415.44"; exon_number "10";
chr1	StringTie	exon	100148625	100150527	1000	+	.	gene_id "MSTRG.7415"; transcript_id "MSTRG.7415.44"; exon_number "11";
chr1	StringTie	transcript	100136885	100150553	1000	+	.	gene_id "MSTRG.7415"; transcript_id "MSTRG.7415.45";
chr1	StringTie	exon	100136885	100136928	1000	+	.	gene_id "MSTRG.7415"; transcript_id "MSTRG.7415.45"; exon_number "1";
chr1	StringTie	exon	100137019	100137085	1000	+	.	gene_id "MSTRG.7415"; transcript_id "MSTRG.7415.45"; exon_number "2";
chr1	StringTie	exon	100139649	100139711	1000	+	.	gene_id "MSTRG.7415"; transcript_id "MSTRG.7415.45"; exon_number "3";
chr1	StringTie	exon	100140182	100140251	1000	+	.	gene_id "MSTRG.7415"; transcript_id "MSTRG.7415.45"; exon_number "4";
chr1	StringTie	exon	100140408	100140514	1000	+	.	gene_id "MSTRG.7415"; transcript_id "MSTRG.7415.45"; exon_number "5";
chr1	StringTie	exon	100140865	100141019	1000	+	.	gene_id "MSTRG.7415"; transcript_id "MSTRG.7415.45"; exon_number "6";
chr1	StringTie	exon	100143137	100143209	1000	+	.	gene_id "MSTRG.7415"; transcript_id "MSTRG.7415.45"; exon_number "7";
chr1	StringTie	exon	100144069	100144143	1000	+	.	gene_id "MSTRG.7415"; transcript_id "MSTRG.7415.45"; exon_number "8";
chr1	StringTie	exon	100147076	100148326	1000	+	.	gene_id "MSTRG.7415"; transcript_id "MSTRG.7415.45"; exon_number "9";
chr1	StringTie	exon	100148625	100150553	1000	+	.	gene_id "MSTRG.7415"; transcript_id "MSTRG.7415.45"; exon_number "10";
chr1	StringTie	transcript	100140182	100150527	1000	+	.	gene_id "MSTRG.7415"; transcript_id "MSTRG.7415.46";
chr1	StringTie	exon	100140182	100140251	1000	+	.	gene_id "MSTRG.7415"; transcript_id "MSTRG.7415.46"; exon_number "1";
chr1	StringTie	exon	100140408	100140514	1000	+	.	gene_id "MSTRG.7415"; transcript_id "MSTRG.7415.46"; exon_number "2";
chr1	StringTie	exon	100140865	100141019	1000	+	.	gene_id "MSTRG.7415"; transcript_id "MSTRG.7415.46"; exon_number "3";
chr1	StringTie	exon	100143137	100143209	1000	+	.	gene_id "MSTRG.7415"; transcript_id "MSTRG.7415.46"; exon_number "4";
chr1	StringTie	exon	100144069	100144143	1000	+	.	gene_id "MSTRG.7415"; transcript_id "MSTRG.7415.46"; exon_number "5";
chr1	StringTie	exon	100148093	100148326	1000	+	.	gene_id "MSTRG.7415"; transcript_id "MSTRG.7415.46"; exon_number "6";
chr1	StringTie	exon	100148625	100150527	1000	+	.	gene_id "MSTRG.7415"; transcript_id "MSTRG.7415.46"; exon_number "7";
chr1	StringTie	transcript	100132480	100152385	1000	+	.	gene_id "MSTRG.7415"; transcript_id "MSTRG.7415.5";
chr1	StringTie	exon	100132480	100132499	1000	+	.	gene_id "MSTRG.7415"; transcript_id "MSTRG.7415.5"; exon_number "1";
chr1	StringTie	exon	100136882	100136928	1000	+	.	gene_id "MSTRG.7415"; transcript_id "MSTRG.7415.5"; exon_number "2";
chr1	StringTie	exon	100137019	100137085	1000	+	.	gene_id "MSTRG.7415"; transcript_id "MSTRG.7415.5"; exon_number "3";
chr1	StringTie	exon	100139649	100139711	1000	+	.	gene_id "MSTRG.7415"; transcript_id "MSTRG.7415.5"; exon_number "4";
chr1	StringTie	exon	100140182	100140251	1000	+	.	gene_id "MSTRG.7415"; transcript_id "MSTRG.7415.5"; exon_number "5";
chr1	StringTie	exon	100140450	100140514	1000	+	.	gene_id "MSTRG.7415"; transcript_id "MSTRG.7415.5"; exon_number "6";
chr1	StringTie	exon	100140852	100141019	1000	+	.	gene_id "MSTRG.7415"; transcript_id "MSTRG.7415.5"; exon_number "7";
chr1	StringTie	exon	100143137	100143209	1000	+	.	gene_id "MSTRG.7415"; transcript_id "MSTRG.7415.5"; exon_number "8";
chr1	StringTie	exon	100144069	100148326	1000	+	.	gene_id "MSTRG.7415"; transcript_id "MSTRG.7415.5"; exon_number "9";
chr1	StringTie	exon	100148625	100152385	1000	+	.	gene_id "MSTRG.7415"; transcript_id "MSTRG.7415.5"; exon_number "10";
chr1	StringTie	transcript	100132505	100152388	1000	+	.	gene_id "MSTRG.7415"; transcript_id "MSTRG.7415.6";
chr1	StringTie	exon	100132505	100132594	1000	+	.	gene_id "MSTRG.7415"; transcript_id "MSTRG.7415.6"; exon_number "1";
chr1	StringTie	exon	100136882	100136928	1000	+	.	gene_id "MSTRG.7415"; transcript_id "MSTRG.7415.6"; exon_number "2";
chr1	StringTie	exon	100137019	100137085	1000	+	.	gene_id "MSTRG.7415"; transcript_id "MSTRG.7415.6"; exon_number "3";
chr1	StringTie	exon	100139649	100139711	1000	+	.	gene_id "MSTRG.7415"; transcript_id "MSTRG.7415.6"; exon_number "4";
chr1	StringTie	exon	100140182	100140251	1000	+	.	gene_id "MSTRG.7415"; transcript_id "MSTRG.7415.6"; exon_number "5";
chr1	StringTie	exon	100140408	100140514	1000	+	.	gene_id "MSTRG.7415"; transcript_id "MSTRG.7415.6"; exon_number "6";
chr1	StringTie	exon	100140852	100141019	1000	+	.	gene_id "MSTRG.7415"; transcript_id "MSTRG.7415.6"; exon_number "7";
chr1	StringTie	exon	100143137	100143209	1000	+	.	gene_id "MSTRG.7415"; transcript_id "MSTRG.7415.6"; exon_number "8";
chr1	StringTie	exon	100144069	100144143	1000	+	.	gene_id "MSTRG.7415"; transcript_id "MSTRG.7415.6"; exon_number "9";
chr1	StringTie	exon	100147894	100148326	1000	+	.	gene_id "MSTRG.7415"; transcript_id "MSTRG.7415.6"; exon_number "10";
chr1	StringTie	exon	100148625	100152388	1000	+	.	gene_id "MSTRG.7415"; transcript_id "MSTRG.7415.6"; exon_number "11";
chr1	StringTie	transcript	100132564	100151490	1000	+	.	gene_id "MSTRG.7415"; transcript_id "MSTRG.7415.7";
chr1	StringTie	exon	100132564	100132594	1000	+	.	gene_id "MSTRG.7415"; transcript_id "MSTRG.7415.7"; exon_number "1";
chr1	StringTie	exon	100133155	100133315	1000	+	.	gene_id "MSTRG.7415"; transcript_id "MSTRG.7415.7"; exon_number "2";
chr1	StringTie	exon	100136882	100136928	1000	+	.	gene_id "MSTRG.7415"; transcript_id "MSTRG.7415.7"; exon_number "3";
chr1	StringTie	exon	100137019	100137085	1000	+	.	gene_id "MSTRG.7415"; transcript_id "MSTRG.7415.7"; exon_number "4";
chr1	StringTie	exon	100139649	100139711	1000	+	.	gene_id "MSTRG.7415"; transcript_id "MSTRG.7415.7"; exon_number "5";
chr1	StringTie	exon	100140182	100140251	1000	+	.	gene_id "MSTRG.7415"; transcript_id "MSTRG.7415.7"; exon_number "6";
chr1	StringTie	exon	100140408	100140514	1000	+	.	gene_id "MSTRG.7415"; transcript_id "MSTRG.7415.7"; exon_number "7";
chr1	StringTie	exon	100140852	100141019	1000	+	.	gene_id "MSTRG.7415"; transcript_id "MSTRG.7415.7"; exon_number "8";
chr1	StringTie	exon	100143137	100143209	1000	+	.	gene_id "MSTRG.7415"; transcript_id "MSTRG.7415.7"; exon_number "9";
chr1	StringTie	exon	100144069	100148326	1000	+	.	gene_id "MSTRG.7415"; transcript_id "MSTRG.7415.7"; exon_number "10";
chr1	StringTie	exon	100148625	100151490	1000	+	.	gene_id "MSTRG.7415"; transcript_id "MSTRG.7415.7"; exon_number "11";
chr1	StringTie	transcript	100132953	100152388	1000	+	.	gene_id "MSTRG.7415"; transcript_id "MSTRG.7415.8";
chr1	StringTie	exon	100132953	100133315	1000	+	.	gene_id "MSTRG.7415"; transcript_id "MSTRG.7415.8"; exon_number "1";
chr1	StringTie	exon	100136882	100136928	1000	+	.	gene_id "MSTRG.7415"; transcript_id "MSTRG.7415.8"; exon_number "2";
chr1	StringTie	exon	100137019	100137085	1000	+	.	gene_id "MSTRG.7415"; transcript_id "MSTRG.7415.8"; exon_number "3";
chr1	StringTie	exon	100139649	100139711	1000	+	.	gene_id "MSTRG.7415"; transcript_id "MSTRG.7415.8"; exon_number "4";
chr1	StringTie	exon	100140182	100140251	1000	+	.	gene_id "MSTRG.7415"; transcript_id "MSTRG.7415.8"; exon_number "5";
chr1	StringTie	exon	100140408	100140514	1000	+	.	gene_id "MSTRG.7415"; transcript_id "MSTRG.7415.8"; exon_number "6";
chr1	StringTie	exon	100140852	100141019	1000	+	.	gene_id "MSTRG.7415"; transcript_id "MSTRG.7415.8"; exon_number "7";
chr1	StringTie	exon	100143137	100143209	1000	+	.	gene_id "MSTRG.7415"; transcript_id "MSTRG.7415.8"; exon_number "8";
chr1	StringTie	exon	100144069	100144143	1000	+	.	gene_id "MSTRG.7415"; transcript_id "MSTRG.7415.8"; exon_number "9";
chr1	StringTie	exon	100148093	100148326	1000	+	.	gene_id "MSTRG.7415"; transcript_id "MSTRG.7415.8"; exon_number "10";
chr1	StringTie	exon	100148625	100152388	1000	+	.	gene_id "MSTRG.7415"; transcript_id "MSTRG.7415.8"; exon_number "11";
chr1	StringTie	transcript	100132953	100154300	1000	+	.	gene_id "MSTRG.7415"; transcript_id "MSTRG.7415.9";
chr1	StringTie	exon	100132953	100133315	1000	+	.	gene_id "MSTRG.7415"; transcript_id "MSTRG.7415.9"; exon_number "1";
chr1	StringTie	exon	100136882	100136928	1000	+	.	gene_id "MSTRG.7415"; transcript_id "MSTRG.7415.9"; exon_number "2";
chr1	StringTie	exon	100137019	100137085	1000	+	.	gene_id "MSTRG.7415"; transcript_id "MSTRG.7415.9"; exon_number "3";
chr1	StringTie	exon	100139649	100139711	1000	+	.	gene_id "MSTRG.7415"; transcript_id "MSTRG.7415.9"; exon_number "4";
chr1	StringTie	exon	100140182	100140251	1000	+	.	gene_id "MSTRG.7415"; transcript_id "MSTRG.7415.9"; exon_number "5";
chr1	StringTie	exon	100140408	100140514	1000	+	.	gene_id "MSTRG.7415"; transcript_id "MSTRG.7415.9"; exon_number "6";
chr1	StringTie	exon	100140852	100141019	1000	+	.	gene_id "MSTRG.7415"; transcript_id "MSTRG.7415.9"; exon_number "7";
chr1	StringTie	exon	100143137	100143209	1000	+	.	gene_id "MSTRG.7415"; transcript_id "MSTRG.7415.9"; exon_number "8";
chr1	StringTie	exon	100144069	100144143	1000	+	.	gene_id "MSTRG.7415"; transcript_id "MSTRG.7415.9"; exon_number "9";
chr1	StringTie	exon	100148625	100154300	1000	+	.	gene_id "MSTRG.7415"; transcript_id "MSTRG.7415.9"; exon_number "10";
chr17	StringTie	transcript	7556804	7557772	1000	-	.	gene_id "MSTRG.74150"; transcript_id "MSTRG.74150.1";
chr17	StringTie	exon	7556804	7556876	1000	-	.	gene_id "MSTRG.74150"; transcript_id "MSTRG.74150.1"; exon_number "1";
chr17	StringTie	exon	7557174	7557289	1000	-	.	gene_id "MSTRG.74150"; transcript_id "MSTRG.74150.1"; exon_number "2";
chr17	StringTie	exon	7557480	7557583	1000	-	.	gene_id "MSTRG.74150"; transcript_id "MSTRG.74150.1"; exon_number "3";
chr17	StringTie	exon	7557715	7557772	1000	-	.	gene_id "MSTRG.74150"; transcript_id "MSTRG.74150.1"; exon_number "4";
chr17	StringTie	transcript	7557820	7558245	1000	-	.	gene_id "MSTRG.74151"; transcript_id "ENST00000610459"; gene_name "RP11-186B7.7"; ref_gene_id "ENSG00000276384";
chr17	StringTie	exon	7557820	7558245	1000	-	.	gene_id "MSTRG.74151"; transcript_id "ENST00000610459"; exon_number "1"; gene_name "RP11-186B7.7"; ref_gene_id "ENSG00000276384";
chr17	StringTie	transcript	7588178	7590170	1000	-	.	gene_id "MSTRG.74152"; transcript_id "ENST00000250055"; gene_name "SOX15"; ref_gene_id "ENSG00000129194";
chr17	StringTie	exon	7588178	7588546	1000	-	.	gene_id "MSTRG.74152"; transcript_id "ENST00000250055"; exon_number "1"; gene_name "SOX15"; ref_gene_id "ENSG00000129194";
chr17	StringTie	exon	7589144	7590170	1000	-	.	gene_id "MSTRG.74152"; transcript_id "ENST00000250055"; exon_number "2"; gene_name "SOX15"; ref_gene_id "ENSG00000129194";
chr17	StringTie	transcript	7591230	7614867	1000	-	.	gene_id "MSTRG.74152"; transcript_id "ENST00000250113"; gene_name "FXR2"; ref_gene_id "ENSG00000129245";
chr17	StringTie	exon	7591230	7591925	1000	-	.	gene_id "MSTRG.74152"; transcript_id "ENST00000250113"; exon_number "1"; gene_name "FXR2"; ref_gene_id "ENSG00000129245";
chr17	StringTie	exon	7592254	7592354	1000	-	.	gene_id "MSTRG.74152"; transcript_id "ENST00000250113"; exon_number "2"; gene_name "FXR2"; ref_gene_id "ENSG00000129245";
chr17	StringTie	exon	7592504	7592599	1000	-	.	gene_id "MSTRG.74152"; transcript_id "ENST00000250113"; exon_number "3"; gene_name "FXR2"; ref_gene_id "ENSG00000129245";
chr17	StringTie	exon	7592694	7592894	1000	-	.	gene_id "MSTRG.74152"; transcript_id "ENST00000250113"; exon_number "4"; gene_name "FXR2"; ref_gene_id "ENSG00000129245";
chr17	StringTie	exon	7592984	7593181	1000	-	.	gene_id "MSTRG.74152"; transcript_id "ENST00000250113"; exon_number "5"; gene_name "FXR2"; ref_gene_id "ENSG00000129245";
chr17	StringTie	exon	7593403	7593625	1000	-	.	gene_id "MSTRG.74152"; transcript_id "ENST00000250113"; exon_number "6"; gene_name "FXR2"; ref_gene_id "ENSG00000129245";
chr17	StringTie	exon	7593918	7594004	1000	-	.	gene_id "MSTRG.74152"; transcript_id "ENST00000250113"; exon_number "7"; gene_name "FXR2"; ref_gene_id "ENSG00000129245";
chr17	StringTie	exon	7594238	7594347	1000	-	.	gene_id "MSTRG.74152"; transcript_id "ENST00000250113"; exon_number "8"; gene_name "FXR2"; ref_gene_id "ENSG00000129245";
chr17	StringTie	exon	7594679	7594757	1000	-	.	gene_id "MSTRG.74152"; transcript_id "ENST00000250113"; exon_number "9"; gene_name "FXR2"; ref_gene_id "ENSG00000129245";
chr17	StringTie	exon	7595824	7595994	1000	-	.	gene_id "MSTRG.74152"; transcript_id "ENST00000250113"; exon_number "10"; gene_name "FXR2"; ref_gene_id "ENSG00000129245";
chr17	StringTie	exon	7601409	7601525	1000	-	.	gene_id "MSTRG.74152"; transcript_id "ENST00000250113"; exon_number "11"; gene_name "FXR2"; ref_gene_id "ENSG00000129245";
chr17	StringTie	exon	7602909	7603002	1000	-	.	gene_id "MSTRG.74152"; transcript_id "ENST00000250113"; exon_number "12"; gene_name "FXR2"; ref_gene_id "ENSG00000129245";
chr17	StringTie	exon	7603757	7603905	1000	-	.	gene_id "MSTRG.74152"; transcript_id "ENST00000250113"; exon_number "13"; gene_name "FXR2"; ref_gene_id "ENSG00000129245";
chr17	StringTie	exon	7604009	7604080	1000	-	.	gene_id "MSTRG.74152"; transcript_id "ENST00000250113"; exon_number "14"; gene_name "FXR2"; ref_gene_id "ENSG00000129245";
chr17	StringTie	exon	7605645	7605738	1000	-	.	gene_id "MSTRG.74152"; transcript_id "ENST00000250113"; exon_number "15"; gene_name "FXR2"; ref_gene_id "ENSG00000129245";
chr17	StringTie	exon	7606097	7606149	1000	-	.	gene_id "MSTRG.74152"; transcript_id "ENST00000250113"; exon_number "16"; gene_name "FXR2"; ref_gene_id "ENSG00000129245";
chr17	StringTie	exon	7614452	7614867	1000	-	.	gene_id "MSTRG.74152"; transcript_id "ENST00000250113"; exon_number "17"; gene_name "FXR2"; ref_gene_id "ENSG00000129245";
chr17	StringTie	transcript	7581964	7584072	1000	-	.	gene_id "MSTRG.74152"; transcript_id "ENST00000415124"; gene_name "AC113189.5"; ref_gene_id "ENSG00000233223";
chr17	StringTie	exon	7581964	7582160	1000	-	.	gene_id "MSTRG.74152"; transcript_id "ENST00000415124"; exon_number "1"; gene_name "AC113189.5"; ref_gene_id "ENSG00000233223";
chr17	StringTie	exon	7583918	7584072	1000	-	.	gene_id "MSTRG.74152"; transcript_id "ENST00000415124"; exon_number "2"; gene_name "AC113189.5"; ref_gene_id "ENSG00000233223";
chr17	StringTie	transcript	7582016	7584068	1000	-	.	gene_id "MSTRG.74152"; transcript_id "ENST00000417897"; gene_name "AC113189.5"; ref_gene_id "ENSG00000233223";
chr17	StringTie	exon	7582016	7582163	1000	-	.	gene_id "MSTRG.74152"; transcript_id "ENST00000417897"; exon_number "1"; gene_name "AC113189.5"; ref_gene_id "ENSG00000233223";
chr17	StringTie	exon	7583918	7584068	1000	-	.	gene_id "MSTRG.74152"; transcript_id "ENST00000417897"; exon_number "2"; gene_name "AC113189.5"; ref_gene_id "ENSG00000233223";
chr17	StringTie	transcript	7588178	7590072	1000	-	.	gene_id "MSTRG.74152"; transcript_id "ENST00000538513"; gene_name "SOX15"; ref_gene_id "ENSG00000129194";
chr17	StringTie	exon	7588178	7588546	1000	-	.	gene_id "MSTRG.74152"; transcript_id "ENST00000538513"; exon_number "1"; gene_name "SOX15"; ref_gene_id "ENSG00000129194";
chr17	StringTie	exon	7589144	7589738	1000	-	.	gene_id "MSTRG.74152"; transcript_id "ENST00000538513"; exon_number "2"; gene_name "SOX15"; ref_gene_id "ENSG00000129194";
chr17	StringTie	exon	7589987	7590072	1000	-	.	gene_id "MSTRG.74152"; transcript_id "ENST00000538513"; exon_number "3"; gene_name "SOX15"; ref_gene_id "ENSG00000129194";
chr17	StringTie	transcript	7588999	7590091	1000	-	.	gene_id "MSTRG.74152"; transcript_id "ENST00000570788"; gene_name "SOX15"; ref_gene_id "ENSG00000129194";
chr17	StringTie	exon	7588999	7590091	1000	-	.	gene_id "MSTRG.74152"; transcript_id "ENST00000570788"; exon_number "1"; gene_name "SOX15"; ref_gene_id "ENSG00000129194";
chr17	StringTie	transcript	7593579	7594332	1000	-	.	gene_id "MSTRG.74152"; transcript_id "ENST00000571079"; gene_name "FXR2"; ref_gene_id "ENSG00000129245";
chr17	StringTie	exon	7593579	7593625	1000	-	.	gene_id "MSTRG.74152"; transcript_id "ENST00000571079"; exon_number "1"; gene_name "FXR2"; ref_gene_id "ENSG00000129245";
chr17	StringTie	exon	7593918	7594332	1000	-	.	gene_id "MSTRG.74152"; transcript_id "ENST00000571079"; exon_number "2"; gene_name "FXR2"; ref_gene_id "ENSG00000129245";
chr17	StringTie	transcript	7602968	7614871	1000	-	.	gene_id "MSTRG.74152"; transcript_id "ENST00000571597"; gene_name "FXR2"; ref_gene_id "ENSG00000129245";
chr17	StringTie	exon	7602968	7603002	1000	-	.	gene_id "MSTRG.74152"; transcript_id "ENST00000571597"; exon_number "1"; gene_name "FXR2"; ref_gene_id "ENSG00000129245";
chr17	StringTie	exon	7603757	7603905	1000	-	.	gene_id "MSTRG.74152"; transcript_id "ENST00000571597"; exon_number "2"; gene_name "FXR2"; ref_gene_id "ENSG00000129245";
chr17	StringTie	exon	7604009	7604080	1000	-	.	gene_id "MSTRG.74152"; transcript_id "ENST00000571597"; exon_number "3"; gene_name "FXR2"; ref_gene_id "ENSG00000129245";
chr17	StringTie	exon	7605645	7605738	1000	-	.	gene_id "MSTRG.74152"; transcript_id "ENST00000571597"; exon_number "4"; gene_name "FXR2"; ref_gene_id "ENSG00000129245";
chr17	StringTie	exon	7606016	7606149	1000	-	.	gene_id "MSTRG.74152"; transcript_id "ENST00000571597"; exon_number "5"; gene_name "FXR2"; ref_gene_id "ENSG00000129245";
chr17	StringTie	exon	7614791	7614871	1000	-	.	gene_id "MSTRG.74152"; transcript_id "ENST00000571597"; exon_number "6"; gene_name "FXR2"; ref_gene_id "ENSG00000129245";
chr17	StringTie	transcript	7582012	7583010	1000	-	.	gene_id "MSTRG.74152"; transcript_id "ENST00000572046"; gene_name "AC113189.5"; ref_gene_id "ENSG00000233223";
chr17	StringTie	exon	7582012	7582163	1000	-	.	gene_id "MSTRG.74152"; transcript_id "ENST00000572046"; exon_number "1"; gene_name "AC113189.5"; ref_gene_id "ENSG00000233223";
chr17	StringTie	exon	7582876	7583010	1000	-	.	gene_id "MSTRG.74152"; transcript_id "ENST00000572046"; exon_number "2"; gene_name "AC113189.5"; ref_gene_id "ENSG00000233223";
chr17	StringTie	transcript	7591442	7592357	1000	-	.	gene_id "MSTRG.74152"; transcript_id "ENST00000573057"; gene_name "FXR2"; ref_gene_id "ENSG00000129245";
chr17	StringTie	exon	7591442	7591925	1000	-	.	gene_id "MSTRG.74152"; transcript_id "ENST00000573057"; exon_number "1"; gene_name "FXR2"; ref_gene_id "ENSG00000129245";
chr17	StringTie	exon	7592071	7592157	1000	-	.	gene_id "MSTRG.74152"; transcript_id "ENST00000573057"; exon_number "2"; gene_name "FXR2"; ref_gene_id "ENSG00000129245";
chr17	StringTie	exon	7592254	7592357	1000	-	.	gene_id "MSTRG.74152"; transcript_id "ENST00000573057"; exon_number "3"; gene_name "FXR2"; ref_gene_id "ENSG00000129245";
chr17	StringTie	transcript	7582472	7583518	1000	-	.	gene_id "MSTRG.74152"; transcript_id "ENST00000573187"; gene_name "AC113189.5"; ref_gene_id "ENSG00000233223";
chr17	StringTie	exon	7582472	7582531	1000	-	.	gene_id "MSTRG.74152"; transcript_id "ENST00000573187"; exon_number "1"; gene_name "AC113189.5"; ref_gene_id "ENSG00000233223";
chr17	StringTie	exon	7582900	7583518	1000	-	.	gene_id "MSTRG.74152"; transcript_id "ENST00000573187"; exon_number "2"; gene_name "AC113189.5"; ref_gene_id "ENSG00000233223";
chr17	StringTie	transcript	7594375	7601436	1000	-	.	gene_id "MSTRG.74152"; transcript_id "ENST00000573957"; gene_name "FXR2"; ref_gene_id "ENSG00000129245";
chr17	StringTie	exon	7594375	7594757	1000	-	.	gene_id "MSTRG.74152"; transcript_id "ENST00000573957"; exon_number "1"; gene_name "FXR2"; ref_gene_id "ENSG00000129245";
chr17	StringTie	exon	7595824	7595994	1000	-	.	gene_id "MSTRG.74152"; transcript_id "ENST00000573957"; exon_number "2"; gene_name "FXR2"; ref_gene_id "ENSG00000129245";
chr17	StringTie	exon	7601409	7601436	1000	-	.	gene_id "MSTRG.74152"; transcript_id "ENST00000573957"; exon_number "3"; gene_name "FXR2"; ref_gene_id "ENSG00000129245";
chr17	StringTie	transcript	7594672	7596480	1000	-	.	gene_id "MSTRG.74152"; transcript_id "ENST00000574490"; gene_name "FXR2"; ref_gene_id "ENSG00000129245";
chr17	StringTie	exon	7594672	7594757	1000	-	.	gene_id "MSTRG.74152"; transcript_id "ENST00000574490"; exon_number "1"; gene_name "FXR2"; ref_gene_id "ENSG00000129245";
chr17	StringTie	exon	7595824	7596480	1000	-	.	gene_id "MSTRG.74152"; transcript_id "ENST00000574490"; exon_number "2"; gene_name "FXR2"; ref_gene_id "ENSG00000129245";
chr17	StringTie	transcript	7602733	7604066	1000	-	.	gene_id "MSTRG.74152"; transcript_id "ENST00000576693"; gene_name "FXR2"; ref_gene_id "ENSG00000129245";
chr17	StringTie	exon	7602733	7603002	1000	-	.	gene_id "MSTRG.74152"; transcript_id "ENST00000576693"; exon_number "1"; gene_name "FXR2"; ref_gene_id "ENSG00000129245";
chr17	StringTie	exon	7603757	7603905	1000	-	.	gene_id "MSTRG.74152"; transcript_id "ENST00000576693"; exon_number "2"; gene_name "FXR2"; ref_gene_id "ENSG00000129245";
chr17	StringTie	exon	7604009	7604066	1000	-	.	gene_id "MSTRG.74152"; transcript_id "ENST00000576693"; exon_number "3"; gene_name "FXR2"; ref_gene_id "ENSG00000129245";
chr17	StringTie	transcript	7561154	7584256	1000	-	.	gene_id "MSTRG.74152"; transcript_id "MSTRG.74152.1";
chr17	StringTie	exon	7561154	7561567	1000	-	.	gene_id "MSTRG.74152"; transcript_id "MSTRG.74152.1"; exon_number "1";
chr17	StringTie	exon	7583918	7584256	1000	-	.	gene_id "MSTRG.74152"; transcript_id "MSTRG.74152.1"; exon_number "2";
chr17	StringTie	transcript	7581881	7587255	1000	-	.	gene_id "MSTRG.74152"; transcript_id "MSTRG.74152.10";
chr17	StringTie	exon	7581881	7582163	1000	-	.	gene_id "MSTRG.74152"; transcript_id "MSTRG.74152.10"; exon_number "1";
chr17	StringTie	exon	7583918	7584191	1000	-	.	gene_id "MSTRG.74152"; transcript_id "MSTRG.74152.10"; exon_number "2";
chr17	StringTie	exon	7586793	7586997	1000	-	.	gene_id "MSTRG.74152"; transcript_id "MSTRG.74152.10"; exon_number "3";
chr17	StringTie	exon	7587178	7587255	1000	-	.	gene_id "MSTRG.74152"; transcript_id "MSTRG.74152.10"; exon_number "4";
chr17	StringTie	transcript	7591230	7604085	1000	-	.	gene_id "MSTRG.74152"; transcript_id "MSTRG.74152.100";
chr17	StringTie	exon	7591230	7591925	1000	-	.	gene_id "MSTRG.74152"; transcript_id "MSTRG.74152.100"; exon_number "1";
chr17	StringTie	exon	7592071	7592157	1000	-	.	gene_id "MSTRG.74152"; transcript_id "MSTRG.74152.100"; exon_number "2";
chr17	StringTie	exon	7592254	7592354	1000	-	.	gene_id "MSTRG.74152"; transcript_id "MSTRG.74152.100"; exon_number "3";
chr17	StringTie	exon	7592504	7592599	1000	-	.	gene_id "MSTRG.74152"; transcript_id "MSTRG.74152.100"; exon_number "4";
chr17	StringTie	exon	7592694	7592894	1000	-	.	gene_id "MSTRG.74152"; transcript_id "MSTRG.74152.100"; exon_number "5";
chr17	StringTie	exon	7592984	7593181	1000	-	.	gene_id "MSTRG.74152"; transcript_id "MSTRG.74152.100"; exon_number "6";
chr17	StringTie	exon	7593403	7593625	1000	-	.	gene_id "MSTRG.74152"; transcript_id "MSTRG.74152.100"; exon_number "7";
chr17	StringTie	exon	7593918	7594004	1000	-	.	gene_id "MSTRG.74152"; transcript_id "MSTRG.74152.100"; exon_number "8";
chr17	StringTie	exon	7594238	7594347	1000	-	.	gene_id "MSTRG.74152"; transcript_id "MSTRG.74152.100"; exon_number "9";
chr17	StringTie	exon	7594679	7594757	1000	-	.	gene_id "MSTRG.74152"; transcript_id "MSTRG.74152.100"; exon_number "10";
chr17	StringTie	exon	7595824	7595994	1000	-	.	gene_id "MSTRG.74152"; transcript_id "MSTRG.74152.100"; exon_number "11";
chr17	StringTie	exon	7601409	7601525	1000	-	.	gene_id "MSTRG.74152"; transcript_id "MSTRG.74152.100"; exon_number "12";
chr17	StringTie	exon	7602926	7603002	1000	-	.	gene_id "MSTRG.74152"; transcript_id "MSTRG.74152.100"; exon_number "13";
chr17	StringTie	exon	7603757	7603905	1000	-	.	gene_id "MSTRG.74152"; transcript_id "MSTRG.74152.100"; exon_number "14";
chr17	StringTie	exon	7604009	7604085	1000	-	.	gene_id "MSTRG.74152"; transcript_id "MSTRG.74152.100"; exon_number "15";
chr17	StringTie	transcript	7591230	7614889	1000	-	.	gene_id "MSTRG.74152"; transcript_id "MSTRG.74152.101";
chr17	StringTie	exon	7591230	7592157	1000	-	.	gene_id "MSTRG.74152"; transcript_id "MSTRG.74152.101"; exon_number "1";
chr17	StringTie	exon	7592254	7592354	1000	-	.	gene_id "MSTRG.74152"; transcript_id "MSTRG.74152.101"; exon_number "2";
chr17	StringTie	exon	7592504	7592599	1000	-	.	gene_id "MSTRG.74152"; transcript_id "MSTRG.74152.101"; exon_number "3";
chr17	StringTie	exon	7592694	7592894	1000	-	.	gene_id "MSTRG.74152"; transcript_id "MSTRG.74152.101"; exon_number "4";
chr17	StringTie	exon	7592984	7593181	1000	-	.	gene_id "MSTRG.74152"; transcript_id "MSTRG.74152.101"; exon_number "5";
chr17	StringTie	exon	7593403	7593625	1000	-	.	gene_id "MSTRG.74152"; transcript_id "MSTRG.74152.101"; exon_number "6";
chr17	StringTie	exon	7593918	7594004	1000	-	.	gene_id "MSTRG.74152"; transcript_id "MSTRG.74152.101"; exon_number "7";
chr17	StringTie	exon	7594238	7594347	1000	-	.	gene_id "MSTRG.74152"; transcript_id "MSTRG.74152.101"; exon_number "8";
chr17	StringTie	exon	7594679	7594736	1000	-	.	gene_id "MSTRG.74152"; transcript_id "MSTRG.74152.101"; exon_number "9";
chr17	StringTie	exon	7595896	7595994	1000	-	.	gene_id "MSTRG.74152"; transcript_id "MSTRG.74152.101"; exon_number "10";
chr17	StringTie	exon	7601409	7601525	1000	-	.	gene_id "MSTRG.74152"; transcript_id "MSTRG.74152.101"; exon_number "11";
chr17	StringTie	exon	7602909	7603002	1000	-	.	gene_id "MSTRG.74152"; transcript_id "MSTRG.74152.101"; exon_number "12";
chr17	StringTie	exon	7603757	7603905	1000	-	.	gene_id "MSTRG.74152"; transcript_id "MSTRG.74152.101"; exon_number "13";
chr17	StringTie	exon	7604009	7604080	1000	-	.	gene_id "MSTRG.74152"; transcript_id "MSTRG.74152.101"; exon_number "14";
chr17	StringTie	exon	7605645	7605738	1000	-	.	gene_id "MSTRG.74152"; transcript_id "MSTRG.74152.101"; exon_number "15";
chr17	StringTie	exon	7606097	7606149	1000	-	.	gene_id "MSTRG.74152"; transcript_id "MSTRG.74152.101"; exon_number "16";
chr17	StringTie	exon	7614452	7614889	1000	-	.	gene_id "MSTRG.74152"; transcript_id "MSTRG.74152.101"; exon_number "17";
chr17	StringTie	transcript	7591230	7614888	1000	-	.	gene_id "MSTRG.74152"; transcript_id "MSTRG.74152.102";
chr17	StringTie	exon	7591230	7591925	1000	-	.	gene_id "MSTRG.74152"; transcript_id "MSTRG.74152.102"; exon_number "1";
chr17	StringTie	exon	7592071	7592157	1000	-	.	gene_id "MSTRG.74152"; transcript_id "MSTRG.74152.102"; exon_number "2";
chr17	StringTie	exon	7592254	7592354	1000	-	.	gene_id "MSTRG.74152"; transcript_id "MSTRG.74152.102"; exon_number "3";
chr17	StringTie	exon	7592504	7592596	1000	-	.	gene_id "MSTRG.74152"; transcript_id "MSTRG.74152.102"; exon_number "4";
chr17	StringTie	exon	7592694	7592894	1000	-	.	gene_id "MSTRG.74152"; transcript_id "MSTRG.74152.102"; exon_number "5";
chr17	StringTie	exon	7592984	7593181	1000	-	.	gene_id "MSTRG.74152"; transcript_id "MSTRG.74152.102"; exon_number "6";
chr17	StringTie	exon	7593403	7593625	1000	-	.	gene_id "MSTRG.74152"; transcript_id "MSTRG.74152.102"; exon_number "7";
chr17	StringTie	exon	7593918	7594004	1000	-	.	gene_id "MSTRG.74152"; transcript_id "MSTRG.74152.102"; exon_number "8";
chr17	StringTie	exon	7594238	7594347	1000	-	.	gene_id "MSTRG.74152"; transcript_id "MSTRG.74152.102"; exon_number "9";
chr17	StringTie	exon	7594679	7594757	1000	-	.	gene_id "MSTRG.74152"; transcript_id "MSTRG.74152.102"; exon_number "10";
chr17	StringTie	exon	7595824	7595989	1000	-	.	gene_id "MSTRG.74152"; transcript_id "MSTRG.74152.102"; exon_number "11";
chr17	StringTie	exon	7601409	7601525	1000	-	.	gene_id "MSTRG.74152"; transcript_id "MSTRG.74152.102"; exon_number "12";
chr17	StringTie	exon	7602909	7603002	1000	-	.	gene_id "MSTRG.74152"; transcript_id "MSTRG.74152.102"; exon_number "13";
chr17	StringTie	exon	7603757	7603905	1000	-	.	gene_id "MSTRG.74152"; transcript_id "MSTRG.74152.102"; exon_number "14";
chr17	StringTie	exon	7604009	7604080	1000	-	.	gene_id "MSTRG.74152"; transcript_id "MSTRG.74152.102"; exon_number "15";
chr17	StringTie	exon	7605645	7605738	1000	-	.	gene_id "MSTRG.74152"; transcript_id "MSTRG.74152.102"; exon_number "16";
chr17	StringTie	exon	7606097	7606149	1000	-	.	gene_id "MSTRG.74152"; transcript_id "MSTRG.74152.102"; exon_number "17";
chr17	StringTie	exon	7614452	7614888	1000	-	.	gene_id "MSTRG.74152"; transcript_id "MSTRG.74152.102"; exon_number "18";
chr17	StringTie	transcript	7591230	7614876	1000	-	.	gene_id "MSTRG.74152"; transcript_id "MSTRG.74152.103";
chr17	StringTie	exon	7591230	7591925	1000	-	.	gene_id "MSTRG.74152"; transcript_id "MSTRG.74152.103"; exon_number "1";
chr17	StringTie	exon	7592071	7592157	1000	-	.	gene_id "MSTRG.74152"; transcript_id "MSTRG.74152.103"; exon_number "2";
chr17	StringTie	exon	7592254	7592354	1000	-	.	gene_id "MSTRG.74152"; transcript_id "MSTRG.74152.103"; exon_number "3";
chr17	StringTie	exon	7592504	7592599	1000	-	.	gene_id "MSTRG.74152"; transcript_id "MSTRG.74152.103"; exon_number "4";
chr17	StringTie	exon	7592694	7592879	1000	-	.	gene_id "MSTRG.74152"; transcript_id "MSTRG.74152.103"; exon_number "5";
chr17	StringTie	exon	7592984	7593181	1000	-	.	gene_id "MSTRG.74152"; transcript_id "MSTRG.74152.103"; exon_number "6";
chr17	StringTie	exon	7593403	7593625	1000	-	.	gene_id "MSTRG.74152"; transcript_id "MSTRG.74152.103"; exon_number "7";
chr17	StringTie	exon	7593918	7594004	1000	-	.	gene_id "MSTRG.74152"; transcript_id "MSTRG.74152.103"; exon_number "8";
chr17	StringTie	exon	7594238	7594347	1000	-	.	gene_id "MSTRG.74152"; transcript_id "MSTRG.74152.103"; exon_number "9";
chr17	StringTie	exon	7594679	7594757	1000	-	.	gene_id "MSTRG.74152"; transcript_id "MSTRG.74152.103"; exon_number "10";
chr17	StringTie	exon	7595824	7595994	1000	-	.	gene_id "MSTRG.74152"; transcript_id "MSTRG.74152.103"; exon_number "11";
chr17	StringTie	exon	7601409	7601525	1000	-	.	gene_id "MSTRG.74152"; transcript_id "MSTRG.74152.103"; exon_number "12";
chr17	StringTie	exon	7602909	7603002	1000	-	.	gene_id "MSTRG.74152"; transcript_id "MSTRG.74152.103"; exon_number "13";
chr17	StringTie	exon	7603757	7603905	1000	-	.	gene_id "MSTRG.74152"; transcript_id "MSTRG.74152.103"; exon_number "14";
chr17	StringTie	exon	7604009	7604080	1000	-	.	gene_id "MSTRG.74152"; transcript_id "MSTRG.74152.103"; exon_number "15";
chr17	StringTie	exon	7605645	7605738	1000	-	.	gene_id "MSTRG.74152"; transcript_id "MSTRG.74152.103"; exon_number "16";
chr17	StringTie	exon	7606097	7606149	1000	-	.	gene_id "MSTRG.74152"; transcript_id "MSTRG.74152.103"; exon_number "17";
chr17	StringTie	exon	7614452	7614876	1000	-	.	gene_id "MSTRG.74152"; transcript_id "MSTRG.74152.103"; exon_number "18";
chr17	StringTie	transcript	7591230	7614901	1000	-	.	gene_id "MSTRG.74152"; transcript_id "MSTRG.74152.104";
chr17	StringTie	exon	7591230	7591925	1000	-	.	gene_id "MSTRG.74152"; transcript_id "MSTRG.74152.104"; exon_number "1";
chr17	StringTie	exon	7592254	7592354	1000	-	.	gene_id "MSTRG.74152"; transcript_id "MSTRG.74152.104"; exon_number "2";
chr17	StringTie	exon	7592504	7592599	1000	-	.	gene_id "MSTRG.74152"; transcript_id "MSTRG.74152.104"; exon_number "3";
chr17	StringTie	exon	7592694	7592894	1000	-	.	gene_id "MSTRG.74152"; transcript_id "MSTRG.74152.104"; exon_number "4";
chr17	StringTie	exon	7592984	7593181	1000	-	.	gene_id "MSTRG.74152"; transcript_id "MSTRG.74152.104"; exon_number "5";
chr17	StringTie	exon	7593403	7593625	1000	-	.	gene_id "MSTRG.74152"; transcript_id "MSTRG.74152.104"; exon_number "6";
chr17	StringTie	exon	7593918	7594004	1000	-	.	gene_id "MSTRG.74152"; transcript_id "MSTRG.74152.104"; exon_number "7";
chr17	StringTie	exon	7594238	7594347	1000	-	.	gene_id "MSTRG.74152"; transcript_id "MSTRG.74152.104"; exon_number "8";
chr17	StringTie	exon	7594679	7594757	1000	-	.	gene_id "MSTRG.74152"; transcript_id "MSTRG.74152.104"; exon_number "9";
chr17	StringTie	exon	7595824	7595994	1000	-	.	gene_id "MSTRG.74152"; transcript_id "MSTRG.74152.104"; exon_number "10";
chr17	StringTie	exon	7601409	7601525	1000	-	.	gene_id "MSTRG.74152"; transcript_id "MSTRG.74152.104"; exon_number "11";
chr17	StringTie	exon	7602909	7603002	1000	-	.	gene_id "MSTRG.74152"; transcript_id "MSTRG.74152.104"; exon_number "12";
chr17	StringTie	exon	7603757	7603905	1000	-	.	gene_id "MSTRG.74152"; transcript_id "MSTRG.74152.104"; exon_number "13";
chr17	StringTie	exon	7604009	7604080	1000	-	.	gene_id "MSTRG.74152"; transcript_id "MSTRG.74152.104"; exon_number "14";
chr17	StringTie	exon	7605645	7605738	1000	-	.	gene_id "MSTRG.74152"; transcript_id "MSTRG.74152.104"; exon_number "15";
chr17	StringTie	exon	7606097	7606149	1000	-	.	gene_id "MSTRG.74152"; transcript_id "MSTRG.74152.104"; exon_number "16";
chr17	StringTie	exon	7614452	7614546	1000	-	.	gene_id "MSTRG.74152"; transcript_id "MSTRG.74152.104"; exon_number "17";
chr17	StringTie	exon	7614737	7614901	1000	-	.	gene_id "MSTRG.74152"; transcript_id "MSTRG.74152.104"; exon_number "18";
chr17	StringTie	transcript	7591230	7614878	1000	-	.	gene_id "MSTRG.74152"; transcript_id "MSTRG.74152.105";
chr17	StringTie	exon	7591230	7591925	1000	-	.	gene_id "MSTRG.74152"; transcript_id "MSTRG.74152.105"; exon_number "1";
chr17	StringTie	exon	7592254	7592354	1000	-	.	gene_id "MSTRG.74152"; transcript_id "MSTRG.74152.105"; exon_number "2";
chr17	StringTie	exon	7592504	7592599	1000	-	.	gene_id "MSTRG.74152"; transcript_id "MSTRG.74152.105"; exon_number "3";
chr17	StringTie	exon	7592694	7592894	1000	-	.	gene_id "MSTRG.74152"; transcript_id "MSTRG.74152.105"; exon_number "4";
chr17	StringTie	exon	7592984	7593181	1000	-	.	gene_id "MSTRG.74152"; transcript_id "MSTRG.74152.105"; exon_number "5";
chr17	StringTie	exon	7593403	7593625	1000	-	.	gene_id "MSTRG.74152"; transcript_id "MSTRG.74152.105"; exon_number "6";
chr17	StringTie	exon	7593918	7594004	1000	-	.	gene_id "MSTRG.74152"; transcript_id "MSTRG.74152.105"; exon_number "7";
chr17	StringTie	exon	7594238	7594347	1000	-	.	gene_id "MSTRG.74152"; transcript_id "MSTRG.74152.105"; exon_number "8";
chr17	StringTie	exon	7594679	7594757	1000	-	.	gene_id "MSTRG.74152"; transcript_id "MSTRG.74152.105"; exon_number "9";
chr17	StringTie	exon	7595824	7595994	1000	-	.	gene_id "MSTRG.74152"; transcript_id "MSTRG.74152.105"; exon_number "10";
chr17	StringTie	exon	7601409	7601525	1000	-	.	gene_id "MSTRG.74152"; transcript_id "MSTRG.74152.105"; exon_number "11";
chr17	StringTie	exon	7602909	7603002	1000	-	.	gene_id "MSTRG.74152"; transcript_id "MSTRG.74152.105"; exon_number "12";
chr17	StringTie	exon	7603757	7603905	1000	-	.	gene_id "MSTRG.74152"; transcript_id "MSTRG.74152.105"; exon_number "13";
chr17	StringTie	exon	7604009	7604080	1000	-	.	gene_id "MSTRG.74152"; transcript_id "MSTRG.74152.105"; exon_number "14";
chr17	StringTie	exon	7605645	7605738	1000	-	.	gene_id "MSTRG.74152"; transcript_id "MSTRG.74152.105"; exon_number "15";
chr17	StringTie	exon	7606097	7606149	1000	-	.	gene_id "MSTRG.74152"; transcript_id "MSTRG.74152.105"; exon_number "16";
chr17	StringTie	exon	7614452	7614736	1000	-	.	gene_id "MSTRG.74152"; transcript_id "MSTRG.74152.105"; exon_number "17";
chr17	StringTie	exon	7614776	7614878	1000	-	.	gene_id "MSTRG.74152"; transcript_id "MSTRG.74152.105"; exon_number "18";
chr17	StringTie	transcript	7592984	7604082	1000	-	.	gene_id "MSTRG.74152"; transcript_id "MSTRG.74152.108";
chr17	StringTie	exon	7592984	7593181	1000	-	.	gene_id "MSTRG.74152"; transcript_id "MSTRG.74152.108"; exon_number "1";
chr17	StringTie	exon	7593403	7593625	1000	-	.	gene_id "MSTRG.74152"; transcript_id "MSTRG.74152.108"; exon_number "2";
chr17	StringTie	exon	7593918	7594004	1000	-	.	gene_id "MSTRG.74152"; transcript_id "MSTRG.74152.108"; exon_number "3";
chr17	StringTie	exon	7594238	7594347	1000	-	.	gene_id "MSTRG.74152"; transcript_id "MSTRG.74152.108"; exon_number "4";
chr17	StringTie	exon	7594679	7594757	1000	-	.	gene_id "MSTRG.74152"; transcript_id "MSTRG.74152.108"; exon_number "5";
chr17	StringTie	exon	7595824	7595994	1000	-	.	gene_id "MSTRG.74152"; transcript_id "MSTRG.74152.108"; exon_number "6";
chr17	StringTie	exon	7601409	7601525	1000	-	.	gene_id "MSTRG.74152"; transcript_id "MSTRG.74152.108"; exon_number "7";
chr17	StringTie	exon	7602909	7603002	1000	-	.	gene_id "MSTRG.74152"; transcript_id "MSTRG.74152.108"; exon_number "8";
chr17	StringTie	exon	7603757	7603763	1000	-	.	gene_id "MSTRG.74152"; transcript_id "MSTRG.74152.108"; exon_number "9";
chr17	StringTie	exon	7603813	7603905	1000	-	.	gene_id "MSTRG.74152"; transcript_id "MSTRG.74152.108"; exon_number "10";
chr17	StringTie	exon	7604009	7604082	1000	-	.	gene_id "MSTRG.74152"; transcript_id "MSTRG.74152.108"; exon_number "11";
chr17	StringTie	transcript	7593403	7604082	1000	-	.	gene_id "MSTRG.74152"; transcript_id "MSTRG.74152.109";
chr17	StringTie	exon	7593403	7593622	1000	-	.	gene_id "MSTRG.74152"; transcript_id "MSTRG.74152.109"; exon_number "1";
chr17	StringTie	exon	7593918	7594004	1000	-	.	gene_id "MSTRG.74152"; transcript_id "MSTRG.74152.109"; exon_number "2";
chr17	StringTie	exon	7594238	7594347	1000	-	.	gene_id "MSTRG.74152"; transcript_id "MSTRG.74152.109"; exon_number "3";
chr17	StringTie	exon	7594679	7594757	1000	-	.	gene_id "MSTRG.74152"; transcript_id "MSTRG.74152.109"; exon_number "4";
chr17	StringTie	exon	7595824	7595994	1000	-	.	gene_id "MSTRG.74152"; transcript_id "MSTRG.74152.109"; exon_number "5";
chr17	StringTie	exon	7601409	7601525	1000	-	.	gene_id "MSTRG.74152"; transcript_id "MSTRG.74152.109"; exon_number "6";
chr17	StringTie	exon	7602909	7603002	1000	-	.	gene_id "MSTRG.74152"; transcript_id "MSTRG.74152.109"; exon_number "7";
chr17	StringTie	exon	7603757	7603905	1000	-	.	gene_id "MSTRG.74152"; transcript_id "MSTRG.74152.109"; exon_number "8";
chr17	StringTie	exon	7604009	7604082	1000	-	.	gene_id "MSTRG.74152"; transcript_id "MSTRG.74152.109"; exon_number "9";
chr17	StringTie	transcript	7581926	7583583	1000	-	.	gene_id "MSTRG.74152"; transcript_id "MSTRG.74152.11";
chr17	StringTie	exon	7581926	7582160	1000	-	.	gene_id "MSTRG.74152"; transcript_id "MSTRG.74152.11"; exon_number "1";
chr17	StringTie	exon	7582876	7583583	1000	-	.	gene_id "MSTRG.74152"; transcript_id "MSTRG.74152.11"; exon_number "2";
chr17	StringTie	transcript	7593403	7604082	1000	-	.	gene_id "MSTRG.74152"; transcript_id "MSTRG.74152.110";
chr17	StringTie	exon	7593403	7593625	1000	-	.	gene_id "MSTRG.74152"; transcript_id "MSTRG.74152.110"; exon_number "1";
chr17	StringTie	exon	7593918	7594004	1000	-	.	gene_id "MSTRG.74152"; transcript_id "MSTRG.74152.110"; exon_number "2";
chr17	StringTie	exon	7594238	7594346	1000	-	.	gene_id "MSTRG.74152"; transcript_id "MSTRG.74152.110"; exon_number "3";
chr17	StringTie	exon	7594679	7594757	1000	-	.	gene_id "MSTRG.74152"; transcript_id "MSTRG.74152.110"; exon_number "4";
chr17	StringTie	exon	7595824	7595994	1000	-	.	gene_id "MSTRG.74152"; transcript_id "MSTRG.74152.110"; exon_number "5";
chr17	StringTie	exon	7601409	7601525	1000	-	.	gene_id "MSTRG.74152"; transcript_id "MSTRG.74152.110"; exon_number "6";
chr17	StringTie	exon	7602909	7603002	1000	-	.	gene_id "MSTRG.74152"; transcript_id "MSTRG.74152.110"; exon_number "7";
chr17	StringTie	exon	7603757	7603905	1000	-	.	gene_id "MSTRG.74152"; transcript_id "MSTRG.74152.110"; exon_number "8";
chr17	StringTie	exon	7604009	7604082	1000	-	.	gene_id "MSTRG.74152"; transcript_id "MSTRG.74152.110"; exon_number "9";
chr17	StringTie	transcript	7586903	7615081	1000	-	.	gene_id "MSTRG.74152"; transcript_id "MSTRG.74152.16";
chr17	StringTie	exon	7586903	7586924	1000	-	.	gene_id "MSTRG.74152"; transcript_id "MSTRG.74152.16"; exon_number "1";
chr17	StringTie	exon	7587483	7587829	1000	-	.	gene_id "MSTRG.74152"; transcript_id "MSTRG.74152.16"; exon_number "2";
chr17	StringTie	exon	7587974	7588546	1000	-	.	gene_id "MSTRG.74152"; transcript_id "MSTRG.74152.16"; exon_number "3";
chr17	StringTie	exon	7589144	7591925	1000	-	.	gene_id "MSTRG.74152"; transcript_id "MSTRG.74152.16"; exon_number "4";
chr17	StringTie	exon	7592254	7592354	1000	-	.	gene_id "MSTRG.74152"; transcript_id "MSTRG.74152.16"; exon_number "5";
chr17	StringTie	exon	7592504	7592599	1000	-	.	gene_id "MSTRG.74152"; transcript_id "MSTRG.74152.16"; exon_number "6";
chr17	StringTie	exon	7592694	7592894	1000	-	.	gene_id "MSTRG.74152"; transcript_id "MSTRG.74152.16"; exon_number "7";
chr17	StringTie	exon	7592984	7593181	1000	-	.	gene_id "MSTRG.74152"; transcript_id "MSTRG.74152.16"; exon_number "8";
chr17	StringTie	exon	7593403	7593625	1000	-	.	gene_id "MSTRG.74152"; transcript_id "MSTRG.74152.16"; exon_number "9";
chr17	StringTie	exon	7593918	7594004	1000	-	.	gene_id "MSTRG.74152"; transcript_id "MSTRG.74152.16"; exon_number "10";
chr17	StringTie	exon	7594238	7594347	1000	-	.	gene_id "MSTRG.74152"; transcript_id "MSTRG.74152.16"; exon_number "11";
chr17	StringTie	exon	7594679	7594757	1000	-	.	gene_id "MSTRG.74152"; transcript_id "MSTRG.74152.16"; exon_number "12";
chr17	StringTie	exon	7595824	7595994	1000	-	.	gene_id "MSTRG.74152"; transcript_id "MSTRG.74152.16"; exon_number "13";
chr17	StringTie	exon	7601409	7601525	1000	-	.	gene_id "MSTRG.74152"; transcript_id "MSTRG.74152.16"; exon_number "14";
chr17	StringTie	exon	7602909	7603002	1000	-	.	gene_id "MSTRG.74152"; transcript_id "MSTRG.74152.16"; exon_number "15";
chr17	StringTie	exon	7603757	7603905	1000	-	.	gene_id "MSTRG.74152"; transcript_id "MSTRG.74152.16"; exon_number "16";
chr17	StringTie	exon	7604009	7604080	1000	-	.	gene_id "MSTRG.74152"; transcript_id "MSTRG.74152.16"; exon_number "17";
chr17	StringTie	exon	7605645	7605738	1000	-	.	gene_id "MSTRG.74152"; transcript_id "MSTRG.74152.16"; exon_number "18";
chr17	StringTie	exon	7606097	7606149	1000	-	.	gene_id "MSTRG.74152"; transcript_id "MSTRG.74152.16"; exon_number "19";
chr17	StringTie	exon	7614452	7615081	1000	-	.	gene_id "MSTRG.74152"; transcript_id "MSTRG.74152.16"; exon_number "20";
chr17	StringTie	transcript	7587479	7615124	1000	-	.	gene_id "MSTRG.74152"; transcript_id "MSTRG.74152.17";
chr17	StringTie	exon	7587479	7587899	1000	-	.	gene_id "MSTRG.74152"; transcript_id "MSTRG.74152.17"; exon_number "1";
chr17	StringTie	exon	7587974	7588546	1000	-	.	gene_id "MSTRG.74152"; transcript_id "MSTRG.74152.17"; exon_number "2";
chr17	StringTie	exon	7589144	7591925	1000	-	.	gene_id "MSTRG.74152"; transcript_id "MSTRG.74152.17"; exon_number "3";
chr17	StringTie	exon	7592071	7592157	1000	-	.	gene_id "MSTRG.74152"; transcript_id "MSTRG.74152.17"; exon_number "4";
chr17	StringTie	exon	7592254	7592354	1000	-	.	gene_id "MSTRG.74152"; transcript_id "MSTRG.74152.17"; exon_number "5";
chr17	StringTie	exon	7592504	7592599	1000	-	.	gene_id "MSTRG.74152"; transcript_id "MSTRG.74152.17"; exon_number "6";
chr17	StringTie	exon	7592694	7592894	1000	-	.	gene_id "MSTRG.74152"; transcript_id "MSTRG.74152.17"; exon_number "7";
chr17	StringTie	exon	7592984	7593181	1000	-	.	gene_id "MSTRG.74152"; transcript_id "MSTRG.74152.17"; exon_number "8";
chr17	StringTie	exon	7593403	7593625	1000	-	.	gene_id "MSTRG.74152"; transcript_id "MSTRG.74152.17"; exon_number "9";
chr17	StringTie	exon	7593918	7594004	1000	-	.	gene_id "MSTRG.74152"; transcript_id "MSTRG.74152.17"; exon_number "10";
chr17	StringTie	exon	7594238	7594347	1000	-	.	gene_id "MSTRG.74152"; transcript_id "MSTRG.74152.17"; exon_number "11";
chr17	StringTie	exon	7594679	7594757	1000	-	.	gene_id "MSTRG.74152"; transcript_id "MSTRG.74152.17"; exon_number "12";
chr17	StringTie	exon	7595824	7595994	1000	-	.	gene_id "MSTRG.74152"; transcript_id "MSTRG.74152.17"; exon_number "13";
chr17	StringTie	exon	7601409	7601525	1000	-	.	gene_id "MSTRG.74152"; transcript_id "MSTRG.74152.17"; exon_number "14";
chr17	StringTie	exon	7602909	7603002	1000	-	.	gene_id "MSTRG.74152"; transcript_id "MSTRG.74152.17"; exon_number "15";
chr17	StringTie	exon	7603757	7603905	1000	-	.	gene_id "MSTRG.74152"; transcript_id "MSTRG.74152.17"; exon_number "16";
chr17	StringTie	exon	7604009	7604080	1000	-	.	gene_id "MSTRG.74152"; transcript_id "MSTRG.74152.17"; exon_number "17";
chr17	StringTie	exon	7605645	7605738	1000	-	.	gene_id "MSTRG.74152"; transcript_id "MSTRG.74152.17"; exon_number "18";
chr17	StringTie	exon	7606097	7606149	1000	-	.	gene_id "MSTRG.74152"; transcript_id "MSTRG.74152.17"; exon_number "19";
chr17	StringTie	exon	7614452	7615124	1000	-	.	gene_id "MSTRG.74152"; transcript_id "MSTRG.74152.17"; exon_number "20";
chr17	StringTie	transcript	7587537	7615069	1000	-	.	gene_id "MSTRG.74152"; transcript_id "MSTRG.74152.18";
chr17	StringTie	exon	7587537	7587899	1000	-	.	gene_id "MSTRG.74152"; transcript_id "MSTRG.74152.18"; exon_number "1";
chr17	StringTie	exon	7587974	7588546	1000	-	.	gene_id "MSTRG.74152"; transcript_id "MSTRG.74152.18"; exon_number "2";
chr17	StringTie	exon	7589144	7592157	1000	-	.	gene_id "MSTRG.74152"; transcript_id "MSTRG.74152.18"; exon_number "3";
chr17	StringTie	exon	7592254	7592354	1000	-	.	gene_id "MSTRG.74152"; transcript_id "MSTRG.74152.18"; exon_number "4";
chr17	StringTie	exon	7592504	7592599	1000	-	.	gene_id "MSTRG.74152"; transcript_id "MSTRG.74152.18"; exon_number "5";
chr17	StringTie	exon	7592694	7592894	1000	-	.	gene_id "MSTRG.74152"; transcript_id "MSTRG.74152.18"; exon_number "6";
chr17	StringTie	exon	7592984	7593181	1000	-	.	gene_id "MSTRG.74152"; transcript_id "MSTRG.74152.18"; exon_number "7";
chr17	StringTie	exon	7593403	7593625	1000	-	.	gene_id "MSTRG.74152"; transcript_id "MSTRG.74152.18"; exon_number "8";
chr17	StringTie	exon	7593918	7594004	1000	-	.	gene_id "MSTRG.74152"; transcript_id "MSTRG.74152.18"; exon_number "9";
chr17	StringTie	exon	7594238	7594347	1000	-	.	gene_id "MSTRG.74152"; transcript_id "MSTRG.74152.18"; exon_number "10";
chr17	StringTie	exon	7594679	7594757	1000	-	.	gene_id "MSTRG.74152"; transcript_id "MSTRG.74152.18"; exon_number "11";
chr17	StringTie	exon	7595824	7595994	1000	-	.	gene_id "MSTRG.74152"; transcript_id "MSTRG.74152.18"; exon_number "12";
chr17	StringTie	exon	7601409	7601525	1000	-	.	gene_id "MSTRG.74152"; transcript_id "MSTRG.74152.18"; exon_number "13";
chr17	StringTie	exon	7602909	7603002	1000	-	.	gene_id "MSTRG.74152"; transcript_id "MSTRG.74152.18"; exon_number "14";
chr17	StringTie	exon	7603757	7603905	1000	-	.	gene_id "MSTRG.74152"; transcript_id "MSTRG.74152.18"; exon_number "15";
chr17	StringTie	exon	7604009	7604080	1000	-	.	gene_id "MSTRG.74152"; transcript_id "MSTRG.74152.18"; exon_number "16";
chr17	StringTie	exon	7605645	7605738	1000	-	.	gene_id "MSTRG.74152"; transcript_id "MSTRG.74152.18"; exon_number "17";
chr17	StringTie	exon	7606016	7606149	1000	-	.	gene_id "MSTRG.74152"; transcript_id "MSTRG.74152.18"; exon_number "18";
chr17	StringTie	exon	7614452	7615069	1000	-	.	gene_id "MSTRG.74152"; transcript_id "MSTRG.74152.18"; exon_number "19";
chr17	StringTie	transcript	7587806	7614904	1000	-	.	gene_id "MSTRG.74152"; transcript_id "MSTRG.74152.19";
chr17	StringTie	exon	7587806	7587854	1000	-	.	gene_id "MSTRG.74152"; transcript_id "MSTRG.74152.19"; exon_number "1";
chr17	StringTie	exon	7587887	7588546	1000	-	.	gene_id "MSTRG.74152"; transcript_id "MSTRG.74152.19"; exon_number "2";
chr17	StringTie	exon	7589144	7591925	1000	-	.	gene_id "MSTRG.74152"; transcript_id "MSTRG.74152.19"; exon_number "3";
chr17	StringTie	exon	7592254	7592354	1000	-	.	gene_id "MSTRG.74152"; transcript_id "MSTRG.74152.19"; exon_number "4";
chr17	StringTie	exon	7592504	7592599	1000	-	.	gene_id "MSTRG.74152"; transcript_id "MSTRG.74152.19"; exon_number "5";
chr17	StringTie	exon	7592694	7592894	1000	-	.	gene_id "MSTRG.74152"; transcript_id "MSTRG.74152.19"; exon_number "6";
chr17	StringTie	exon	7592984	7593181	1000	-	.	gene_id "MSTRG.74152"; transcript_id "MSTRG.74152.19"; exon_number "7";
chr17	StringTie	exon	7593403	7593625	1000	-	.	gene_id "MSTRG.74152"; transcript_id "MSTRG.74152.19"; exon_number "8";
chr17	StringTie	exon	7593918	7594004	1000	-	.	gene_id "MSTRG.74152"; transcript_id "MSTRG.74152.19"; exon_number "9";
chr17	StringTie	exon	7594238	7594347	1000	-	.	gene_id "MSTRG.74152"; transcript_id "MSTRG.74152.19"; exon_number "10";
chr17	StringTie	exon	7594679	7594757	1000	-	.	gene_id "MSTRG.74152"; transcript_id "MSTRG.74152.19"; exon_number "11";
chr17	StringTie	exon	7595824	7595994	1000	-	.	gene_id "MSTRG.74152"; transcript_id "MSTRG.74152.19"; exon_number "12";
chr17	StringTie	exon	7601409	7601525	1000	-	.	gene_id "MSTRG.74152"; transcript_id "MSTRG.74152.19"; exon_number "13";
chr17	StringTie	exon	7602909	7603002	1000	-	.	gene_id "MSTRG.74152"; transcript_id "MSTRG.74152.19"; exon_number "14";
chr17	StringTie	exon	7603757	7603905	1000	-	.	gene_id "MSTRG.74152"; transcript_id "MSTRG.74152.19"; exon_number "15";
chr17	StringTie	exon	7604009	7604080	1000	-	.	gene_id "MSTRG.74152"; transcript_id "MSTRG.74152.19"; exon_number "16";
chr17	StringTie	exon	7605645	7605738	1000	-	.	gene_id "MSTRG.74152"; transcript_id "MSTRG.74152.19"; exon_number "17";
chr17	StringTie	exon	7606097	7606149	1000	-	.	gene_id "MSTRG.74152"; transcript_id "MSTRG.74152.19"; exon_number "18";
chr17	StringTie	exon	7614452	7614531	1000	-	.	gene_id "MSTRG.74152"; transcript_id "MSTRG.74152.19"; exon_number "19";
chr17	StringTie	exon	7614739	7614904	1000	-	.	gene_id "MSTRG.74152"; transcript_id "MSTRG.74152.19"; exon_number "20";
chr17	StringTie	transcript	7579808	7584148	1000	-	.	gene_id "MSTRG.74152"; transcript_id "MSTRG.74152.2";
chr17	StringTie	exon	7579808	7580187	1000	-	.	gene_id "MSTRG.74152"; transcript_id "MSTRG.74152.2"; exon_number "1";
chr17	StringTie	exon	7580216	7580242	1000	-	.	gene_id "MSTRG.74152"; transcript_id "MSTRG.74152.2"; exon_number "2";
chr17	StringTie	exon	7581780	7581797	1000	-	.	gene_id "MSTRG.74152"; transcript_id "MSTRG.74152.2"; exon_number "3";
chr17	StringTie	exon	7581917	7582531	1000	-	.	gene_id "MSTRG.74152"; transcript_id "MSTRG.74152.2"; exon_number "4";
chr17	StringTie	exon	7582876	7583196	1000	-	.	gene_id "MSTRG.74152"; transcript_id "MSTRG.74152.2"; exon_number "5";
chr17	StringTie	exon	7583918	7584148	1000	-	.	gene_id "MSTRG.74152"; transcript_id "MSTRG.74152.2"; exon_number "6";
chr17	StringTie	transcript	7588103	7615082	1000	-	.	gene_id "MSTRG.74152"; transcript_id "MSTRG.74152.20";
chr17	StringTie	exon	7588103	7588546	1000	-	.	gene_id "MSTRG.74152"; transcript_id "MSTRG.74152.20"; exon_number "1";
chr17	StringTie	exon	7589144	7591925	1000	-	.	gene_id "MSTRG.74152"; transcript_id "MSTRG.74152.20"; exon_number "2";
chr17	StringTie	exon	7592254	7592354	1000	-	.	gene_id "MSTRG.74152"; transcript_id "MSTRG.74152.20"; exon_number "3";
chr17	StringTie	exon	7592504	7592599	1000	-	.	gene_id "MSTRG.74152"; transcript_id "MSTRG.74152.20"; exon_number "4";
chr17	StringTie	exon	7592694	7592894	1000	-	.	gene_id "MSTRG.74152"; transcript_id "MSTRG.74152.20"; exon_number "5";
chr17	StringTie	exon	7592984	7593181	1000	-	.	gene_id "MSTRG.74152"; transcript_id "MSTRG.74152.20"; exon_number "6";
chr17	StringTie	exon	7593403	7593625	1000	-	.	gene_id "MSTRG.74152"; transcript_id "MSTRG.74152.20"; exon_number "7";
chr17	StringTie	exon	7593918	7594004	1000	-	.	gene_id "MSTRG.74152"; transcript_id "MSTRG.74152.20"; exon_number "8";
chr17	StringTie	exon	7594679	7594757	1000	-	.	gene_id "MSTRG.74152"; transcript_id "MSTRG.74152.20"; exon_number "9";
chr17	StringTie	exon	7595824	7595994	1000	-	.	gene_id "MSTRG.74152"; transcript_id "MSTRG.74152.20"; exon_number "10";
chr17	StringTie	exon	7601409	7601525	1000	-	.	gene_id "MSTRG.74152"; transcript_id "MSTRG.74152.20"; exon_number "11";
chr17	StringTie	exon	7602909	7603002	1000	-	.	gene_id "MSTRG.74152"; transcript_id "MSTRG.74152.20"; exon_number "12";
chr17	StringTie	exon	7603757	7603905	1000	-	.	gene_id "MSTRG.74152"; transcript_id "MSTRG.74152.20"; exon_number "13";
chr17	StringTie	exon	7604009	7604080	1000	-	.	gene_id "MSTRG.74152"; transcript_id "MSTRG.74152.20"; exon_number "14";
chr17	StringTie	exon	7605645	7605738	1000	-	.	gene_id "MSTRG.74152"; transcript_id "MSTRG.74152.20"; exon_number "15";
chr17	StringTie	exon	7606097	7606149	1000	-	.	gene_id "MSTRG.74152"; transcript_id "MSTRG.74152.20"; exon_number "16";
chr17	StringTie	exon	7614452	7615082	1000	-	.	gene_id "MSTRG.74152"; transcript_id "MSTRG.74152.20"; exon_number "17";
chr17	StringTie	transcript	7588111	7615085	1000	-	.	gene_id "MSTRG.74152"; transcript_id "MSTRG.74152.21";
chr17	StringTie	exon	7588111	7588546	1000	-	.	gene_id "MSTRG.74152"; transcript_id "MSTRG.74152.21"; exon_number "1";
chr17	StringTie	exon	7589144	7591925	1000	-	.	gene_id "MSTRG.74152"; transcript_id "MSTRG.74152.21"; exon_number "2";
chr17	StringTie	exon	7592254	7592354	1000	-	.	gene_id "MSTRG.74152"; transcript_id "MSTRG.74152.21"; exon_number "3";
chr17	StringTie	exon	7592504	7592599	1000	-	.	gene_id "MSTRG.74152"; transcript_id "MSTRG.74152.21"; exon_number "4";
chr17	StringTie	exon	7592694	7592894	1000	-	.	gene_id "MSTRG.74152"; transcript_id "MSTRG.74152.21"; exon_number "5";
chr17	StringTie	exon	7592984	7593181	1000	-	.	gene_id "MSTRG.74152"; transcript_id "MSTRG.74152.21"; exon_number "6";
chr17	StringTie	exon	7593403	7593625	1000	-	.	gene_id "MSTRG.74152"; transcript_id "MSTRG.74152.21"; exon_number "7";
chr17	StringTie	exon	7593918	7594004	1000	-	.	gene_id "MSTRG.74152"; transcript_id "MSTRG.74152.21"; exon_number "8";
chr17	StringTie	exon	7594238	7594347	1000	-	.	gene_id "MSTRG.74152"; transcript_id "MSTRG.74152.21"; exon_number "9";
chr17	StringTie	exon	7594679	7594757	1000	-	.	gene_id "MSTRG.74152"; transcript_id "MSTRG.74152.21"; exon_number "10";
chr17	StringTie	exon	7595824	7595994	1000	-	.	gene_id "MSTRG.74152"; transcript_id "MSTRG.74152.21"; exon_number "11";
chr17	StringTie	exon	7601409	7601525	1000	-	.	gene_id "MSTRG.74152"; transcript_id "MSTRG.74152.21"; exon_number "12";
chr17	StringTie	exon	7602909	7603002	1000	-	.	gene_id "MSTRG.74152"; transcript_id "MSTRG.74152.21"; exon_number "13";
chr17	StringTie	exon	7603757	7603905	1000	-	.	gene_id "MSTRG.74152"; transcript_id "MSTRG.74152.21"; exon_number "14";
chr17	StringTie	exon	7604009	7604080	1000	-	.	gene_id "MSTRG.74152"; transcript_id "MSTRG.74152.21"; exon_number "15";
chr17	StringTie	exon	7605645	7605738	1000	-	.	gene_id "MSTRG.74152"; transcript_id "MSTRG.74152.21"; exon_number "16";
chr17	StringTie	exon	7606016	7606149	1000	-	.	gene_id "MSTRG.74152"; transcript_id "MSTRG.74152.21"; exon_number "17";
chr17	StringTie	exon	7614452	7615085	1000	-	.	gene_id "MSTRG.74152"; transcript_id "MSTRG.74152.21"; exon_number "18";
chr17	StringTie	transcript	7588124	7615033	1000	-	.	gene_id "MSTRG.74152"; transcript_id "MSTRG.74152.22";
chr17	StringTie	exon	7588124	7588546	1000	-	.	gene_id "MSTRG.74152"; transcript_id "MSTRG.74152.22"; exon_number "1";
chr17	StringTie	exon	7589144	7591315	1000	-	.	gene_id "MSTRG.74152"; transcript_id "MSTRG.74152.22"; exon_number "2";
chr17	StringTie	exon	7591338	7591925	1000	-	.	gene_id "MSTRG.74152"; transcript_id "MSTRG.74152.22"; exon_number "3";
chr17	StringTie	exon	7592071	7592157	1000	-	.	gene_id "MSTRG.74152"; transcript_id "MSTRG.74152.22"; exon_number "4";
chr17	StringTie	exon	7592254	7592354	1000	-	.	gene_id "MSTRG.74152"; transcript_id "MSTRG.74152.22"; exon_number "5";
chr17	StringTie	exon	7592504	7592599	1000	-	.	gene_id "MSTRG.74152"; transcript_id "MSTRG.74152.22"; exon_number "6";
chr17	StringTie	exon	7592694	7592894	1000	-	.	gene_id "MSTRG.74152"; transcript_id "MSTRG.74152.22"; exon_number "7";
chr17	StringTie	exon	7592984	7593181	1000	-	.	gene_id "MSTRG.74152"; transcript_id "MSTRG.74152.22"; exon_number "8";
chr17	StringTie	exon	7593403	7593625	1000	-	.	gene_id "MSTRG.74152"; transcript_id "MSTRG.74152.22"; exon_number "9";
chr17	StringTie	exon	7593918	7594004	1000	-	.	gene_id "MSTRG.74152"; transcript_id "MSTRG.74152.22"; exon_number "10";
chr17	StringTie	exon	7594238	7594347	1000	-	.	gene_id "MSTRG.74152"; transcript_id "MSTRG.74152.22"; exon_number "11";
chr17	StringTie	exon	7594679	7594757	1000	-	.	gene_id "MSTRG.74152"; transcript_id "MSTRG.74152.22"; exon_number "12";
chr17	StringTie	exon	7595824	7595994	1000	-	.	gene_id "MSTRG.74152"; transcript_id "MSTRG.74152.22"; exon_number "13";
chr17	StringTie	exon	7601409	7601525	1000	-	.	gene_id "MSTRG.74152"; transcript_id "MSTRG.74152.22"; exon_number "14";
chr17	StringTie	exon	7602909	7603002	1000	-	.	gene_id "MSTRG.74152"; transcript_id "MSTRG.74152.22"; exon_number "15";
chr17	StringTie	exon	7603757	7603905	1000	-	.	gene_id "MSTRG.74152"; transcript_id "MSTRG.74152.22"; exon_number "16";
chr17	StringTie	exon	7604009	7604080	1000	-	.	gene_id "MSTRG.74152"; transcript_id "MSTRG.74152.22"; exon_number "17";
chr17	StringTie	exon	7605645	7605738	1000	-	.	gene_id "MSTRG.74152"; transcript_id "MSTRG.74152.22"; exon_number "18";
chr17	StringTie	exon	7606016	7606149	1000	-	.	gene_id "MSTRG.74152"; transcript_id "MSTRG.74152.22"; exon_number "19";
chr17	StringTie	exon	7614452	7615033	1000	-	.	gene_id "MSTRG.74152"; transcript_id "MSTRG.74152.22"; exon_number "20";
chr17	StringTie	transcript	7588131	7608281	1000	-	.	gene_id "MSTRG.74152"; transcript_id "MSTRG.74152.23";
chr17	StringTie	exon	7588131	7591925	1000	-	.	gene_id "MSTRG.74152"; transcript_id "MSTRG.74152.23"; exon_number "1";
chr17	StringTie	exon	7592071	7592157	1000	-	.	gene_id "MSTRG.74152"; transcript_id "MSTRG.74152.23"; exon_number "2";
chr17	StringTie	exon	7592254	7592354	1000	-	.	gene_id "MSTRG.74152"; transcript_id "MSTRG.74152.23"; exon_number "3";
chr17	StringTie	exon	7592504	7592599	1000	-	.	gene_id "MSTRG.74152"; transcript_id "MSTRG.74152.23"; exon_number "4";
chr17	StringTie	exon	7592694	7592894	1000	-	.	gene_id "MSTRG.74152"; transcript_id "MSTRG.74152.23"; exon_number "5";
chr17	StringTie	exon	7592984	7593181	1000	-	.	gene_id "MSTRG.74152"; transcript_id "MSTRG.74152.23"; exon_number "6";
chr17	StringTie	exon	7593403	7593625	1000	-	.	gene_id "MSTRG.74152"; transcript_id "MSTRG.74152.23"; exon_number "7";
chr17	StringTie	exon	7593918	7594004	1000	-	.	gene_id "MSTRG.74152"; transcript_id "MSTRG.74152.23"; exon_number "8";
chr17	StringTie	exon	7594238	7594347	1000	-	.	gene_id "MSTRG.74152"; transcript_id "MSTRG.74152.23"; exon_number "9";
chr17	StringTie	exon	7594679	7594757	1000	-	.	gene_id "MSTRG.74152"; transcript_id "MSTRG.74152.23"; exon_number "10";
chr17	StringTie	exon	7595824	7595994	1000	-	.	gene_id "MSTRG.74152"; transcript_id "MSTRG.74152.23"; exon_number "11";
chr17	StringTie	exon	7601409	7601525	1000	-	.	gene_id "MSTRG.74152"; transcript_id "MSTRG.74152.23"; exon_number "12";
chr17	StringTie	exon	7602909	7603002	1000	-	.	gene_id "MSTRG.74152"; transcript_id "MSTRG.74152.23"; exon_number "13";
chr17	StringTie	exon	7603757	7603905	1000	-	.	gene_id "MSTRG.74152"; transcript_id "MSTRG.74152.23"; exon_number "14";
chr17	StringTie	exon	7604009	7604080	1000	-	.	gene_id "MSTRG.74152"; transcript_id "MSTRG.74152.23"; exon_number "15";
chr17	StringTie	exon	7605645	7605738	1000	-	.	gene_id "MSTRG.74152"; transcript_id "MSTRG.74152.23"; exon_number "16";
chr17	StringTie	exon	7606097	7606149	1000	-	.	gene_id "MSTRG.74152"; transcript_id "MSTRG.74152.23"; exon_number "17";
chr17	StringTie	exon	7608265	7608281	1000	-	.	gene_id "MSTRG.74152"; transcript_id "MSTRG.74152.23"; exon_number "18";
chr17	StringTie	transcript	7588132	7614962	1000	-	.	gene_id "MSTRG.74152"; transcript_id "MSTRG.74152.24";
chr17	StringTie	exon	7588132	7588546	1000	-	.	gene_id "MSTRG.74152"; transcript_id "MSTRG.74152.24"; exon_number "1";
chr17	StringTie	exon	7589144	7591925	1000	-	.	gene_id "MSTRG.74152"; transcript_id "MSTRG.74152.24"; exon_number "2";
chr17	StringTie	exon	7592071	7592157	1000	-	.	gene_id "MSTRG.74152"; transcript_id "MSTRG.74152.24"; exon_number "3";
chr17	StringTie	exon	7592254	7592354	1000	-	.	gene_id "MSTRG.74152"; transcript_id "MSTRG.74152.24"; exon_number "4";
chr17	StringTie	exon	7592504	7592596	1000	-	.	gene_id "MSTRG.74152"; transcript_id "MSTRG.74152.24"; exon_number "5";
chr17	StringTie	exon	7592694	7592894	1000	-	.	gene_id "MSTRG.74152"; transcript_id "MSTRG.74152.24"; exon_number "6";
chr17	StringTie	exon	7592984	7593181	1000	-	.	gene_id "MSTRG.74152"; transcript_id "MSTRG.74152.24"; exon_number "7";
chr17	StringTie	exon	7593403	7593625	1000	-	.	gene_id "MSTRG.74152"; transcript_id "MSTRG.74152.24"; exon_number "8";
chr17	StringTie	exon	7593918	7594004	1000	-	.	gene_id "MSTRG.74152"; transcript_id "MSTRG.74152.24"; exon_number "9";
chr17	StringTie	exon	7594238	7594347	1000	-	.	gene_id "MSTRG.74152"; transcript_id "MSTRG.74152.24"; exon_number "10";
chr17	StringTie	exon	7594679	7594757	1000	-	.	gene_id "MSTRG.74152"; transcript_id "MSTRG.74152.24"; exon_number "11";
chr17	StringTie	exon	7595824	7595994	1000	-	.	gene_id "MSTRG.74152"; transcript_id "MSTRG.74152.24"; exon_number "12";
chr17	StringTie	exon	7601409	7601525	1000	-	.	gene_id "MSTRG.74152"; transcript_id "MSTRG.74152.24"; exon_number "13";
chr17	StringTie	exon	7602909	7603002	1000	-	.	gene_id "MSTRG.74152"; transcript_id "MSTRG.74152.24"; exon_number "14";
chr17	StringTie	exon	7603757	7603905	1000	-	.	gene_id "MSTRG.74152"; transcript_id "MSTRG.74152.24"; exon_number "15";
chr17	StringTie	exon	7604009	7604080	1000	-	.	gene_id "MSTRG.74152"; transcript_id "MSTRG.74152.24"; exon_number "16";
chr17	StringTie	exon	7605645	7605738	1000	-	.	gene_id "MSTRG.74152"; transcript_id "MSTRG.74152.24"; exon_number "17";
chr17	StringTie	exon	7606097	7606149	1000	-	.	gene_id "MSTRG.74152"; transcript_id "MSTRG.74152.24"; exon_number "18";
chr17	StringTie	exon	7614452	7614962	1000	-	.	gene_id "MSTRG.74152"; transcript_id "MSTRG.74152.24"; exon_number "19";
chr17	StringTie	transcript	7588132	7615087	1000	-	.	gene_id "MSTRG.74152"; transcript_id "MSTRG.74152.25";
chr17	StringTie	exon	7588132	7591925	1000	-	.	gene_id "MSTRG.74152"; transcript_id "MSTRG.74152.25"; exon_number "1";
chr17	StringTie	exon	7592071	7592157	1000	-	.	gene_id "MSTRG.74152"; transcript_id "MSTRG.74152.25"; exon_number "2";
chr17	StringTie	exon	7592254	7592354	1000	-	.	gene_id "MSTRG.74152"; transcript_id "MSTRG.74152.25"; exon_number "3";
chr17	StringTie	exon	7592504	7592599	1000	-	.	gene_id "MSTRG.74152"; transcript_id "MSTRG.74152.25"; exon_number "4";
chr17	StringTie	exon	7592694	7592894	1000	-	.	gene_id "MSTRG.74152"; transcript_id "MSTRG.74152.25"; exon_number "5";
chr17	StringTie	exon	7592984	7593181	1000	-	.	gene_id "MSTRG.74152"; transcript_id "MSTRG.74152.25"; exon_number "6";
chr17	StringTie	exon	7593403	7593625	1000	-	.	gene_id "MSTRG.74152"; transcript_id "MSTRG.74152.25"; exon_number "7";
chr17	StringTie	exon	7593918	7594004	1000	-	.	gene_id "MSTRG.74152"; transcript_id "MSTRG.74152.25"; exon_number "8";
chr17	StringTie	exon	7594238	7594347	1000	-	.	gene_id "MSTRG.74152"; transcript_id "MSTRG.74152.25"; exon_number "9";
chr17	StringTie	exon	7594679	7594757	1000	-	.	gene_id "MSTRG.74152"; transcript_id "MSTRG.74152.25"; exon_number "10";
chr17	StringTie	exon	7595824	7595994	1000	-	.	gene_id "MSTRG.74152"; transcript_id "MSTRG.74152.25"; exon_number "11";
chr17	StringTie	exon	7601409	7601525	1000	-	.	gene_id "MSTRG.74152"; transcript_id "MSTRG.74152.25"; exon_number "12";
chr17	StringTie	exon	7602909	7603002	1000	-	.	gene_id "MSTRG.74152"; transcript_id "MSTRG.74152.25"; exon_number "13";
chr17	StringTie	exon	7603757	7603905	1000	-	.	gene_id "MSTRG.74152"; transcript_id "MSTRG.74152.25"; exon_number "14";
chr17	StringTie	exon	7604009	7604080	1000	-	.	gene_id "MSTRG.74152"; transcript_id "MSTRG.74152.25"; exon_number "15";
chr17	StringTie	exon	7605645	7605738	1000	-	.	gene_id "MSTRG.74152"; transcript_id "MSTRG.74152.25"; exon_number "16";
chr17	StringTie	exon	7606016	7606149	1000	-	.	gene_id "MSTRG.74152"; transcript_id "MSTRG.74152.25"; exon_number "17";
chr17	StringTie	exon	7614452	7615087	1000	-	.	gene_id "MSTRG.74152"; transcript_id "MSTRG.74152.25"; exon_number "18";
chr17	StringTie	transcript	7588132	7615156	1000	-	.	gene_id "MSTRG.74152"; transcript_id "MSTRG.74152.26";
chr17	StringTie	exon	7588132	7588546	1000	-	.	gene_id "MSTRG.74152"; transcript_id "MSTRG.74152.26"; exon_number "1";
chr17	StringTie	exon	7589144	7591925	1000	-	.	gene_id "MSTRG.74152"; transcript_id "MSTRG.74152.26"; exon_number "2";
chr17	StringTie	exon	7592071	7592157	1000	-	.	gene_id "MSTRG.74152"; transcript_id "MSTRG.74152.26"; exon_number "3";
chr17	StringTie	exon	7592254	7592354	1000	-	.	gene_id "MSTRG.74152"; transcript_id "MSTRG.74152.26"; exon_number "4";
chr17	StringTie	exon	7592504	7592599	1000	-	.	gene_id "MSTRG.74152"; transcript_id "MSTRG.74152.26"; exon_number "5";
chr17	StringTie	exon	7592694	7592894	1000	-	.	gene_id "MSTRG.74152"; transcript_id "MSTRG.74152.26"; exon_number "6";
chr17	StringTie	exon	7592984	7593181	1000	-	.	gene_id "MSTRG.74152"; transcript_id "MSTRG.74152.26"; exon_number "7";
chr17	StringTie	exon	7593403	7593625	1000	-	.	gene_id "MSTRG.74152"; transcript_id "MSTRG.74152.26"; exon_number "8";
chr17	StringTie	exon	7593918	7594004	1000	-	.	gene_id "MSTRG.74152"; transcript_id "MSTRG.74152.26"; exon_number "9";
chr17	StringTie	exon	7594238	7594347	1000	-	.	gene_id "MSTRG.74152"; transcript_id "MSTRG.74152.26"; exon_number "10";
chr17	StringTie	exon	7594679	7594757	1000	-	.	gene_id "MSTRG.74152"; transcript_id "MSTRG.74152.26"; exon_number "11";
chr17	StringTie	exon	7595824	7595994	1000	-	.	gene_id "MSTRG.74152"; transcript_id "MSTRG.74152.26"; exon_number "12";
chr17	StringTie	exon	7601409	7601525	1000	-	.	gene_id "MSTRG.74152"; transcript_id "MSTRG.74152.26"; exon_number "13";
chr17	StringTie	exon	7602909	7603002	1000	-	.	gene_id "MSTRG.74152"; transcript_id "MSTRG.74152.26"; exon_number "14";
chr17	StringTie	exon	7603757	7603905	1000	-	.	gene_id "MSTRG.74152"; transcript_id "MSTRG.74152.26"; exon_number "15";
chr17	StringTie	exon	7604009	7604080	1000	-	.	gene_id "MSTRG.74152"; transcript_id "MSTRG.74152.26"; exon_number "16";
chr17	StringTie	exon	7605645	7605738	1000	-	.	gene_id "MSTRG.74152"; transcript_id "MSTRG.74152.26"; exon_number "17";
chr17	StringTie	exon	7606016	7606149	1000	-	.	gene_id "MSTRG.74152"; transcript_id "MSTRG.74152.26"; exon_number "18";
chr17	StringTie	exon	7614452	7615156	1000	-	.	gene_id "MSTRG.74152"; transcript_id "MSTRG.74152.26"; exon_number "19";
chr17	StringTie	transcript	7588133	7614871	1000	-	.	gene_id "MSTRG.74152"; transcript_id "MSTRG.74152.27";
chr17	StringTie	exon	7588133	7591925	1000	-	.	gene_id "MSTRG.74152"; transcript_id "MSTRG.74152.27"; exon_number "1";
chr17	StringTie	exon	7592071	7592157	1000	-	.	gene_id "MSTRG.74152"; transcript_id "MSTRG.74152.27"; exon_number "2";
chr17	StringTie	exon	7592254	7592354	1000	-	.	gene_id "MSTRG.74152"; transcript_id "MSTRG.74152.27"; exon_number "3";
chr17	StringTie	exon	7592504	7592599	1000	-	.	gene_id "MSTRG.74152"; transcript_id "MSTRG.74152.27"; exon_number "4";
chr17	StringTie	exon	7592694	7592894	1000	-	.	gene_id "MSTRG.74152"; transcript_id "MSTRG.74152.27"; exon_number "5";
chr17	StringTie	exon	7592984	7593181	1000	-	.	gene_id "MSTRG.74152"; transcript_id "MSTRG.74152.27"; exon_number "6";
chr17	StringTie	exon	7593403	7593625	1000	-	.	gene_id "MSTRG.74152"; transcript_id "MSTRG.74152.27"; exon_number "7";
chr17	StringTie	exon	7593918	7594004	1000	-	.	gene_id "MSTRG.74152"; transcript_id "MSTRG.74152.27"; exon_number "8";
chr17	StringTie	exon	7594238	7594347	1000	-	.	gene_id "MSTRG.74152"; transcript_id "MSTRG.74152.27"; exon_number "9";
chr17	StringTie	exon	7594679	7594757	1000	-	.	gene_id "MSTRG.74152"; transcript_id "MSTRG.74152.27"; exon_number "10";
chr17	StringTie	exon	7595824	7595994	1000	-	.	gene_id "MSTRG.74152"; transcript_id "MSTRG.74152.27"; exon_number "11";
chr17	StringTie	exon	7601409	7601525	1000	-	.	gene_id "MSTRG.74152"; transcript_id "MSTRG.74152.27"; exon_number "12";
chr17	StringTie	exon	7602909	7603002	1000	-	.	gene_id "MSTRG.74152"; transcript_id "MSTRG.74152.27"; exon_number "13";
chr17	StringTie	exon	7603757	7603905	1000	-	.	gene_id "MSTRG.74152"; transcript_id "MSTRG.74152.27"; exon_number "14";
chr17	StringTie	exon	7604009	7604080	1000	-	.	gene_id "MSTRG.74152"; transcript_id "MSTRG.74152.27"; exon_number "15";
chr17	StringTie	exon	7605645	7605738	1000	-	.	gene_id "MSTRG.74152"; transcript_id "MSTRG.74152.27"; exon_number "16";
chr17	StringTie	exon	7606016	7606149	1000	-	.	gene_id "MSTRG.74152"; transcript_id "MSTRG.74152.27"; exon_number "17";
chr17	StringTie	exon	7614791	7614871	1000	-	.	gene_id "MSTRG.74152"; transcript_id "MSTRG.74152.27"; exon_number "18";
chr17	StringTie	transcript	7588133	7615029	1000	-	.	gene_id "MSTRG.74152"; transcript_id "MSTRG.74152.28";
chr17	StringTie	exon	7588133	7589738	1000	-	.	gene_id "MSTRG.74152"; transcript_id "MSTRG.74152.28"; exon_number "1";
chr17	StringTie	exon	7589851	7591925	1000	-	.	gene_id "MSTRG.74152"; transcript_id "MSTRG.74152.28"; exon_number "2";
chr17	StringTie	exon	7592254	7592354	1000	-	.	gene_id "MSTRG.74152"; transcript_id "MSTRG.74152.28"; exon_number "3";
chr17	StringTie	exon	7592504	7592599	1000	-	.	gene_id "MSTRG.74152"; transcript_id "MSTRG.74152.28"; exon_number "4";
chr17	StringTie	exon	7592694	7592894	1000	-	.	gene_id "MSTRG.74152"; transcript_id "MSTRG.74152.28"; exon_number "5";
chr17	StringTie	exon	7592984	7593181	1000	-	.	gene_id "MSTRG.74152"; transcript_id "MSTRG.74152.28"; exon_number "6";
chr17	StringTie	exon	7593403	7593625	1000	-	.	gene_id "MSTRG.74152"; transcript_id "MSTRG.74152.28"; exon_number "7";
chr17	StringTie	exon	7593918	7594004	1000	-	.	gene_id "MSTRG.74152"; transcript_id "MSTRG.74152.28"; exon_number "8";
chr17	StringTie	exon	7594238	7594347	1000	-	.	gene_id "MSTRG.74152"; transcript_id "MSTRG.74152.28"; exon_number "9";
chr17	StringTie	exon	7594679	7594757	1000	-	.	gene_id "MSTRG.74152"; transcript_id "MSTRG.74152.28"; exon_number "10";
chr17	StringTie	exon	7595824	7595994	1000	-	.	gene_id "MSTRG.74152"; transcript_id "MSTRG.74152.28"; exon_number "11";
chr17	StringTie	exon	7601409	7601525	1000	-	.	gene_id "MSTRG.74152"; transcript_id "MSTRG.74152.28"; exon_number "12";
chr17	StringTie	exon	7602909	7603002	1000	-	.	gene_id "MSTRG.74152"; transcript_id "MSTRG.74152.28"; exon_number "13";
chr17	StringTie	exon	7603757	7603905	1000	-	.	gene_id "MSTRG.74152"; transcript_id "MSTRG.74152.28"; exon_number "14";
chr17	StringTie	exon	7604009	7604080	1000	-	.	gene_id "MSTRG.74152"; transcript_id "MSTRG.74152.28"; exon_number "15";
chr17	StringTie	exon	7605645	7605738	1000	-	.	gene_id "MSTRG.74152"; transcript_id "MSTRG.74152.28"; exon_number "16";
chr17	StringTie	exon	7606097	7606149	1000	-	.	gene_id "MSTRG.74152"; transcript_id "MSTRG.74152.28"; exon_number "17";
chr17	StringTie	exon	7614452	7615029	1000	-	.	gene_id "MSTRG.74152"; transcript_id "MSTRG.74152.28"; exon_number "18";
chr17	StringTie	transcript	7588133	7615030	1000	-	.	gene_id "MSTRG.74152"; transcript_id "MSTRG.74152.29";
chr17	StringTie	exon	7588133	7588546	1000	-	.	gene_id "MSTRG.74152"; transcript_id "MSTRG.74152.29"; exon_number "1";
chr17	StringTie	exon	7589144	7589738	1000	-	.	gene_id "MSTRG.74152"; transcript_id "MSTRG.74152.29"; exon_number "2";
chr17	StringTie	exon	7589987	7591925	1000	-	.	gene_id "MSTRG.74152"; transcript_id "MSTRG.74152.29"; exon_number "3";
chr17	StringTie	exon	7592071	7592157	1000	-	.	gene_id "MSTRG.74152"; transcript_id "MSTRG.74152.29"; exon_number "4";
chr17	StringTie	exon	7592254	7592354	1000	-	.	gene_id "MSTRG.74152"; transcript_id "MSTRG.74152.29"; exon_number "5";
chr17	StringTie	exon	7592504	7592599	1000	-	.	gene_id "MSTRG.74152"; transcript_id "MSTRG.74152.29"; exon_number "6";
chr17	StringTie	exon	7592694	7592894	1000	-	.	gene_id "MSTRG.74152"; transcript_id "MSTRG.74152.29"; exon_number "7";
chr17	StringTie	exon	7592984	7593181	1000	-	.	gene_id "MSTRG.74152"; transcript_id "MSTRG.74152.29"; exon_number "8";
chr17	StringTie	exon	7593403	7593625	1000	-	.	gene_id "MSTRG.74152"; transcript_id "MSTRG.74152.29"; exon_number "9";
chr17	StringTie	exon	7593918	7594004	1000	-	.	gene_id "MSTRG.74152"; transcript_id "MSTRG.74152.29"; exon_number "10";
chr17	StringTie	exon	7594238	7594347	1000	-	.	gene_id "MSTRG.74152"; transcript_id "MSTRG.74152.29"; exon_number "11";
chr17	StringTie	exon	7594679	7594757	1000	-	.	gene_id "MSTRG.74152"; transcript_id "MSTRG.74152.29"; exon_number "12";
chr17	StringTie	exon	7595824	7595994	1000	-	.	gene_id "MSTRG.74152"; transcript_id "MSTRG.74152.29"; exon_number "13";
chr17	StringTie	exon	7601409	7601525	1000	-	.	gene_id "MSTRG.74152"; transcript_id "MSTRG.74152.29"; exon_number "14";
chr17	StringTie	exon	7602909	7603002	1000	-	.	gene_id "MSTRG.74152"; transcript_id "MSTRG.74152.29"; exon_number "15";
chr17	StringTie	exon	7603757	7603905	1000	-	.	gene_id "MSTRG.74152"; transcript_id "MSTRG.74152.29"; exon_number "16";
chr17	StringTie	exon	7604009	7604080	1000	-	.	gene_id "MSTRG.74152"; transcript_id "MSTRG.74152.29"; exon_number "17";
chr17	StringTie	exon	7605645	7605738	1000	-	.	gene_id "MSTRG.74152"; transcript_id "MSTRG.74152.29"; exon_number "18";
chr17	StringTie	exon	7606097	7606149	1000	-	.	gene_id "MSTRG.74152"; transcript_id "MSTRG.74152.29"; exon_number "19";
chr17	StringTie	exon	7614452	7615030	1000	-	.	gene_id "MSTRG.74152"; transcript_id "MSTRG.74152.29"; exon_number "20";
chr17	StringTie	transcript	7579812	7583665	1000	-	.	gene_id "MSTRG.74152"; transcript_id "MSTRG.74152.3";
chr17	StringTie	exon	7579812	7579917	1000	-	.	gene_id "MSTRG.74152"; transcript_id "MSTRG.74152.3"; exon_number "1";
chr17	StringTie	exon	7580071	7580091	1000	-	.	gene_id "MSTRG.74152"; transcript_id "MSTRG.74152.3"; exon_number "2";
chr17	StringTie	exon	7580538	7580564	1000	-	.	gene_id "MSTRG.74152"; transcript_id "MSTRG.74152.3"; exon_number "3";
chr17	StringTie	exon	7581003	7581017	1000	-	.	gene_id "MSTRG.74152"; transcript_id "MSTRG.74152.3"; exon_number "4";
chr17	StringTie	exon	7581428	7581464	1000	-	.	gene_id "MSTRG.74152"; transcript_id "MSTRG.74152.3"; exon_number "5";
chr17	StringTie	exon	7582064	7582163	1000	-	.	gene_id "MSTRG.74152"; transcript_id "MSTRG.74152.3"; exon_number "6";
chr17	StringTie	exon	7582900	7583665	1000	-	.	gene_id "MSTRG.74152"; transcript_id "MSTRG.74152.3"; exon_number "7";
chr17	StringTie	transcript	7588140	7614838	1000	-	.	gene_id "MSTRG.74152"; transcript_id "MSTRG.74152.30";
chr17	StringTie	exon	7588140	7588546	1000	-	.	gene_id "MSTRG.74152"; transcript_id "MSTRG.74152.30"; exon_number "1";
chr17	StringTie	exon	7589026	7591925	1000	-	.	gene_id "MSTRG.74152"; transcript_id "MSTRG.74152.30"; exon_number "2";
chr17	StringTie	exon	7592254	7592354	1000	-	.	gene_id "MSTRG.74152"; transcript_id "MSTRG.74152.30"; exon_number "3";
chr17	StringTie	exon	7592504	7592599	1000	-	.	gene_id "MSTRG.74152"; transcript_id "MSTRG.74152.30"; exon_number "4";
chr17	StringTie	exon	7592694	7592894	1000	-	.	gene_id "MSTRG.74152"; transcript_id "MSTRG.74152.30"; exon_number "5";
chr17	StringTie	exon	7592984	7593181	1000	-	.	gene_id "MSTRG.74152"; transcript_id "MSTRG.74152.30"; exon_number "6";
chr17	StringTie	exon	7593403	7593625	1000	-	.	gene_id "MSTRG.74152"; transcript_id "MSTRG.74152.30"; exon_number "7";
chr17	StringTie	exon	7593918	7594004	1000	-	.	gene_id "MSTRG.74152"; transcript_id "MSTRG.74152.30"; exon_number "8";
chr17	StringTie	exon	7594238	7594347	1000	-	.	gene_id "MSTRG.74152"; transcript_id "MSTRG.74152.30"; exon_number "9";
chr17	StringTie	exon	7594679	7594757	1000	-	.	gene_id "MSTRG.74152"; transcript_id "MSTRG.74152.30"; exon_number "10";
chr17	StringTie	exon	7595824	7595994	1000	-	.	gene_id "MSTRG.74152"; transcript_id "MSTRG.74152.30"; exon_number "11";
chr17	StringTie	exon	7601409	7601525	1000	-	.	gene_id "MSTRG.74152"; transcript_id "MSTRG.74152.30"; exon_number "12";
chr17	StringTie	exon	7602909	7603002	1000	-	.	gene_id "MSTRG.74152"; transcript_id "MSTRG.74152.30"; exon_number "13";
chr17	StringTie	exon	7603757	7603905	1000	-	.	gene_id "MSTRG.74152"; transcript_id "MSTRG.74152.30"; exon_number "14";
chr17	StringTie	exon	7604009	7604080	1000	-	.	gene_id "MSTRG.74152"; transcript_id "MSTRG.74152.30"; exon_number "15";
chr17	StringTie	exon	7605645	7605738	1000	-	.	gene_id "MSTRG.74152"; transcript_id "MSTRG.74152.30"; exon_number "16";
chr17	StringTie	exon	7606097	7606149	1000	-	.	gene_id "MSTRG.74152"; transcript_id "MSTRG.74152.30"; exon_number "17";
chr17	StringTie	exon	7614452	7614486	1000	-	.	gene_id "MSTRG.74152"; transcript_id "MSTRG.74152.30"; exon_number "18";
chr17	StringTie	exon	7614673	7614838	1000	-	.	gene_id "MSTRG.74152"; transcript_id "MSTRG.74152.30"; exon_number "19";
chr17	StringTie	transcript	7588142	7614889	1000	-	.	gene_id "MSTRG.74152"; transcript_id "MSTRG.74152.31";
chr17	StringTie	exon	7588142	7588546	1000	-	.	gene_id "MSTRG.74152"; transcript_id "MSTRG.74152.31"; exon_number "1";
chr17	StringTie	exon	7589144	7591925	1000	-	.	gene_id "MSTRG.74152"; transcript_id "MSTRG.74152.31"; exon_number "2";
chr17	StringTie	exon	7592071	7592157	1000	-	.	gene_id "MSTRG.74152"; transcript_id "MSTRG.74152.31"; exon_number "3";
chr17	StringTie	exon	7592254	7592354	1000	-	.	gene_id "MSTRG.74152"; transcript_id "MSTRG.74152.31"; exon_number "4";
chr17	StringTie	exon	7592504	7592596	1000	-	.	gene_id "MSTRG.74152"; transcript_id "MSTRG.74152.31"; exon_number "5";
chr17	StringTie	exon	7592694	7592894	1000	-	.	gene_id "MSTRG.74152"; transcript_id "MSTRG.74152.31"; exon_number "6";
chr17	StringTie	exon	7592984	7593181	1000	-	.	gene_id "MSTRG.74152"; transcript_id "MSTRG.74152.31"; exon_number "7";
chr17	StringTie	exon	7593403	7593625	1000	-	.	gene_id "MSTRG.74152"; transcript_id "MSTRG.74152.31"; exon_number "8";
chr17	StringTie	exon	7593918	7594004	1000	-	.	gene_id "MSTRG.74152"; transcript_id "MSTRG.74152.31"; exon_number "9";
chr17	StringTie	exon	7594238	7594347	1000	-	.	gene_id "MSTRG.74152"; transcript_id "MSTRG.74152.31"; exon_number "10";
chr17	StringTie	exon	7594679	7594757	1000	-	.	gene_id "MSTRG.74152"; transcript_id "MSTRG.74152.31"; exon_number "11";
chr17	StringTie	exon	7595824	7595994	1000	-	.	gene_id "MSTRG.74152"; transcript_id "MSTRG.74152.31"; exon_number "12";
chr17	StringTie	exon	7601409	7601525	1000	-	.	gene_id "MSTRG.74152"; transcript_id "MSTRG.74152.31"; exon_number "13";
chr17	StringTie	exon	7602909	7603002	1000	-	.	gene_id "MSTRG.74152"; transcript_id "MSTRG.74152.31"; exon_number "14";
chr17	StringTie	exon	7603757	7603905	1000	-	.	gene_id "MSTRG.74152"; transcript_id "MSTRG.74152.31"; exon_number "15";
chr17	StringTie	exon	7604009	7604080	1000	-	.	gene_id "MSTRG.74152"; transcript_id "MSTRG.74152.31"; exon_number "16";
chr17	StringTie	exon	7605645	7605738	1000	-	.	gene_id "MSTRG.74152"; transcript_id "MSTRG.74152.31"; exon_number "17";
chr17	StringTie	exon	7606016	7606149	1000	-	.	gene_id "MSTRG.74152"; transcript_id "MSTRG.74152.31"; exon_number "18";
chr17	StringTie	exon	7614452	7614889	1000	-	.	gene_id "MSTRG.74152"; transcript_id "MSTRG.74152.31"; exon_number "19";
chr17	StringTie	transcript	7588142	7614619	1000	-	.	gene_id "MSTRG.74152"; transcript_id "MSTRG.74152.32";
chr17	StringTie	exon	7588142	7591925	1000	-	.	gene_id "MSTRG.74152"; transcript_id "MSTRG.74152.32"; exon_number "1";
chr17	StringTie	exon	7592254	7592354	1000	-	.	gene_id "MSTRG.74152"; transcript_id "MSTRG.74152.32"; exon_number "2";
chr17	StringTie	exon	7592504	7592599	1000	-	.	gene_id "MSTRG.74152"; transcript_id "MSTRG.74152.32"; exon_number "3";
chr17	StringTie	exon	7592694	7592894	1000	-	.	gene_id "MSTRG.74152"; transcript_id "MSTRG.74152.32"; exon_number "4";
chr17	StringTie	exon	7593047	7593181	1000	-	.	gene_id "MSTRG.74152"; transcript_id "MSTRG.74152.32"; exon_number "5";
chr17	StringTie	exon	7593403	7593625	1000	-	.	gene_id "MSTRG.74152"; transcript_id "MSTRG.74152.32"; exon_number "6";
chr17	StringTie	exon	7593918	7594004	1000	-	.	gene_id "MSTRG.74152"; transcript_id "MSTRG.74152.32"; exon_number "7";
chr17	StringTie	exon	7594238	7594347	1000	-	.	gene_id "MSTRG.74152"; transcript_id "MSTRG.74152.32"; exon_number "8";
chr17	StringTie	exon	7594679	7594757	1000	-	.	gene_id "MSTRG.74152"; transcript_id "MSTRG.74152.32"; exon_number "9";
chr17	StringTie	exon	7595824	7595994	1000	-	.	gene_id "MSTRG.74152"; transcript_id "MSTRG.74152.32"; exon_number "10";
chr17	StringTie	exon	7601409	7601525	1000	-	.	gene_id "MSTRG.74152"; transcript_id "MSTRG.74152.32"; exon_number "11";
chr17	StringTie	exon	7602909	7603002	1000	-	.	gene_id "MSTRG.74152"; transcript_id "MSTRG.74152.32"; exon_number "12";
chr17	StringTie	exon	7603757	7603905	1000	-	.	gene_id "MSTRG.74152"; transcript_id "MSTRG.74152.32"; exon_number "13";
chr17	StringTie	exon	7604009	7604080	1000	-	.	gene_id "MSTRG.74152"; transcript_id "MSTRG.74152.32"; exon_number "14";
chr17	StringTie	exon	7605645	7605738	1000	-	.	gene_id "MSTRG.74152"; transcript_id "MSTRG.74152.32"; exon_number "15";
chr17	StringTie	exon	7606097	7606149	1000	-	.	gene_id "MSTRG.74152"; transcript_id "MSTRG.74152.32"; exon_number "16";
chr17	StringTie	exon	7614452	7614619	1000	-	.	gene_id "MSTRG.74152"; transcript_id "MSTRG.74152.32"; exon_number "17";
chr17	StringTie	transcript	7588142	7614963	1000	-	.	gene_id "MSTRG.74152"; transcript_id "MSTRG.74152.33";
chr17	StringTie	exon	7588142	7591925	1000	-	.	gene_id "MSTRG.74152"; transcript_id "MSTRG.74152.33"; exon_number "1";
chr17	StringTie	exon	7592071	7592157	1000	-	.	gene_id "MSTRG.74152"; transcript_id "MSTRG.74152.33"; exon_number "2";
chr17	StringTie	exon	7592254	7592354	1000	-	.	gene_id "MSTRG.74152"; transcript_id "MSTRG.74152.33"; exon_number "3";
chr17	StringTie	exon	7592504	7592599	1000	-	.	gene_id "MSTRG.74152"; transcript_id "MSTRG.74152.33"; exon_number "4";
chr17	StringTie	exon	7592694	7592894	1000	-	.	gene_id "MSTRG.74152"; transcript_id "MSTRG.74152.33"; exon_number "5";
chr17	StringTie	exon	7592984	7593181	1000	-	.	gene_id "MSTRG.74152"; transcript_id "MSTRG.74152.33"; exon_number "6";
chr17	StringTie	exon	7593403	7593625	1000	-	.	gene_id "MSTRG.74152"; transcript_id "MSTRG.74152.33"; exon_number "7";
chr17	StringTie	exon	7593918	7594004	1000	-	.	gene_id "MSTRG.74152"; transcript_id "MSTRG.74152.33"; exon_number "8";
chr17	StringTie	exon	7594238	7594347	1000	-	.	gene_id "MSTRG.74152"; transcript_id "MSTRG.74152.33"; exon_number "9";
chr17	StringTie	exon	7594679	7594757	1000	-	.	gene_id "MSTRG.74152"; transcript_id "MSTRG.74152.33"; exon_number "10";
chr17	StringTie	exon	7595824	7595994	1000	-	.	gene_id "MSTRG.74152"; transcript_id "MSTRG.74152.33"; exon_number "11";
chr17	StringTie	exon	7601409	7601525	1000	-	.	gene_id "MSTRG.74152"; transcript_id "MSTRG.74152.33"; exon_number "12";
chr17	StringTie	exon	7602909	7603002	1000	-	.	gene_id "MSTRG.74152"; transcript_id "MSTRG.74152.33"; exon_number "13";
chr17	StringTie	exon	7603757	7603905	1000	-	.	gene_id "MSTRG.74152"; transcript_id "MSTRG.74152.33"; exon_number "14";
chr17	StringTie	exon	7604009	7604080	1000	-	.	gene_id "MSTRG.74152"; transcript_id "MSTRG.74152.33"; exon_number "15";
chr17	StringTie	exon	7605645	7605738	1000	-	.	gene_id "MSTRG.74152"; transcript_id "MSTRG.74152.33"; exon_number "16";
chr17	StringTie	exon	7606097	7606149	1000	-	.	gene_id "MSTRG.74152"; transcript_id "MSTRG.74152.33"; exon_number "17";
chr17	StringTie	exon	7614452	7614736	1000	-	.	gene_id "MSTRG.74152"; transcript_id "MSTRG.74152.33"; exon_number "18";
chr17	StringTie	exon	7614779	7614963	1000	-	.	gene_id "MSTRG.74152"; transcript_id "MSTRG.74152.33"; exon_number "19";
chr17	StringTie	transcript	7588144	7606151	1000	-	.	gene_id "MSTRG.74152"; transcript_id "MSTRG.74152.34";
chr17	StringTie	exon	7588144	7588546	1000	-	.	gene_id "MSTRG.74152"; transcript_id "MSTRG.74152.34"; exon_number "1";
chr17	StringTie	exon	7589144	7592157	1000	-	.	gene_id "MSTRG.74152"; transcript_id "MSTRG.74152.34"; exon_number "2";
chr17	StringTie	exon	7592254	7592354	1000	-	.	gene_id "MSTRG.74152"; transcript_id "MSTRG.74152.34"; exon_number "3";
chr17	StringTie	exon	7592504	7592599	1000	-	.	gene_id "MSTRG.74152"; transcript_id "MSTRG.74152.34"; exon_number "4";
chr17	StringTie	exon	7592694	7592894	1000	-	.	gene_id "MSTRG.74152"; transcript_id "MSTRG.74152.34"; exon_number "5";
chr17	StringTie	exon	7592984	7593181	1000	-	.	gene_id "MSTRG.74152"; transcript_id "MSTRG.74152.34"; exon_number "6";
chr17	StringTie	exon	7593403	7593625	1000	-	.	gene_id "MSTRG.74152"; transcript_id "MSTRG.74152.34"; exon_number "7";
chr17	StringTie	exon	7593918	7594004	1000	-	.	gene_id "MSTRG.74152"; transcript_id "MSTRG.74152.34"; exon_number "8";
chr17	StringTie	exon	7594238	7594347	1000	-	.	gene_id "MSTRG.74152"; transcript_id "MSTRG.74152.34"; exon_number "9";
chr17	StringTie	exon	7594668	7594757	1000	-	.	gene_id "MSTRG.74152"; transcript_id "MSTRG.74152.34"; exon_number "10";
chr17	StringTie	exon	7595824	7595994	1000	-	.	gene_id "MSTRG.74152"; transcript_id "MSTRG.74152.34"; exon_number "11";
chr17	StringTie	exon	7601409	7601525	1000	-	.	gene_id "MSTRG.74152"; transcript_id "MSTRG.74152.34"; exon_number "12";
chr17	StringTie	exon	7602909	7603002	1000	-	.	gene_id "MSTRG.74152"; transcript_id "MSTRG.74152.34"; exon_number "13";
chr17	StringTie	exon	7603757	7603905	1000	-	.	gene_id "MSTRG.74152"; transcript_id "MSTRG.74152.34"; exon_number "14";
chr17	StringTie	exon	7604009	7604080	1000	-	.	gene_id "MSTRG.74152"; transcript_id "MSTRG.74152.34"; exon_number "15";
chr17	StringTie	exon	7605645	7605738	1000	-	.	gene_id "MSTRG.74152"; transcript_id "MSTRG.74152.34"; exon_number "16";
chr17	StringTie	exon	7606097	7606151	1000	-	.	gene_id "MSTRG.74152"; transcript_id "MSTRG.74152.34"; exon_number "17";
chr17	StringTie	transcript	7588146	7614937	1000	-	.	gene_id "MSTRG.74152"; transcript_id "MSTRG.74152.35";
chr17	StringTie	exon	7588146	7588546	1000	-	.	gene_id "MSTRG.74152"; transcript_id "MSTRG.74152.35"; exon_number "1";
chr17	StringTie	exon	7589144	7591925	1000	-	.	gene_id "MSTRG.74152"; transcript_id "MSTRG.74152.35"; exon_number "2";
chr17	StringTie	exon	7592254	7592354	1000	-	.	gene_id "MSTRG.74152"; transcript_id "MSTRG.74152.35"; exon_number "3";
chr17	StringTie	exon	7592504	7592599	1000	-	.	gene_id "MSTRG.74152"; transcript_id "MSTRG.74152.35"; exon_number "4";
chr17	StringTie	exon	7592694	7592894	1000	-	.	gene_id "MSTRG.74152"; transcript_id "MSTRG.74152.35"; exon_number "5";
chr17	StringTie	exon	7592984	7593181	1000	-	.	gene_id "MSTRG.74152"; transcript_id "MSTRG.74152.35"; exon_number "6";
chr17	StringTie	exon	7593403	7593625	1000	-	.	gene_id "MSTRG.74152"; transcript_id "MSTRG.74152.35"; exon_number "7";
chr17	StringTie	exon	7593918	7594004	1000	-	.	gene_id "MSTRG.74152"; transcript_id "MSTRG.74152.35"; exon_number "8";
chr17	StringTie	exon	7594238	7594347	1000	-	.	gene_id "MSTRG.74152"; transcript_id "MSTRG.74152.35"; exon_number "9";
chr17	StringTie	exon	7594683	7594757	1000	-	.	gene_id "MSTRG.74152"; transcript_id "MSTRG.74152.35"; exon_number "10";
chr17	StringTie	exon	7595824	7595994	1000	-	.	gene_id "MSTRG.74152"; transcript_id "MSTRG.74152.35"; exon_number "11";
chr17	StringTie	exon	7601409	7601525	1000	-	.	gene_id "MSTRG.74152"; transcript_id "MSTRG.74152.35"; exon_number "12";
chr17	StringTie	exon	7602909	7603002	1000	-	.	gene_id "MSTRG.74152"; transcript_id "MSTRG.74152.35"; exon_number "13";
chr17	StringTie	exon	7603757	7603905	1000	-	.	gene_id "MSTRG.74152"; transcript_id "MSTRG.74152.35"; exon_number "14";
chr17	StringTie	exon	7604009	7604080	1000	-	.	gene_id "MSTRG.74152"; transcript_id "MSTRG.74152.35"; exon_number "15";
chr17	StringTie	exon	7605645	7605738	1000	-	.	gene_id "MSTRG.74152"; transcript_id "MSTRG.74152.35"; exon_number "16";
chr17	StringTie	exon	7606097	7606149	1000	-	.	gene_id "MSTRG.74152"; transcript_id "MSTRG.74152.35"; exon_number "17";
chr17	StringTie	exon	7614452	7614937	1000	-	.	gene_id "MSTRG.74152"; transcript_id "MSTRG.74152.35"; exon_number "18";
chr17	StringTie	transcript	7588149	7614940	1000	-	.	gene_id "MSTRG.74152"; transcript_id "MSTRG.74152.36";
chr17	StringTie	exon	7588149	7589738	1000	-	.	gene_id "MSTRG.74152"; transcript_id "MSTRG.74152.36"; exon_number "1";
chr17	StringTie	exon	7589851	7591925	1000	-	.	gene_id "MSTRG.74152"; transcript_id "MSTRG.74152.36"; exon_number "2";
chr17	StringTie	exon	7592254	7592354	1000	-	.	gene_id "MSTRG.74152"; transcript_id "MSTRG.74152.36"; exon_number "3";
chr17	StringTie	exon	7592504	7592599	1000	-	.	gene_id "MSTRG.74152"; transcript_id "MSTRG.74152.36"; exon_number "4";
chr17	StringTie	exon	7592694	7592894	1000	-	.	gene_id "MSTRG.74152"; transcript_id "MSTRG.74152.36"; exon_number "5";
chr17	StringTie	exon	7592984	7593181	1000	-	.	gene_id "MSTRG.74152"; transcript_id "MSTRG.74152.36"; exon_number "6";
chr17	StringTie	exon	7593403	7593625	1000	-	.	gene_id "MSTRG.74152"; transcript_id "MSTRG.74152.36"; exon_number "7";
chr17	StringTie	exon	7593918	7594004	1000	-	.	gene_id "MSTRG.74152"; transcript_id "MSTRG.74152.36"; exon_number "8";
chr17	StringTie	exon	7594238	7594347	1000	-	.	gene_id "MSTRG.74152"; transcript_id "MSTRG.74152.36"; exon_number "9";
chr17	StringTie	exon	7594679	7594757	1000	-	.	gene_id "MSTRG.74152"; transcript_id "MSTRG.74152.36"; exon_number "10";
chr17	StringTie	exon	7595824	7595994	1000	-	.	gene_id "MSTRG.74152"; transcript_id "MSTRG.74152.36"; exon_number "11";
chr17	StringTie	exon	7601409	7601525	1000	-	.	gene_id "MSTRG.74152"; transcript_id "MSTRG.74152.36"; exon_number "12";
chr17	StringTie	exon	7602909	7603002	1000	-	.	gene_id "MSTRG.74152"; transcript_id "MSTRG.74152.36"; exon_number "13";
chr17	StringTie	exon	7603757	7603905	1000	-	.	gene_id "MSTRG.74152"; transcript_id "MSTRG.74152.36"; exon_number "14";
chr17	StringTie	exon	7604009	7604080	1000	-	.	gene_id "MSTRG.74152"; transcript_id "MSTRG.74152.36"; exon_number "15";
chr17	StringTie	exon	7605645	7605738	1000	-	.	gene_id "MSTRG.74152"; transcript_id "MSTRG.74152.36"; exon_number "16";
chr17	StringTie	exon	7606016	7606149	1000	-	.	gene_id "MSTRG.74152"; transcript_id "MSTRG.74152.36"; exon_number "17";
chr17	StringTie	exon	7614452	7614940	1000	-	.	gene_id "MSTRG.74152"; transcript_id "MSTRG.74152.36"; exon_number "18";
chr17	StringTie	transcript	7588154	7614871	1000	-	.	gene_id "MSTRG.74152"; transcript_id "MSTRG.74152.37";
chr17	StringTie	exon	7588154	7588546	1000	-	.	gene_id "MSTRG.74152"; transcript_id "MSTRG.74152.37"; exon_number "1";
chr17	StringTie	exon	7589144	7592157	1000	-	.	gene_id "MSTRG.74152"; transcript_id "MSTRG.74152.37"; exon_number "2";
chr17	StringTie	exon	7592254	7592354	1000	-	.	gene_id "MSTRG.74152"; transcript_id "MSTRG.74152.37"; exon_number "3";
chr17	StringTie	exon	7592504	7592599	1000	-	.	gene_id "MSTRG.74152"; transcript_id "MSTRG.74152.37"; exon_number "4";
chr17	StringTie	exon	7592694	7592894	1000	-	.	gene_id "MSTRG.74152"; transcript_id "MSTRG.74152.37"; exon_number "5";
chr17	StringTie	exon	7592984	7593181	1000	-	.	gene_id "MSTRG.74152"; transcript_id "MSTRG.74152.37"; exon_number "6";
chr17	StringTie	exon	7593403	7593625	1000	-	.	gene_id "MSTRG.74152"; transcript_id "MSTRG.74152.37"; exon_number "7";
chr17	StringTie	exon	7593918	7594004	1000	-	.	gene_id "MSTRG.74152"; transcript_id "MSTRG.74152.37"; exon_number "8";
chr17	StringTie	exon	7594238	7594347	1000	-	.	gene_id "MSTRG.74152"; transcript_id "MSTRG.74152.37"; exon_number "9";
chr17	StringTie	exon	7594679	7594757	1000	-	.	gene_id "MSTRG.74152"; transcript_id "MSTRG.74152.37"; exon_number "10";
chr17	StringTie	exon	7595824	7595994	1000	-	.	gene_id "MSTRG.74152"; transcript_id "MSTRG.74152.37"; exon_number "11";
chr17	StringTie	exon	7601409	7601525	1000	-	.	gene_id "MSTRG.74152"; transcript_id "MSTRG.74152.37"; exon_number "12";
chr17	StringTie	exon	7602909	7603002	1000	-	.	gene_id "MSTRG.74152"; transcript_id "MSTRG.74152.37"; exon_number "13";
chr17	StringTie	exon	7603757	7603905	1000	-	.	gene_id "MSTRG.74152"; transcript_id "MSTRG.74152.37"; exon_number "14";
chr17	StringTie	exon	7604009	7604080	1000	-	.	gene_id "MSTRG.74152"; transcript_id "MSTRG.74152.37"; exon_number "15";
chr17	StringTie	exon	7605645	7605738	1000	-	.	gene_id "MSTRG.74152"; transcript_id "MSTRG.74152.37"; exon_number "16";
chr17	StringTie	exon	7606016	7606149	1000	-	.	gene_id "MSTRG.74152"; transcript_id "MSTRG.74152.37"; exon_number "17";
chr17	StringTie	exon	7614791	7614871	1000	-	.	gene_id "MSTRG.74152"; transcript_id "MSTRG.74152.37"; exon_number "18";
chr17	StringTie	transcript	7588167	7614871	1000	-	.	gene_id "MSTRG.74152"; transcript_id "MSTRG.74152.38";
chr17	StringTie	exon	7588167	7588546	1000	-	.	gene_id "MSTRG.74152"; transcript_id "MSTRG.74152.38"; exon_number "1";
chr17	StringTie	exon	7589144	7591925	1000	-	.	gene_id "MSTRG.74152"; transcript_id "MSTRG.74152.38"; exon_number "2";
chr17	StringTie	exon	7592071	7592157	1000	-	.	gene_id "MSTRG.74152"; transcript_id "MSTRG.74152.38"; exon_number "3";
chr17	StringTie	exon	7592254	7592354	1000	-	.	gene_id "MSTRG.74152"; transcript_id "MSTRG.74152.38"; exon_number "4";
chr17	StringTie	exon	7592504	7592599	1000	-	.	gene_id "MSTRG.74152"; transcript_id "MSTRG.74152.38"; exon_number "5";
chr17	StringTie	exon	7592694	7594347	1000	-	.	gene_id "MSTRG.74152"; transcript_id "MSTRG.74152.38"; exon_number "6";
chr17	StringTie	exon	7594679	7594757	1000	-	.	gene_id "MSTRG.74152"; transcript_id "MSTRG.74152.38"; exon_number "7";
chr17	StringTie	exon	7595824	7595994	1000	-	.	gene_id "MSTRG.74152"; transcript_id "MSTRG.74152.38"; exon_number "8";
chr17	StringTie	exon	7601409	7601525	1000	-	.	gene_id "MSTRG.74152"; transcript_id "MSTRG.74152.38"; exon_number "9";
chr17	StringTie	exon	7602909	7603002	1000	-	.	gene_id "MSTRG.74152"; transcript_id "MSTRG.74152.38"; exon_number "10";
chr17	StringTie	exon	7603757	7603905	1000	-	.	gene_id "MSTRG.74152"; transcript_id "MSTRG.74152.38"; exon_number "11";
chr17	StringTie	exon	7604009	7604080	1000	-	.	gene_id "MSTRG.74152"; transcript_id "MSTRG.74152.38"; exon_number "12";
chr17	StringTie	exon	7605645	7605738	1000	-	.	gene_id "MSTRG.74152"; transcript_id "MSTRG.74152.38"; exon_number "13";
chr17	StringTie	exon	7606016	7606149	1000	-	.	gene_id "MSTRG.74152"; transcript_id "MSTRG.74152.38"; exon_number "14";
chr17	StringTie	exon	7614791	7614871	1000	-	.	gene_id "MSTRG.74152"; transcript_id "MSTRG.74152.38"; exon_number "15";
chr17	StringTie	transcript	7588178	7614836	1000	-	.	gene_id "MSTRG.74152"; transcript_id "MSTRG.74152.39";
chr17	StringTie	exon	7588178	7588546	1000	-	.	gene_id "MSTRG.74152"; transcript_id "MSTRG.74152.39"; exon_number "1";
chr17	StringTie	exon	7589144	7591925	1000	-	.	gene_id "MSTRG.74152"; transcript_id "MSTRG.74152.39"; exon_number "2";
chr17	StringTie	exon	7592071	7592157	1000	-	.	gene_id "MSTRG.74152"; transcript_id "MSTRG.74152.39"; exon_number "3";
chr17	StringTie	exon	7592254	7592354	1000	-	.	gene_id "MSTRG.74152"; transcript_id "MSTRG.74152.39"; exon_number "4";
chr17	StringTie	exon	7592504	7592599	1000	-	.	gene_id "MSTRG.74152"; transcript_id "MSTRG.74152.39"; exon_number "5";
chr17	StringTie	exon	7592694	7593181	1000	-	.	gene_id "MSTRG.74152"; transcript_id "MSTRG.74152.39"; exon_number "6";
chr17	StringTie	exon	7593403	7593625	1000	-	.	gene_id "MSTRG.74152"; transcript_id "MSTRG.74152.39"; exon_number "7";
chr17	StringTie	exon	7593918	7594004	1000	-	.	gene_id "MSTRG.74152"; transcript_id "MSTRG.74152.39"; exon_number "8";
chr17	StringTie	exon	7594238	7594347	1000	-	.	gene_id "MSTRG.74152"; transcript_id "MSTRG.74152.39"; exon_number "9";
chr17	StringTie	exon	7594679	7594757	1000	-	.	gene_id "MSTRG.74152"; transcript_id "MSTRG.74152.39"; exon_number "10";
chr17	StringTie	exon	7595824	7595994	1000	-	.	gene_id "MSTRG.74152"; transcript_id "MSTRG.74152.39"; exon_number "11";
chr17	StringTie	exon	7601409	7601525	1000	-	.	gene_id "MSTRG.74152"; transcript_id "MSTRG.74152.39"; exon_number "12";
chr17	StringTie	exon	7602909	7603002	1000	-	.	gene_id "MSTRG.74152"; transcript_id "MSTRG.74152.39"; exon_number "13";
chr17	StringTie	exon	7603757	7603905	1000	-	.	gene_id "MSTRG.74152"; transcript_id "MSTRG.74152.39"; exon_number "14";
chr17	StringTie	exon	7604009	7604056	1000	-	.	gene_id "MSTRG.74152"; transcript_id "MSTRG.74152.39"; exon_number "15";
chr17	StringTie	exon	7605645	7605738	1000	-	.	gene_id "MSTRG.74152"; transcript_id "MSTRG.74152.39"; exon_number "16";
chr17	StringTie	exon	7606097	7606149	1000	-	.	gene_id "MSTRG.74152"; transcript_id "MSTRG.74152.39"; exon_number "17";
chr17	StringTie	exon	7614452	7614836	1000	-	.	gene_id "MSTRG.74152"; transcript_id "MSTRG.74152.39"; exon_number "18";
chr17	StringTie	transcript	7579819	7615096	1000	-	.	gene_id "MSTRG.74152"; transcript_id "MSTRG.74152.4";
chr17	StringTie	exon	7579819	7581055	1000	-	.	gene_id "MSTRG.74152"; transcript_id "MSTRG.74152.4"; exon_number "1";
chr17	StringTie	exon	7581358	7581567	1000	-	.	gene_id "MSTRG.74152"; transcript_id "MSTRG.74152.4"; exon_number "2";
chr17	StringTie	exon	7581759	7582531	1000	-	.	gene_id "MSTRG.74152"; transcript_id "MSTRG.74152.4"; exon_number "3";
chr17	StringTie	exon	7583918	7584191	1000	-	.	gene_id "MSTRG.74152"; transcript_id "MSTRG.74152.4"; exon_number "4";
chr17	StringTie	exon	7587639	7587899	1000	-	.	gene_id "MSTRG.74152"; transcript_id "MSTRG.74152.4"; exon_number "5";
chr17	StringTie	exon	7587974	7588546	1000	-	.	gene_id "MSTRG.74152"; transcript_id "MSTRG.74152.4"; exon_number "6";
chr17	StringTie	exon	7589144	7591925	1000	-	.	gene_id "MSTRG.74152"; transcript_id "MSTRG.74152.4"; exon_number "7";
chr17	StringTie	exon	7592254	7592354	1000	-	.	gene_id "MSTRG.74152"; transcript_id "MSTRG.74152.4"; exon_number "8";
chr17	StringTie	exon	7592504	7592599	1000	-	.	gene_id "MSTRG.74152"; transcript_id "MSTRG.74152.4"; exon_number "9";
chr17	StringTie	exon	7592694	7592894	1000	-	.	gene_id "MSTRG.74152"; transcript_id "MSTRG.74152.4"; exon_number "10";
chr17	StringTie	exon	7592984	7593181	1000	-	.	gene_id "MSTRG.74152"; transcript_id "MSTRG.74152.4"; exon_number "11";
chr17	StringTie	exon	7593403	7593625	1000	-	.	gene_id "MSTRG.74152"; transcript_id "MSTRG.74152.4"; exon_number "12";
chr17	StringTie	exon	7593918	7594004	1000	-	.	gene_id "MSTRG.74152"; transcript_id "MSTRG.74152.4"; exon_number "13";
chr17	StringTie	exon	7594238	7594347	1000	-	.	gene_id "MSTRG.74152"; transcript_id "MSTRG.74152.4"; exon_number "14";
chr17	StringTie	exon	7594679	7594757	1000	-	.	gene_id "MSTRG.74152"; transcript_id "MSTRG.74152.4"; exon_number "15";
chr17	StringTie	exon	7595824	7595994	1000	-	.	gene_id "MSTRG.74152"; transcript_id "MSTRG.74152.4"; exon_number "16";
chr17	StringTie	exon	7601409	7601525	1000	-	.	gene_id "MSTRG.74152"; transcript_id "MSTRG.74152.4"; exon_number "17";
chr17	StringTie	exon	7602909	7603002	1000	-	.	gene_id "MSTRG.74152"; transcript_id "MSTRG.74152.4"; exon_number "18";
chr17	StringTie	exon	7603757	7603905	1000	-	.	gene_id "MSTRG.74152"; transcript_id "MSTRG.74152.4"; exon_number "19";
chr17	StringTie	exon	7604009	7604080	1000	-	.	gene_id "MSTRG.74152"; transcript_id "MSTRG.74152.4"; exon_number "20";
chr17	StringTie	exon	7605645	7605738	1000	-	.	gene_id "MSTRG.74152"; transcript_id "MSTRG.74152.4"; exon_number "21";
chr17	StringTie	exon	7606097	7606149	1000	-	.	gene_id "MSTRG.74152"; transcript_id "MSTRG.74152.4"; exon_number "22";
chr17	StringTie	exon	7614452	7615096	1000	-	.	gene_id "MSTRG.74152"; transcript_id "MSTRG.74152.4"; exon_number "23";
chr17	StringTie	transcript	7588249	7614835	1000	-	.	gene_id "MSTRG.74152"; transcript_id "MSTRG.74152.42";
chr17	StringTie	exon	7588249	7588546	1000	-	.	gene_id "MSTRG.74152"; transcript_id "MSTRG.74152.42"; exon_number "1";
chr17	StringTie	exon	7589144	7591925	1000	-	.	gene_id "MSTRG.74152"; transcript_id "MSTRG.74152.42"; exon_number "2";
chr17	StringTie	exon	7592254	7592354	1000	-	.	gene_id "MSTRG.74152"; transcript_id "MSTRG.74152.42"; exon_number "3";
chr17	StringTie	exon	7592504	7592599	1000	-	.	gene_id "MSTRG.74152"; transcript_id "MSTRG.74152.42"; exon_number "4";
chr17	StringTie	exon	7592700	7592894	1000	-	.	gene_id "MSTRG.74152"; transcript_id "MSTRG.74152.42"; exon_number "5";
chr17	StringTie	exon	7592984	7593181	1000	-	.	gene_id "MSTRG.74152"; transcript_id "MSTRG.74152.42"; exon_number "6";
chr17	StringTie	exon	7593403	7593625	1000	-	.	gene_id "MSTRG.74152"; transcript_id "MSTRG.74152.42"; exon_number "7";
chr17	StringTie	exon	7593918	7594004	1000	-	.	gene_id "MSTRG.74152"; transcript_id "MSTRG.74152.42"; exon_number "8";
chr17	StringTie	exon	7594238	7594347	1000	-	.	gene_id "MSTRG.74152"; transcript_id "MSTRG.74152.42"; exon_number "9";
chr17	StringTie	exon	7594679	7594757	1000	-	.	gene_id "MSTRG.74152"; transcript_id "MSTRG.74152.42"; exon_number "10";
chr17	StringTie	exon	7595824	7595994	1000	-	.	gene_id "MSTRG.74152"; transcript_id "MSTRG.74152.42"; exon_number "11";
chr17	StringTie	exon	7601409	7601525	1000	-	.	gene_id "MSTRG.74152"; transcript_id "MSTRG.74152.42"; exon_number "12";
chr17	StringTie	exon	7602909	7603002	1000	-	.	gene_id "MSTRG.74152"; transcript_id "MSTRG.74152.42"; exon_number "13";
chr17	StringTie	exon	7603757	7603905	1000	-	.	gene_id "MSTRG.74152"; transcript_id "MSTRG.74152.42"; exon_number "14";
chr17	StringTie	exon	7604009	7604080	1000	-	.	gene_id "MSTRG.74152"; transcript_id "MSTRG.74152.42"; exon_number "15";
chr17	StringTie	exon	7605645	7605738	1000	-	.	gene_id "MSTRG.74152"; transcript_id "MSTRG.74152.42"; exon_number "16";
chr17	StringTie	exon	7606097	7606149	1000	-	.	gene_id "MSTRG.74152"; transcript_id "MSTRG.74152.42"; exon_number "17";
chr17	StringTie	exon	7614452	7614835	1000	-	.	gene_id "MSTRG.74152"; transcript_id "MSTRG.74152.42"; exon_number "18";
chr17	StringTie	transcript	7590266	7606152	1000	-	.	gene_id "MSTRG.74152"; transcript_id "MSTRG.74152.44";
chr17	StringTie	exon	7590266	7592242	1000	-	.	gene_id "MSTRG.74152"; transcript_id "MSTRG.74152.44"; exon_number "1";
chr17	StringTie	exon	7592273	7592599	1000	-	.	gene_id "MSTRG.74152"; transcript_id "MSTRG.74152.44"; exon_number "2";
chr17	StringTie	exon	7592694	7592894	1000	-	.	gene_id "MSTRG.74152"; transcript_id "MSTRG.74152.44"; exon_number "3";
chr17	StringTie	exon	7592984	7593181	1000	-	.	gene_id "MSTRG.74152"; transcript_id "MSTRG.74152.44"; exon_number "4";
chr17	StringTie	exon	7593403	7594347	1000	-	.	gene_id "MSTRG.74152"; transcript_id "MSTRG.74152.44"; exon_number "5";
chr17	StringTie	exon	7594679	7594757	1000	-	.	gene_id "MSTRG.74152"; transcript_id "MSTRG.74152.44"; exon_number "6";
chr17	StringTie	exon	7595824	7595994	1000	-	.	gene_id "MSTRG.74152"; transcript_id "MSTRG.74152.44"; exon_number "7";
chr17	StringTie	exon	7601409	7601525	1000	-	.	gene_id "MSTRG.74152"; transcript_id "MSTRG.74152.44"; exon_number "8";
chr17	StringTie	exon	7602909	7603002	1000	-	.	gene_id "MSTRG.74152"; transcript_id "MSTRG.74152.44"; exon_number "9";
chr17	StringTie	exon	7603757	7603905	1000	-	.	gene_id "MSTRG.74152"; transcript_id "MSTRG.74152.44"; exon_number "10";
chr17	StringTie	exon	7604009	7604080	1000	-	.	gene_id "MSTRG.74152"; transcript_id "MSTRG.74152.44"; exon_number "11";
chr17	StringTie	exon	7605645	7605738	1000	-	.	gene_id "MSTRG.74152"; transcript_id "MSTRG.74152.44"; exon_number "12";
chr17	StringTie	exon	7606097	7606152	1000	-	.	gene_id "MSTRG.74152"; transcript_id "MSTRG.74152.44"; exon_number "13";
chr17	StringTie	transcript	7590278	7614748	1000	-	.	gene_id "MSTRG.74152"; transcript_id "MSTRG.74152.45";
chr17	StringTie	exon	7590278	7591925	1000	-	.	gene_id "MSTRG.74152"; transcript_id "MSTRG.74152.45"; exon_number "1";
chr17	StringTie	exon	7592254	7592354	1000	-	.	gene_id "MSTRG.74152"; transcript_id "MSTRG.74152.45"; exon_number "2";
chr17	StringTie	exon	7592504	7592596	1000	-	.	gene_id "MSTRG.74152"; transcript_id "MSTRG.74152.45"; exon_number "3";
chr17	StringTie	exon	7592694	7592894	1000	-	.	gene_id "MSTRG.74152"; transcript_id "MSTRG.74152.45"; exon_number "4";
chr17	StringTie	exon	7592984	7593181	1000	-	.	gene_id "MSTRG.74152"; transcript_id "MSTRG.74152.45"; exon_number "5";
chr17	StringTie	exon	7593403	7593625	1000	-	.	gene_id "MSTRG.74152"; transcript_id "MSTRG.74152.45"; exon_number "6";
chr17	StringTie	exon	7593918	7594004	1000	-	.	gene_id "MSTRG.74152"; transcript_id "MSTRG.74152.45"; exon_number "7";
chr17	StringTie	exon	7594238	7594347	1000	-	.	gene_id "MSTRG.74152"; transcript_id "MSTRG.74152.45"; exon_number "8";
chr17	StringTie	exon	7594679	7594757	1000	-	.	gene_id "MSTRG.74152"; transcript_id "MSTRG.74152.45"; exon_number "9";
chr17	StringTie	exon	7595824	7595994	1000	-	.	gene_id "MSTRG.74152"; transcript_id "MSTRG.74152.45"; exon_number "10";
chr17	StringTie	exon	7601409	7601525	1000	-	.	gene_id "MSTRG.74152"; transcript_id "MSTRG.74152.45"; exon_number "11";
chr17	StringTie	exon	7602909	7603002	1000	-	.	gene_id "MSTRG.74152"; transcript_id "MSTRG.74152.45"; exon_number "12";
chr17	StringTie	exon	7603757	7603905	1000	-	.	gene_id "MSTRG.74152"; transcript_id "MSTRG.74152.45"; exon_number "13";
chr17	StringTie	exon	7604009	7604080	1000	-	.	gene_id "MSTRG.74152"; transcript_id "MSTRG.74152.45"; exon_number "14";
chr17	StringTie	exon	7605645	7605738	1000	-	.	gene_id "MSTRG.74152"; transcript_id "MSTRG.74152.45"; exon_number "15";
chr17	StringTie	exon	7606097	7606149	1000	-	.	gene_id "MSTRG.74152"; transcript_id "MSTRG.74152.45"; exon_number "16";
chr17	StringTie	exon	7614452	7614501	1000	-	.	gene_id "MSTRG.74152"; transcript_id "MSTRG.74152.45"; exon_number "17";
chr17	StringTie	exon	7614731	7614748	1000	-	.	gene_id "MSTRG.74152"; transcript_id "MSTRG.74152.45"; exon_number "18";
chr17	StringTie	transcript	7590282	7609318	1000	-	.	gene_id "MSTRG.74152"; transcript_id "MSTRG.74152.46";
chr17	StringTie	exon	7590282	7591925	1000	-	.	gene_id "MSTRG.74152"; transcript_id "MSTRG.74152.46"; exon_number "1";
chr17	StringTie	exon	7592254	7592354	1000	-	.	gene_id "MSTRG.74152"; transcript_id "MSTRG.74152.46"; exon_number "2";
chr17	StringTie	exon	7592504	7592599	1000	-	.	gene_id "MSTRG.74152"; transcript_id "MSTRG.74152.46"; exon_number "3";
chr17	StringTie	exon	7592694	7592894	1000	-	.	gene_id "MSTRG.74152"; transcript_id "MSTRG.74152.46"; exon_number "4";
chr17	StringTie	exon	7592984	7593181	1000	-	.	gene_id "MSTRG.74152"; transcript_id "MSTRG.74152.46"; exon_number "5";
chr17	StringTie	exon	7593403	7593625	1000	-	.	gene_id "MSTRG.74152"; transcript_id "MSTRG.74152.46"; exon_number "6";
chr17	StringTie	exon	7593918	7594004	1000	-	.	gene_id "MSTRG.74152"; transcript_id "MSTRG.74152.46"; exon_number "7";
chr17	StringTie	exon	7594238	7594347	1000	-	.	gene_id "MSTRG.74152"; transcript_id "MSTRG.74152.46"; exon_number "8";
chr17	StringTie	exon	7594679	7594757	1000	-	.	gene_id "MSTRG.74152"; transcript_id "MSTRG.74152.46"; exon_number "9";
chr17	StringTie	exon	7595824	7595994	1000	-	.	gene_id "MSTRG.74152"; transcript_id "MSTRG.74152.46"; exon_number "10";
chr17	StringTie	exon	7601409	7601525	1000	-	.	gene_id "MSTRG.74152"; transcript_id "MSTRG.74152.46"; exon_number "11";
chr17	StringTie	exon	7602909	7603002	1000	-	.	gene_id "MSTRG.74152"; transcript_id "MSTRG.74152.46"; exon_number "12";
chr17	StringTie	exon	7603757	7603905	1000	-	.	gene_id "MSTRG.74152"; transcript_id "MSTRG.74152.46"; exon_number "13";
chr17	StringTie	exon	7604009	7604080	1000	-	.	gene_id "MSTRG.74152"; transcript_id "MSTRG.74152.46"; exon_number "14";
chr17	StringTie	exon	7605645	7605738	1000	-	.	gene_id "MSTRG.74152"; transcript_id "MSTRG.74152.46"; exon_number "15";
chr17	StringTie	exon	7606097	7606149	1000	-	.	gene_id "MSTRG.74152"; transcript_id "MSTRG.74152.46"; exon_number "16";
chr17	StringTie	exon	7609293	7609318	1000	-	.	gene_id "MSTRG.74152"; transcript_id "MSTRG.74152.46"; exon_number "17";
chr17	StringTie	transcript	7590338	7614877	1000	-	.	gene_id "MSTRG.74152"; transcript_id "MSTRG.74152.47";
chr17	StringTie	exon	7590338	7591925	1000	-	.	gene_id "MSTRG.74152"; transcript_id "MSTRG.74152.47"; exon_number "1";
chr17	StringTie	exon	7592071	7592157	1000	-	.	gene_id "MSTRG.74152"; transcript_id "MSTRG.74152.47"; exon_number "2";
chr17	StringTie	exon	7592254	7592354	1000	-	.	gene_id "MSTRG.74152"; transcript_id "MSTRG.74152.47"; exon_number "3";
chr17	StringTie	exon	7592504	7592599	1000	-	.	gene_id "MSTRG.74152"; transcript_id "MSTRG.74152.47"; exon_number "4";
chr17	StringTie	exon	7592694	7592894	1000	-	.	gene_id "MSTRG.74152"; transcript_id "MSTRG.74152.47"; exon_number "5";
chr17	StringTie	exon	7592984	7593181	1000	-	.	gene_id "MSTRG.74152"; transcript_id "MSTRG.74152.47"; exon_number "6";
chr17	StringTie	exon	7593403	7593625	1000	-	.	gene_id "MSTRG.74152"; transcript_id "MSTRG.74152.47"; exon_number "7";
chr17	StringTie	exon	7593918	7594004	1000	-	.	gene_id "MSTRG.74152"; transcript_id "MSTRG.74152.47"; exon_number "8";
chr17	StringTie	exon	7594238	7594347	1000	-	.	gene_id "MSTRG.74152"; transcript_id "MSTRG.74152.47"; exon_number "9";
chr17	StringTie	exon	7594679	7594757	1000	-	.	gene_id "MSTRG.74152"; transcript_id "MSTRG.74152.47"; exon_number "10";
chr17	StringTie	exon	7595824	7595994	1000	-	.	gene_id "MSTRG.74152"; transcript_id "MSTRG.74152.47"; exon_number "11";
chr17	StringTie	exon	7601409	7601515	1000	-	.	gene_id "MSTRG.74152"; transcript_id "MSTRG.74152.47"; exon_number "12";
chr17	StringTie	exon	7602909	7603002	1000	-	.	gene_id "MSTRG.74152"; transcript_id "MSTRG.74152.47"; exon_number "13";
chr17	StringTie	exon	7603757	7603905	1000	-	.	gene_id "MSTRG.74152"; transcript_id "MSTRG.74152.47"; exon_number "14";
chr17	StringTie	exon	7604009	7604080	1000	-	.	gene_id "MSTRG.74152"; transcript_id "MSTRG.74152.47"; exon_number "15";
chr17	StringTie	exon	7605645	7605738	1000	-	.	gene_id "MSTRG.74152"; transcript_id "MSTRG.74152.47"; exon_number "16";
chr17	StringTie	exon	7606097	7606149	1000	-	.	gene_id "MSTRG.74152"; transcript_id "MSTRG.74152.47"; exon_number "17";
chr17	StringTie	exon	7614452	7614877	1000	-	.	gene_id "MSTRG.74152"; transcript_id "MSTRG.74152.47"; exon_number "18";
chr17	StringTie	transcript	7590378	7614880	1000	-	.	gene_id "MSTRG.74152"; transcript_id "MSTRG.74152.48";
chr17	StringTie	exon	7590378	7592157	1000	-	.	gene_id "MSTRG.74152"; transcript_id "MSTRG.74152.48"; exon_number "1";
chr17	StringTie	exon	7592254	7592354	1000	-	.	gene_id "MSTRG.74152"; transcript_id "MSTRG.74152.48"; exon_number "2";
chr17	StringTie	exon	7592504	7592599	1000	-	.	gene_id "MSTRG.74152"; transcript_id "MSTRG.74152.48"; exon_number "3";
chr17	StringTie	exon	7592700	7592886	1000	-	.	gene_id "MSTRG.74152"; transcript_id "MSTRG.74152.48"; exon_number "4";
chr17	StringTie	exon	7592984	7593181	1000	-	.	gene_id "MSTRG.74152"; transcript_id "MSTRG.74152.48"; exon_number "5";
chr17	StringTie	exon	7593403	7593625	1000	-	.	gene_id "MSTRG.74152"; transcript_id "MSTRG.74152.48"; exon_number "6";
chr17	StringTie	exon	7593918	7594004	1000	-	.	gene_id "MSTRG.74152"; transcript_id "MSTRG.74152.48"; exon_number "7";
chr17	StringTie	exon	7594238	7594347	1000	-	.	gene_id "MSTRG.74152"; transcript_id "MSTRG.74152.48"; exon_number "8";
chr17	StringTie	exon	7594679	7594757	1000	-	.	gene_id "MSTRG.74152"; transcript_id "MSTRG.74152.48"; exon_number "9";
chr17	StringTie	exon	7595824	7595994	1000	-	.	gene_id "MSTRG.74152"; transcript_id "MSTRG.74152.48"; exon_number "10";
chr17	StringTie	exon	7601409	7601525	1000	-	.	gene_id "MSTRG.74152"; transcript_id "MSTRG.74152.48"; exon_number "11";
chr17	StringTie	exon	7602909	7603002	1000	-	.	gene_id "MSTRG.74152"; transcript_id "MSTRG.74152.48"; exon_number "12";
chr17	StringTie	exon	7603757	7603905	1000	-	.	gene_id "MSTRG.74152"; transcript_id "MSTRG.74152.48"; exon_number "13";
chr17	StringTie	exon	7604009	7604080	1000	-	.	gene_id "MSTRG.74152"; transcript_id "MSTRG.74152.48"; exon_number "14";
chr17	StringTie	exon	7605645	7605738	1000	-	.	gene_id "MSTRG.74152"; transcript_id "MSTRG.74152.48"; exon_number "15";
chr17	StringTie	exon	7606097	7606149	1000	-	.	gene_id "MSTRG.74152"; transcript_id "MSTRG.74152.48"; exon_number "16";
chr17	StringTie	exon	7614452	7614546	1000	-	.	gene_id "MSTRG.74152"; transcript_id "MSTRG.74152.48"; exon_number "17";
chr17	StringTie	exon	7614641	7614880	1000	-	.	gene_id "MSTRG.74152"; transcript_id "MSTRG.74152.48"; exon_number "18";
chr17	StringTie	transcript	7590424	7606197	1000	-	.	gene_id "MSTRG.74152"; transcript_id "MSTRG.74152.49";
chr17	StringTie	exon	7590424	7591925	1000	-	.	gene_id "MSTRG.74152"; transcript_id "MSTRG.74152.49"; exon_number "1";
chr17	StringTie	exon	7592071	7592157	1000	-	.	gene_id "MSTRG.74152"; transcript_id "MSTRG.74152.49"; exon_number "2";
chr17	StringTie	exon	7592254	7592354	1000	-	.	gene_id "MSTRG.74152"; transcript_id "MSTRG.74152.49"; exon_number "3";
chr17	StringTie	exon	7592504	7592596	1000	-	.	gene_id "MSTRG.74152"; transcript_id "MSTRG.74152.49"; exon_number "4";
chr17	StringTie	exon	7592694	7592894	1000	-	.	gene_id "MSTRG.74152"; transcript_id "MSTRG.74152.49"; exon_number "5";
chr17	StringTie	exon	7592984	7593157	1000	-	.	gene_id "MSTRG.74152"; transcript_id "MSTRG.74152.49"; exon_number "6";
chr17	StringTie	exon	7593403	7593625	1000	-	.	gene_id "MSTRG.74152"; transcript_id "MSTRG.74152.49"; exon_number "7";
chr17	StringTie	exon	7593918	7594004	1000	-	.	gene_id "MSTRG.74152"; transcript_id "MSTRG.74152.49"; exon_number "8";
chr17	StringTie	exon	7594238	7594347	1000	-	.	gene_id "MSTRG.74152"; transcript_id "MSTRG.74152.49"; exon_number "9";
chr17	StringTie	exon	7594679	7594757	1000	-	.	gene_id "MSTRG.74152"; transcript_id "MSTRG.74152.49"; exon_number "10";
chr17	StringTie	exon	7595824	7595982	1000	-	.	gene_id "MSTRG.74152"; transcript_id "MSTRG.74152.49"; exon_number "11";
chr17	StringTie	exon	7601409	7601525	1000	-	.	gene_id "MSTRG.74152"; transcript_id "MSTRG.74152.49"; exon_number "12";
chr17	StringTie	exon	7602909	7603002	1000	-	.	gene_id "MSTRG.74152"; transcript_id "MSTRG.74152.49"; exon_number "13";
chr17	StringTie	exon	7603757	7603905	1000	-	.	gene_id "MSTRG.74152"; transcript_id "MSTRG.74152.49"; exon_number "14";
chr17	StringTie	exon	7604009	7604080	1000	-	.	gene_id "MSTRG.74152"; transcript_id "MSTRG.74152.49"; exon_number "15";
chr17	StringTie	exon	7605645	7605738	1000	-	.	gene_id "MSTRG.74152"; transcript_id "MSTRG.74152.49"; exon_number "16";
chr17	StringTie	exon	7606097	7606197	1000	-	.	gene_id "MSTRG.74152"; transcript_id "MSTRG.74152.49"; exon_number "17";
chr17	StringTie	transcript	7580893	7584073	1000	-	.	gene_id "MSTRG.74152"; transcript_id "MSTRG.74152.5";
chr17	StringTie	exon	7580893	7580994	1000	-	.	gene_id "MSTRG.74152"; transcript_id "MSTRG.74152.5"; exon_number "1";
chr17	StringTie	exon	7581398	7581427	1000	-	.	gene_id "MSTRG.74152"; transcript_id "MSTRG.74152.5"; exon_number "2";
chr17	StringTie	exon	7581648	7582163	1000	-	.	gene_id "MSTRG.74152"; transcript_id "MSTRG.74152.5"; exon_number "3";
chr17	StringTie	exon	7582900	7584073	1000	-	.	gene_id "MSTRG.74152"; transcript_id "MSTRG.74152.5"; exon_number "4";
chr17	StringTie	transcript	7590491	7614861	1000	-	.	gene_id "MSTRG.74152"; transcript_id "MSTRG.74152.50";
chr17	StringTie	exon	7590491	7592157	1000	-	.	gene_id "MSTRG.74152"; transcript_id "MSTRG.74152.50"; exon_number "1";
chr17	StringTie	exon	7592254	7592354	1000	-	.	gene_id "MSTRG.74152"; transcript_id "MSTRG.74152.50"; exon_number "2";
chr17	StringTie	exon	7592504	7592599	1000	-	.	gene_id "MSTRG.74152"; transcript_id "MSTRG.74152.50"; exon_number "3";
chr17	StringTie	exon	7592694	7592894	1000	-	.	gene_id "MSTRG.74152"; transcript_id "MSTRG.74152.50"; exon_number "4";
chr17	StringTie	exon	7592984	7593181	1000	-	.	gene_id "MSTRG.74152"; transcript_id "MSTRG.74152.50"; exon_number "5";
chr17	StringTie	exon	7593403	7593625	1000	-	.	gene_id "MSTRG.74152"; transcript_id "MSTRG.74152.50"; exon_number "6";
chr17	StringTie	exon	7593918	7594004	1000	-	.	gene_id "MSTRG.74152"; transcript_id "MSTRG.74152.50"; exon_number "7";
chr17	StringTie	exon	7594238	7594347	1000	-	.	gene_id "MSTRG.74152"; transcript_id "MSTRG.74152.50"; exon_number "8";
chr17	StringTie	exon	7594679	7594757	1000	-	.	gene_id "MSTRG.74152"; transcript_id "MSTRG.74152.50"; exon_number "9";
chr17	StringTie	exon	7595824	7595994	1000	-	.	gene_id "MSTRG.74152"; transcript_id "MSTRG.74152.50"; exon_number "10";
chr17	StringTie	exon	7601409	7601525	1000	-	.	gene_id "MSTRG.74152"; transcript_id "MSTRG.74152.50"; exon_number "11";
chr17	StringTie	exon	7602909	7603002	1000	-	.	gene_id "MSTRG.74152"; transcript_id "MSTRG.74152.50"; exon_number "12";
chr17	StringTie	exon	7603757	7603905	1000	-	.	gene_id "MSTRG.74152"; transcript_id "MSTRG.74152.50"; exon_number "13";
chr17	StringTie	exon	7604009	7604078	1000	-	.	gene_id "MSTRG.74152"; transcript_id "MSTRG.74152.50"; exon_number "14";
chr17	StringTie	exon	7605645	7605738	1000	-	.	gene_id "MSTRG.74152"; transcript_id "MSTRG.74152.50"; exon_number "15";
chr17	StringTie	exon	7606097	7606149	1000	-	.	gene_id "MSTRG.74152"; transcript_id "MSTRG.74152.50"; exon_number "16";
chr17	StringTie	exon	7614452	7614861	1000	-	.	gene_id "MSTRG.74152"; transcript_id "MSTRG.74152.50"; exon_number "17";
chr17	StringTie	transcript	7590708	7614871	1000	-	.	gene_id "MSTRG.74152"; transcript_id "MSTRG.74152.51";
chr17	StringTie	exon	7590708	7591925	1000	-	.	gene_id "MSTRG.74152"; transcript_id "MSTRG.74152.51"; exon_number "1";
chr17	StringTie	exon	7592071	7592157	1000	-	.	gene_id "MSTRG.74152"; transcript_id "MSTRG.74152.51"; exon_number "2";
chr17	StringTie	exon	7592254	7592354	1000	-	.	gene_id "MSTRG.74152"; transcript_id "MSTRG.74152.51"; exon_number "3";
chr17	StringTie	exon	7592504	7592599	1000	-	.	gene_id "MSTRG.74152"; transcript_id "MSTRG.74152.51"; exon_number "4";
chr17	StringTie	exon	7592694	7592894	1000	-	.	gene_id "MSTRG.74152"; transcript_id "MSTRG.74152.51"; exon_number "5";
chr17	StringTie	exon	7592984	7593181	1000	-	.	gene_id "MSTRG.74152"; transcript_id "MSTRG.74152.51"; exon_number "6";
chr17	StringTie	exon	7593403	7593625	1000	-	.	gene_id "MSTRG.74152"; transcript_id "MSTRG.74152.51"; exon_number "7";
chr17	StringTie	exon	7593918	7594004	1000	-	.	gene_id "MSTRG.74152"; transcript_id "MSTRG.74152.51"; exon_number "8";
chr17	StringTie	exon	7594238	7594347	1000	-	.	gene_id "MSTRG.74152"; transcript_id "MSTRG.74152.51"; exon_number "9";
chr17	StringTie	exon	7594668	7594757	1000	-	.	gene_id "MSTRG.74152"; transcript_id "MSTRG.74152.51"; exon_number "10";
chr17	StringTie	exon	7595824	7595994	1000	-	.	gene_id "MSTRG.74152"; transcript_id "MSTRG.74152.51"; exon_number "11";
chr17	StringTie	exon	7601409	7601525	1000	-	.	gene_id "MSTRG.74152"; transcript_id "MSTRG.74152.51"; exon_number "12";
chr17	StringTie	exon	7602909	7603002	1000	-	.	gene_id "MSTRG.74152"; transcript_id "MSTRG.74152.51"; exon_number "13";
chr17	StringTie	exon	7603757	7603905	1000	-	.	gene_id "MSTRG.74152"; transcript_id "MSTRG.74152.51"; exon_number "14";
chr17	StringTie	exon	7604009	7604080	1000	-	.	gene_id "MSTRG.74152"; transcript_id "MSTRG.74152.51"; exon_number "15";
chr17	StringTie	exon	7605645	7605738	1000	-	.	gene_id "MSTRG.74152"; transcript_id "MSTRG.74152.51"; exon_number "16";
chr17	StringTie	exon	7606016	7606149	1000	-	.	gene_id "MSTRG.74152"; transcript_id "MSTRG.74152.51"; exon_number "17";
chr17	StringTie	exon	7614791	7614871	1000	-	.	gene_id "MSTRG.74152"; transcript_id "MSTRG.74152.51"; exon_number "18";
chr17	StringTie	transcript	7590810	7614887	1000	-	.	gene_id "MSTRG.74152"; transcript_id "MSTRG.74152.52";
chr17	StringTie	exon	7590810	7591925	1000	-	.	gene_id "MSTRG.74152"; transcript_id "MSTRG.74152.52"; exon_number "1";
chr17	StringTie	exon	7592071	7592157	1000	-	.	gene_id "MSTRG.74152"; transcript_id "MSTRG.74152.52"; exon_number "2";
chr17	StringTie	exon	7592254	7592354	1000	-	.	gene_id "MSTRG.74152"; transcript_id "MSTRG.74152.52"; exon_number "3";
chr17	StringTie	exon	7592504	7592599	1000	-	.	gene_id "MSTRG.74152"; transcript_id "MSTRG.74152.52"; exon_number "4";
chr17	StringTie	exon	7592694	7593181	1000	-	.	gene_id "MSTRG.74152"; transcript_id "MSTRG.74152.52"; exon_number "5";
chr17	StringTie	exon	7593403	7593625	1000	-	.	gene_id "MSTRG.74152"; transcript_id "MSTRG.74152.52"; exon_number "6";
chr17	StringTie	exon	7593918	7594004	1000	-	.	gene_id "MSTRG.74152"; transcript_id "MSTRG.74152.52"; exon_number "7";
chr17	StringTie	exon	7594238	7594347	1000	-	.	gene_id "MSTRG.74152"; transcript_id "MSTRG.74152.52"; exon_number "8";
chr17	StringTie	exon	7594683	7594757	1000	-	.	gene_id "MSTRG.74152"; transcript_id "MSTRG.74152.52"; exon_number "9";
chr17	StringTie	exon	7595824	7595994	1000	-	.	gene_id "MSTRG.74152"; transcript_id "MSTRG.74152.52"; exon_number "10";
chr17	StringTie	exon	7601409	7601525	1000	-	.	gene_id "MSTRG.74152"; transcript_id "MSTRG.74152.52"; exon_number "11";
chr17	StringTie	exon	7602909	7603002	1000	-	.	gene_id "MSTRG.74152"; transcript_id "MSTRG.74152.52"; exon_number "12";
chr17	StringTie	exon	7603757	7603905	1000	-	.	gene_id "MSTRG.74152"; transcript_id "MSTRG.74152.52"; exon_number "13";
chr17	StringTie	exon	7604009	7604080	1000	-	.	gene_id "MSTRG.74152"; transcript_id "MSTRG.74152.52"; exon_number "14";
chr17	StringTie	exon	7605645	7605738	1000	-	.	gene_id "MSTRG.74152"; transcript_id "MSTRG.74152.52"; exon_number "15";
chr17	StringTie	exon	7606097	7606149	1000	-	.	gene_id "MSTRG.74152"; transcript_id "MSTRG.74152.52"; exon_number "16";
chr17	StringTie	exon	7614452	7614887	1000	-	.	gene_id "MSTRG.74152"; transcript_id "MSTRG.74152.52"; exon_number "17";
chr17	StringTie	transcript	7590884	7614781	1000	-	.	gene_id "MSTRG.74152"; transcript_id "MSTRG.74152.53";
chr17	StringTie	exon	7590884	7591925	1000	-	.	gene_id "MSTRG.74152"; transcript_id "MSTRG.74152.53"; exon_number "1";
chr17	StringTie	exon	7592071	7592157	1000	-	.	gene_id "MSTRG.74152"; transcript_id "MSTRG.74152.53"; exon_number "2";
chr17	StringTie	exon	7592254	7592354	1000	-	.	gene_id "MSTRG.74152"; transcript_id "MSTRG.74152.53"; exon_number "3";
chr17	StringTie	exon	7592504	7592599	1000	-	.	gene_id "MSTRG.74152"; transcript_id "MSTRG.74152.53"; exon_number "4";
chr17	StringTie	exon	7592700	7592894	1000	-	.	gene_id "MSTRG.74152"; transcript_id "MSTRG.74152.53"; exon_number "5";
chr17	StringTie	exon	7592984	7593181	1000	-	.	gene_id "MSTRG.74152"; transcript_id "MSTRG.74152.53"; exon_number "6";
chr17	StringTie	exon	7593403	7593625	1000	-	.	gene_id "MSTRG.74152"; transcript_id "MSTRG.74152.53"; exon_number "7";
chr17	StringTie	exon	7593918	7594004	1000	-	.	gene_id "MSTRG.74152"; transcript_id "MSTRG.74152.53"; exon_number "8";
chr17	StringTie	exon	7594238	7594347	1000	-	.	gene_id "MSTRG.74152"; transcript_id "MSTRG.74152.53"; exon_number "9";
chr17	StringTie	exon	7594679	7594757	1000	-	.	gene_id "MSTRG.74152"; transcript_id "MSTRG.74152.53"; exon_number "10";
chr17	StringTie	exon	7595824	7595994	1000	-	.	gene_id "MSTRG.74152"; transcript_id "MSTRG.74152.53"; exon_number "11";
chr17	StringTie	exon	7601409	7601525	1000	-	.	gene_id "MSTRG.74152"; transcript_id "MSTRG.74152.53"; exon_number "12";
chr17	StringTie	exon	7602909	7603002	1000	-	.	gene_id "MSTRG.74152"; transcript_id "MSTRG.74152.53"; exon_number "13";
chr17	StringTie	exon	7603757	7603905	1000	-	.	gene_id "MSTRG.74152"; transcript_id "MSTRG.74152.53"; exon_number "14";
chr17	StringTie	exon	7604009	7604080	1000	-	.	gene_id "MSTRG.74152"; transcript_id "MSTRG.74152.53"; exon_number "15";
chr17	StringTie	exon	7605645	7605738	1000	-	.	gene_id "MSTRG.74152"; transcript_id "MSTRG.74152.53"; exon_number "16";
chr17	StringTie	exon	7606097	7606137	1000	-	.	gene_id "MSTRG.74152"; transcript_id "MSTRG.74152.53"; exon_number "17";
chr17	StringTie	exon	7614452	7614781	1000	-	.	gene_id "MSTRG.74152"; transcript_id "MSTRG.74152.53"; exon_number "18";
chr17	StringTie	transcript	7590950	7608323	1000	-	.	gene_id "MSTRG.74152"; transcript_id "MSTRG.74152.54";
chr17	StringTie	exon	7590950	7591925	1000	-	.	gene_id "MSTRG.74152"; transcript_id "MSTRG.74152.54"; exon_number "1";
chr17	StringTie	exon	7592254	7592354	1000	-	.	gene_id "MSTRG.74152"; transcript_id "MSTRG.74152.54"; exon_number "2";
chr17	StringTie	exon	7592504	7592599	1000	-	.	gene_id "MSTRG.74152"; transcript_id "MSTRG.74152.54"; exon_number "3";
chr17	StringTie	exon	7592694	7592894	1000	-	.	gene_id "MSTRG.74152"; transcript_id "MSTRG.74152.54"; exon_number "4";
chr17	StringTie	exon	7592984	7593181	1000	-	.	gene_id "MSTRG.74152"; transcript_id "MSTRG.74152.54"; exon_number "5";
chr17	StringTie	exon	7593403	7593625	1000	-	.	gene_id "MSTRG.74152"; transcript_id "MSTRG.74152.54"; exon_number "6";
chr17	StringTie	exon	7593918	7594347	1000	-	.	gene_id "MSTRG.74152"; transcript_id "MSTRG.74152.54"; exon_number "7";
chr17	StringTie	exon	7594679	7594757	1000	-	.	gene_id "MSTRG.74152"; transcript_id "MSTRG.74152.54"; exon_number "8";
chr17	StringTie	exon	7595824	7595994	1000	-	.	gene_id "MSTRG.74152"; transcript_id "MSTRG.74152.54"; exon_number "9";
chr17	StringTie	exon	7601409	7601525	1000	-	.	gene_id "MSTRG.74152"; transcript_id "MSTRG.74152.54"; exon_number "10";
chr17	StringTie	exon	7602909	7603002	1000	-	.	gene_id "MSTRG.74152"; transcript_id "MSTRG.74152.54"; exon_number "11";
chr17	StringTie	exon	7603757	7603905	1000	-	.	gene_id "MSTRG.74152"; transcript_id "MSTRG.74152.54"; exon_number "12";
chr17	StringTie	exon	7604009	7604080	1000	-	.	gene_id "MSTRG.74152"; transcript_id "MSTRG.74152.54"; exon_number "13";
chr17	StringTie	exon	7605645	7605738	1000	-	.	gene_id "MSTRG.74152"; transcript_id "MSTRG.74152.54"; exon_number "14";
chr17	StringTie	exon	7606097	7606149	1000	-	.	gene_id "MSTRG.74152"; transcript_id "MSTRG.74152.54"; exon_number "15";
chr17	StringTie	exon	7608265	7608323	1000	-	.	gene_id "MSTRG.74152"; transcript_id "MSTRG.74152.54"; exon_number "16";
chr17	StringTie	transcript	7591002	7614871	1000	-	.	gene_id "MSTRG.74152"; transcript_id "MSTRG.74152.55";
chr17	StringTie	exon	7591002	7591925	1000	-	.	gene_id "MSTRG.74152"; transcript_id "MSTRG.74152.55"; exon_number "1";
chr17	StringTie	exon	7592071	7592157	1000	-	.	gene_id "MSTRG.74152"; transcript_id "MSTRG.74152.55"; exon_number "2";
chr17	StringTie	exon	7592254	7592354	1000	-	.	gene_id "MSTRG.74152"; transcript_id "MSTRG.74152.55"; exon_number "3";
chr17	StringTie	exon	7592504	7592596	1000	-	.	gene_id "MSTRG.74152"; transcript_id "MSTRG.74152.55"; exon_number "4";
chr17	StringTie	exon	7592694	7592894	1000	-	.	gene_id "MSTRG.74152"; transcript_id "MSTRG.74152.55"; exon_number "5";
chr17	StringTie	exon	7592984	7593181	1000	-	.	gene_id "MSTRG.74152"; transcript_id "MSTRG.74152.55"; exon_number "6";
chr17	StringTie	exon	7593403	7593625	1000	-	.	gene_id "MSTRG.74152"; transcript_id "MSTRG.74152.55"; exon_number "7";
chr17	StringTie	exon	7593918	7594004	1000	-	.	gene_id "MSTRG.74152"; transcript_id "MSTRG.74152.55"; exon_number "8";
chr17	StringTie	exon	7594238	7594347	1000	-	.	gene_id "MSTRG.74152"; transcript_id "MSTRG.74152.55"; exon_number "9";
chr17	StringTie	exon	7594679	7594757	1000	-	.	gene_id "MSTRG.74152"; transcript_id "MSTRG.74152.55"; exon_number "10";
chr17	StringTie	exon	7595824	7595994	1000	-	.	gene_id "MSTRG.74152"; transcript_id "MSTRG.74152.55"; exon_number "11";
chr17	StringTie	exon	7601409	7601525	1000	-	.	gene_id "MSTRG.74152"; transcript_id "MSTRG.74152.55"; exon_number "12";
chr17	StringTie	exon	7602909	7603002	1000	-	.	gene_id "MSTRG.74152"; transcript_id "MSTRG.74152.55"; exon_number "13";
chr17	StringTie	exon	7603757	7603905	1000	-	.	gene_id "MSTRG.74152"; transcript_id "MSTRG.74152.55"; exon_number "14";
chr17	StringTie	exon	7604009	7604080	1000	-	.	gene_id "MSTRG.74152"; transcript_id "MSTRG.74152.55"; exon_number "15";
chr17	StringTie	exon	7605645	7605738	1000	-	.	gene_id "MSTRG.74152"; transcript_id "MSTRG.74152.55"; exon_number "16";
chr17	StringTie	exon	7606016	7606149	1000	-	.	gene_id "MSTRG.74152"; transcript_id "MSTRG.74152.55"; exon_number "17";
chr17	StringTie	exon	7614791	7614871	1000	-	.	gene_id "MSTRG.74152"; transcript_id "MSTRG.74152.55"; exon_number "18";
chr17	StringTie	transcript	7591005	7606153	1000	-	.	gene_id "MSTRG.74152"; transcript_id "MSTRG.74152.56";
chr17	StringTie	exon	7591005	7591925	1000	-	.	gene_id "MSTRG.74152"; transcript_id "MSTRG.74152.56"; exon_number "1";
chr17	StringTie	exon	7592254	7592354	1000	-	.	gene_id "MSTRG.74152"; transcript_id "MSTRG.74152.56"; exon_number "2";
chr17	StringTie	exon	7592504	7592599	1000	-	.	gene_id "MSTRG.74152"; transcript_id "MSTRG.74152.56"; exon_number "3";
chr17	StringTie	exon	7592694	7593181	1000	-	.	gene_id "MSTRG.74152"; transcript_id "MSTRG.74152.56"; exon_number "4";
chr17	StringTie	exon	7593403	7593625	1000	-	.	gene_id "MSTRG.74152"; transcript_id "MSTRG.74152.56"; exon_number "5";
chr17	StringTie	exon	7593918	7594004	1000	-	.	gene_id "MSTRG.74152"; transcript_id "MSTRG.74152.56"; exon_number "6";
chr17	StringTie	exon	7594238	7594347	1000	-	.	gene_id "MSTRG.74152"; transcript_id "MSTRG.74152.56"; exon_number "7";
chr17	StringTie	exon	7594679	7594757	1000	-	.	gene_id "MSTRG.74152"; transcript_id "MSTRG.74152.56"; exon_number "8";
chr17	StringTie	exon	7595824	7595994	1000	-	.	gene_id "MSTRG.74152"; transcript_id "MSTRG.74152.56"; exon_number "9";
chr17	StringTie	exon	7601409	7601525	1000	-	.	gene_id "MSTRG.74152"; transcript_id "MSTRG.74152.56"; exon_number "10";
chr17	StringTie	exon	7602909	7603002	1000	-	.	gene_id "MSTRG.74152"; transcript_id "MSTRG.74152.56"; exon_number "11";
chr17	StringTie	exon	7603757	7603941	1000	-	.	gene_id "MSTRG.74152"; transcript_id "MSTRG.74152.56"; exon_number "12";
chr17	StringTie	exon	7604009	7604080	1000	-	.	gene_id "MSTRG.74152"; transcript_id "MSTRG.74152.56"; exon_number "13";
chr17	StringTie	exon	7605645	7605738	1000	-	.	gene_id "MSTRG.74152"; transcript_id "MSTRG.74152.56"; exon_number "14";
chr17	StringTie	exon	7606097	7606153	1000	-	.	gene_id "MSTRG.74152"; transcript_id "MSTRG.74152.56"; exon_number "15";
chr17	StringTie	transcript	7591028	7604167	1000	-	.	gene_id "MSTRG.74152"; transcript_id "MSTRG.74152.57";
chr17	StringTie	exon	7591028	7592157	1000	-	.	gene_id "MSTRG.74152"; transcript_id "MSTRG.74152.57"; exon_number "1";
chr17	StringTie	exon	7592254	7592354	1000	-	.	gene_id "MSTRG.74152"; transcript_id "MSTRG.74152.57"; exon_number "2";
chr17	StringTie	exon	7592504	7592596	1000	-	.	gene_id "MSTRG.74152"; transcript_id "MSTRG.74152.57"; exon_number "3";
chr17	StringTie	exon	7592694	7592894	1000	-	.	gene_id "MSTRG.74152"; transcript_id "MSTRG.74152.57"; exon_number "4";
chr17	StringTie	exon	7592984	7593181	1000	-	.	gene_id "MSTRG.74152"; transcript_id "MSTRG.74152.57"; exon_number "5";
chr17	StringTie	exon	7593403	7593625	1000	-	.	gene_id "MSTRG.74152"; transcript_id "MSTRG.74152.57"; exon_number "6";
chr17	StringTie	exon	7593918	7594004	1000	-	.	gene_id "MSTRG.74152"; transcript_id "MSTRG.74152.57"; exon_number "7";
chr17	StringTie	exon	7594232	7594347	1000	-	.	gene_id "MSTRG.74152"; transcript_id "MSTRG.74152.57"; exon_number "8";
chr17	StringTie	exon	7594679	7594757	1000	-	.	gene_id "MSTRG.74152"; transcript_id "MSTRG.74152.57"; exon_number "9";
chr17	StringTie	exon	7595824	7595994	1000	-	.	gene_id "MSTRG.74152"; transcript_id "MSTRG.74152.57"; exon_number "10";
chr17	StringTie	exon	7601409	7601525	1000	-	.	gene_id "MSTRG.74152"; transcript_id "MSTRG.74152.57"; exon_number "11";
chr17	StringTie	exon	7602909	7603002	1000	-	.	gene_id "MSTRG.74152"; transcript_id "MSTRG.74152.57"; exon_number "12";
chr17	StringTie	exon	7603757	7603905	1000	-	.	gene_id "MSTRG.74152"; transcript_id "MSTRG.74152.57"; exon_number "13";
chr17	StringTie	exon	7604009	7604167	1000	-	.	gene_id "MSTRG.74152"; transcript_id "MSTRG.74152.57"; exon_number "14";
chr17	StringTie	transcript	7591042	7614876	1000	-	.	gene_id "MSTRG.74152"; transcript_id "MSTRG.74152.58";
chr17	StringTie	exon	7591042	7592157	1000	-	.	gene_id "MSTRG.74152"; transcript_id "MSTRG.74152.58"; exon_number "1";
chr17	StringTie	exon	7592254	7592354	1000	-	.	gene_id "MSTRG.74152"; transcript_id "MSTRG.74152.58"; exon_number "2";
chr17	StringTie	exon	7592504	7592596	1000	-	.	gene_id "MSTRG.74152"; transcript_id "MSTRG.74152.58"; exon_number "3";
chr17	StringTie	exon	7592694	7592894	1000	-	.	gene_id "MSTRG.74152"; transcript_id "MSTRG.74152.58"; exon_number "4";
chr17	StringTie	exon	7592984	7593181	1000	-	.	gene_id "MSTRG.74152"; transcript_id "MSTRG.74152.58"; exon_number "5";
chr17	StringTie	exon	7593403	7593625	1000	-	.	gene_id "MSTRG.74152"; transcript_id "MSTRG.74152.58"; exon_number "6";
chr17	StringTie	exon	7593918	7594347	1000	-	.	gene_id "MSTRG.74152"; transcript_id "MSTRG.74152.58"; exon_number "7";
chr17	StringTie	exon	7594683	7594757	1000	-	.	gene_id "MSTRG.74152"; transcript_id "MSTRG.74152.58"; exon_number "8";
chr17	StringTie	exon	7595824	7595994	1000	-	.	gene_id "MSTRG.74152"; transcript_id "MSTRG.74152.58"; exon_number "9";
chr17	StringTie	exon	7601409	7601525	1000	-	.	gene_id "MSTRG.74152"; transcript_id "MSTRG.74152.58"; exon_number "10";
chr17	StringTie	exon	7602909	7603002	1000	-	.	gene_id "MSTRG.74152"; transcript_id "MSTRG.74152.58"; exon_number "11";
chr17	StringTie	exon	7603757	7603905	1000	-	.	gene_id "MSTRG.74152"; transcript_id "MSTRG.74152.58"; exon_number "12";
chr17	StringTie	exon	7604009	7604080	1000	-	.	gene_id "MSTRG.74152"; transcript_id "MSTRG.74152.58"; exon_number "13";
chr17	StringTie	exon	7605645	7605738	1000	-	.	gene_id "MSTRG.74152"; transcript_id "MSTRG.74152.58"; exon_number "14";
chr17	StringTie	exon	7606097	7606149	1000	-	.	gene_id "MSTRG.74152"; transcript_id "MSTRG.74152.58"; exon_number "15";
chr17	StringTie	exon	7614452	7614876	1000	-	.	gene_id "MSTRG.74152"; transcript_id "MSTRG.74152.58"; exon_number "16";
chr17	StringTie	transcript	7591061	7614872	1000	-	.	gene_id "MSTRG.74152"; transcript_id "MSTRG.74152.59";
chr17	StringTie	exon	7591061	7591925	1000	-	.	gene_id "MSTRG.74152"; transcript_id "MSTRG.74152.59"; exon_number "1";
chr17	StringTie	exon	7592071	7592157	1000	-	.	gene_id "MSTRG.74152"; transcript_id "MSTRG.74152.59"; exon_number "2";
chr17	StringTie	exon	7592254	7592354	1000	-	.	gene_id "MSTRG.74152"; transcript_id "MSTRG.74152.59"; exon_number "3";
chr17	StringTie	exon	7592504	7592599	1000	-	.	gene_id "MSTRG.74152"; transcript_id "MSTRG.74152.59"; exon_number "4";
chr17	StringTie	exon	7592694	7592894	1000	-	.	gene_id "MSTRG.74152"; transcript_id "MSTRG.74152.59"; exon_number "5";
chr17	StringTie	exon	7592984	7593181	1000	-	.	gene_id "MSTRG.74152"; transcript_id "MSTRG.74152.59"; exon_number "6";
chr17	StringTie	exon	7593403	7593625	1000	-	.	gene_id "MSTRG.74152"; transcript_id "MSTRG.74152.59"; exon_number "7";
chr17	StringTie	exon	7593918	7594004	1000	-	.	gene_id "MSTRG.74152"; transcript_id "MSTRG.74152.59"; exon_number "8";
chr17	StringTie	exon	7594238	7594347	1000	-	.	gene_id "MSTRG.74152"; transcript_id "MSTRG.74152.59"; exon_number "9";
chr17	StringTie	exon	7594683	7594757	1000	-	.	gene_id "MSTRG.74152"; transcript_id "MSTRG.74152.59"; exon_number "10";
chr17	StringTie	exon	7595824	7595994	1000	-	.	gene_id "MSTRG.74152"; transcript_id "MSTRG.74152.59"; exon_number "11";
chr17	StringTie	exon	7601409	7601525	1000	-	.	gene_id "MSTRG.74152"; transcript_id "MSTRG.74152.59"; exon_number "12";
chr17	StringTie	exon	7602909	7603002	1000	-	.	gene_id "MSTRG.74152"; transcript_id "MSTRG.74152.59"; exon_number "13";
chr17	StringTie	exon	7603757	7603905	1000	-	.	gene_id "MSTRG.74152"; transcript_id "MSTRG.74152.59"; exon_number "14";
chr17	StringTie	exon	7604009	7604080	1000	-	.	gene_id "MSTRG.74152"; transcript_id "MSTRG.74152.59"; exon_number "15";
chr17	StringTie	exon	7605645	7605738	1000	-	.	gene_id "MSTRG.74152"; transcript_id "MSTRG.74152.59"; exon_number "16";
chr17	StringTie	exon	7606097	7606149	1000	-	.	gene_id "MSTRG.74152"; transcript_id "MSTRG.74152.59"; exon_number "17";
chr17	StringTie	exon	7614452	7614872	1000	-	.	gene_id "MSTRG.74152"; transcript_id "MSTRG.74152.59"; exon_number "18";
chr17	StringTie	transcript	7580903	7584719	1000	-	.	gene_id "MSTRG.74152"; transcript_id "MSTRG.74152.6";
chr17	StringTie	exon	7580903	7581008	1000	-	.	gene_id "MSTRG.74152"; transcript_id "MSTRG.74152.6"; exon_number "1";
chr17	StringTie	exon	7581398	7581523	1000	-	.	gene_id "MSTRG.74152"; transcript_id "MSTRG.74152.6"; exon_number "2";
chr17	StringTie	exon	7582021	7582531	1000	-	.	gene_id "MSTRG.74152"; transcript_id "MSTRG.74152.6"; exon_number "3";
chr17	StringTie	exon	7583918	7584719	1000	-	.	gene_id "MSTRG.74152"; transcript_id "MSTRG.74152.6"; exon_number "4";
chr17	StringTie	transcript	7591122	7614869	1000	-	.	gene_id "MSTRG.74152"; transcript_id "MSTRG.74152.60";
chr17	StringTie	exon	7591122	7591925	1000	-	.	gene_id "MSTRG.74152"; transcript_id "MSTRG.74152.60"; exon_number "1";
chr17	StringTie	exon	7592254	7592354	1000	-	.	gene_id "MSTRG.74152"; transcript_id "MSTRG.74152.60"; exon_number "2";
chr17	StringTie	exon	7592504	7592599	1000	-	.	gene_id "MSTRG.74152"; transcript_id "MSTRG.74152.60"; exon_number "3";
chr17	StringTie	exon	7592700	7592894	1000	-	.	gene_id "MSTRG.74152"; transcript_id "MSTRG.74152.60"; exon_number "4";
chr17	StringTie	exon	7592984	7593181	1000	-	.	gene_id "MSTRG.74152"; transcript_id "MSTRG.74152.60"; exon_number "5";
chr17	StringTie	exon	7593403	7593625	1000	-	.	gene_id "MSTRG.74152"; transcript_id "MSTRG.74152.60"; exon_number "6";
chr17	StringTie	exon	7593918	7594347	1000	-	.	gene_id "MSTRG.74152"; transcript_id "MSTRG.74152.60"; exon_number "7";
chr17	StringTie	exon	7594679	7594757	1000	-	.	gene_id "MSTRG.74152"; transcript_id "MSTRG.74152.60"; exon_number "8";
chr17	StringTie	exon	7595824	7595994	1000	-	.	gene_id "MSTRG.74152"; transcript_id "MSTRG.74152.60"; exon_number "9";
chr17	StringTie	exon	7601409	7601525	1000	-	.	gene_id "MSTRG.74152"; transcript_id "MSTRG.74152.60"; exon_number "10";
chr17	StringTie	exon	7602909	7603002	1000	-	.	gene_id "MSTRG.74152"; transcript_id "MSTRG.74152.60"; exon_number "11";
chr17	StringTie	exon	7603757	7603905	1000	-	.	gene_id "MSTRG.74152"; transcript_id "MSTRG.74152.60"; exon_number "12";
chr17	StringTie	exon	7604009	7604080	1000	-	.	gene_id "MSTRG.74152"; transcript_id "MSTRG.74152.60"; exon_number "13";
chr17	StringTie	exon	7605645	7605738	1000	-	.	gene_id "MSTRG.74152"; transcript_id "MSTRG.74152.60"; exon_number "14";
chr17	StringTie	exon	7606016	7606149	1000	-	.	gene_id "MSTRG.74152"; transcript_id "MSTRG.74152.60"; exon_number "15";
chr17	StringTie	exon	7614452	7614869	1000	-	.	gene_id "MSTRG.74152"; transcript_id "MSTRG.74152.60"; exon_number "16";
chr17	StringTie	transcript	7591133	7614553	1000	-	.	gene_id "MSTRG.74152"; transcript_id "MSTRG.74152.61";
chr17	StringTie	exon	7591133	7591925	1000	-	.	gene_id "MSTRG.74152"; transcript_id "MSTRG.74152.61"; exon_number "1";
chr17	StringTie	exon	7592254	7592354	1000	-	.	gene_id "MSTRG.74152"; transcript_id "MSTRG.74152.61"; exon_number "2";
chr17	StringTie	exon	7592504	7592599	1000	-	.	gene_id "MSTRG.74152"; transcript_id "MSTRG.74152.61"; exon_number "3";
chr17	StringTie	exon	7592700	7592894	1000	-	.	gene_id "MSTRG.74152"; transcript_id "MSTRG.74152.61"; exon_number "4";
chr17	StringTie	exon	7592984	7593181	1000	-	.	gene_id "MSTRG.74152"; transcript_id "MSTRG.74152.61"; exon_number "5";
chr17	StringTie	exon	7593403	7593625	1000	-	.	gene_id "MSTRG.74152"; transcript_id "MSTRG.74152.61"; exon_number "6";
chr17	StringTie	exon	7593918	7594004	1000	-	.	gene_id "MSTRG.74152"; transcript_id "MSTRG.74152.61"; exon_number "7";
chr17	StringTie	exon	7594238	7594347	1000	-	.	gene_id "MSTRG.74152"; transcript_id "MSTRG.74152.61"; exon_number "8";
chr17	StringTie	exon	7594679	7594757	1000	-	.	gene_id "MSTRG.74152"; transcript_id "MSTRG.74152.61"; exon_number "9";
chr17	StringTie	exon	7595824	7595989	1000	-	.	gene_id "MSTRG.74152"; transcript_id "MSTRG.74152.61"; exon_number "10";
chr17	StringTie	exon	7601409	7601525	1000	-	.	gene_id "MSTRG.74152"; transcript_id "MSTRG.74152.61"; exon_number "11";
chr17	StringTie	exon	7602909	7603002	1000	-	.	gene_id "MSTRG.74152"; transcript_id "MSTRG.74152.61"; exon_number "12";
chr17	StringTie	exon	7603757	7603905	1000	-	.	gene_id "MSTRG.74152"; transcript_id "MSTRG.74152.61"; exon_number "13";
chr17	StringTie	exon	7604009	7604080	1000	-	.	gene_id "MSTRG.74152"; transcript_id "MSTRG.74152.61"; exon_number "14";
chr17	StringTie	exon	7605645	7605738	1000	-	.	gene_id "MSTRG.74152"; transcript_id "MSTRG.74152.61"; exon_number "15";
chr17	StringTie	exon	7606097	7606149	1000	-	.	gene_id "MSTRG.74152"; transcript_id "MSTRG.74152.61"; exon_number "16";
chr17	StringTie	exon	7614452	7614553	1000	-	.	gene_id "MSTRG.74152"; transcript_id "MSTRG.74152.61"; exon_number "17";
chr17	StringTie	transcript	7591135	7615094	1000	-	.	gene_id "MSTRG.74152"; transcript_id "MSTRG.74152.62";
chr17	StringTie	exon	7591135	7591925	1000	-	.	gene_id "MSTRG.74152"; transcript_id "MSTRG.74152.62"; exon_number "1";
chr17	StringTie	exon	7592071	7592354	1000	-	.	gene_id "MSTRG.74152"; transcript_id "MSTRG.74152.62"; exon_number "2";
chr17	StringTie	exon	7592504	7592599	1000	-	.	gene_id "MSTRG.74152"; transcript_id "MSTRG.74152.62"; exon_number "3";
chr17	StringTie	exon	7592694	7592894	1000	-	.	gene_id "MSTRG.74152"; transcript_id "MSTRG.74152.62"; exon_number "4";
chr17	StringTie	exon	7592984	7593181	1000	-	.	gene_id "MSTRG.74152"; transcript_id "MSTRG.74152.62"; exon_number "5";
chr17	StringTie	exon	7593403	7593625	1000	-	.	gene_id "MSTRG.74152"; transcript_id "MSTRG.74152.62"; exon_number "6";
chr17	StringTie	exon	7593918	7594004	1000	-	.	gene_id "MSTRG.74152"; transcript_id "MSTRG.74152.62"; exon_number "7";
chr17	StringTie	exon	7594238	7594347	1000	-	.	gene_id "MSTRG.74152"; transcript_id "MSTRG.74152.62"; exon_number "8";
chr17	StringTie	exon	7594679	7594757	1000	-	.	gene_id "MSTRG.74152"; transcript_id "MSTRG.74152.62"; exon_number "9";
chr17	StringTie	exon	7595824	7595994	1000	-	.	gene_id "MSTRG.74152"; transcript_id "MSTRG.74152.62"; exon_number "10";
chr17	StringTie	exon	7601409	7601525	1000	-	.	gene_id "MSTRG.74152"; transcript_id "MSTRG.74152.62"; exon_number "11";
chr17	StringTie	exon	7602909	7603002	1000	-	.	gene_id "MSTRG.74152"; transcript_id "MSTRG.74152.62"; exon_number "12";
chr17	StringTie	exon	7603757	7603905	1000	-	.	gene_id "MSTRG.74152"; transcript_id "MSTRG.74152.62"; exon_number "13";
chr17	StringTie	exon	7604009	7604080	1000	-	.	gene_id "MSTRG.74152"; transcript_id "MSTRG.74152.62"; exon_number "14";
chr17	StringTie	exon	7605651	7605738	1000	-	.	gene_id "MSTRG.74152"; transcript_id "MSTRG.74152.62"; exon_number "15";
chr17	StringTie	exon	7606097	7606149	1000	-	.	gene_id "MSTRG.74152"; transcript_id "MSTRG.74152.62"; exon_number "16";
chr17	StringTie	exon	7614452	7615094	1000	-	.	gene_id "MSTRG.74152"; transcript_id "MSTRG.74152.62"; exon_number "17";
chr17	StringTie	transcript	7591142	7609406	1000	-	.	gene_id "MSTRG.74152"; transcript_id "MSTRG.74152.63";
chr17	StringTie	exon	7591142	7591925	1000	-	.	gene_id "MSTRG.74152"; transcript_id "MSTRG.74152.63"; exon_number "1";
chr17	StringTie	exon	7592071	7592354	1000	-	.	gene_id "MSTRG.74152"; transcript_id "MSTRG.74152.63"; exon_number "2";
chr17	StringTie	exon	7592504	7592599	1000	-	.	gene_id "MSTRG.74152"; transcript_id "MSTRG.74152.63"; exon_number "3";
chr17	StringTie	exon	7592694	7592894	1000	-	.	gene_id "MSTRG.74152"; transcript_id "MSTRG.74152.63"; exon_number "4";
chr17	StringTie	exon	7592984	7593181	1000	-	.	gene_id "MSTRG.74152"; transcript_id "MSTRG.74152.63"; exon_number "5";
chr17	StringTie	exon	7593403	7593625	1000	-	.	gene_id "MSTRG.74152"; transcript_id "MSTRG.74152.63"; exon_number "6";
chr17	StringTie	exon	7593918	7594004	1000	-	.	gene_id "MSTRG.74152"; transcript_id "MSTRG.74152.63"; exon_number "7";
chr17	StringTie	exon	7594238	7594347	1000	-	.	gene_id "MSTRG.74152"; transcript_id "MSTRG.74152.63"; exon_number "8";
chr17	StringTie	exon	7594679	7594757	1000	-	.	gene_id "MSTRG.74152"; transcript_id "MSTRG.74152.63"; exon_number "9";
chr17	StringTie	exon	7595824	7595994	1000	-	.	gene_id "MSTRG.74152"; transcript_id "MSTRG.74152.63"; exon_number "10";
chr17	StringTie	exon	7601409	7601525	1000	-	.	gene_id "MSTRG.74152"; transcript_id "MSTRG.74152.63"; exon_number "11";
chr17	StringTie	exon	7602909	7603002	1000	-	.	gene_id "MSTRG.74152"; transcript_id "MSTRG.74152.63"; exon_number "12";
chr17	StringTie	exon	7603757	7603905	1000	-	.	gene_id "MSTRG.74152"; transcript_id "MSTRG.74152.63"; exon_number "13";
chr17	StringTie	exon	7604009	7604080	1000	-	.	gene_id "MSTRG.74152"; transcript_id "MSTRG.74152.63"; exon_number "14";
chr17	StringTie	exon	7605645	7605738	1000	-	.	gene_id "MSTRG.74152"; transcript_id "MSTRG.74152.63"; exon_number "15";
chr17	StringTie	exon	7606097	7606149	1000	-	.	gene_id "MSTRG.74152"; transcript_id "MSTRG.74152.63"; exon_number "16";
chr17	StringTie	exon	7609293	7609406	1000	-	.	gene_id "MSTRG.74152"; transcript_id "MSTRG.74152.63"; exon_number "17";
chr17	StringTie	transcript	7591143	7614952	1000	-	.	gene_id "MSTRG.74152"; transcript_id "MSTRG.74152.64";
chr17	StringTie	exon	7591143	7591925	1000	-	.	gene_id "MSTRG.74152"; transcript_id "MSTRG.74152.64"; exon_number "1";
chr17	StringTie	exon	7592254	7592354	1000	-	.	gene_id "MSTRG.74152"; transcript_id "MSTRG.74152.64"; exon_number "2";
chr17	StringTie	exon	7592504	7592596	1000	-	.	gene_id "MSTRG.74152"; transcript_id "MSTRG.74152.64"; exon_number "3";
chr17	StringTie	exon	7592694	7592894	1000	-	.	gene_id "MSTRG.74152"; transcript_id "MSTRG.74152.64"; exon_number "4";
chr17	StringTie	exon	7592984	7593181	1000	-	.	gene_id "MSTRG.74152"; transcript_id "MSTRG.74152.64"; exon_number "5";
chr17	StringTie	exon	7593403	7593625	1000	-	.	gene_id "MSTRG.74152"; transcript_id "MSTRG.74152.64"; exon_number "6";
chr17	StringTie	exon	7593918	7594004	1000	-	.	gene_id "MSTRG.74152"; transcript_id "MSTRG.74152.64"; exon_number "7";
chr17	StringTie	exon	7594238	7594347	1000	-	.	gene_id "MSTRG.74152"; transcript_id "MSTRG.74152.64"; exon_number "8";
chr17	StringTie	exon	7594679	7594757	1000	-	.	gene_id "MSTRG.74152"; transcript_id "MSTRG.74152.64"; exon_number "9";
chr17	StringTie	exon	7595824	7595994	1000	-	.	gene_id "MSTRG.74152"; transcript_id "MSTRG.74152.64"; exon_number "10";
chr17	StringTie	exon	7601409	7601515	1000	-	.	gene_id "MSTRG.74152"; transcript_id "MSTRG.74152.64"; exon_number "11";
chr17	StringTie	exon	7602909	7603002	1000	-	.	gene_id "MSTRG.74152"; transcript_id "MSTRG.74152.64"; exon_number "12";
chr17	StringTie	exon	7603757	7603905	1000	-	.	gene_id "MSTRG.74152"; transcript_id "MSTRG.74152.64"; exon_number "13";
chr17	StringTie	exon	7604009	7604080	1000	-	.	gene_id "MSTRG.74152"; transcript_id "MSTRG.74152.64"; exon_number "14";
chr17	StringTie	exon	7605645	7605738	1000	-	.	gene_id "MSTRG.74152"; transcript_id "MSTRG.74152.64"; exon_number "15";
chr17	StringTie	exon	7606097	7606149	1000	-	.	gene_id "MSTRG.74152"; transcript_id "MSTRG.74152.64"; exon_number "16";
chr17	StringTie	exon	7614452	7614952	1000	-	.	gene_id "MSTRG.74152"; transcript_id "MSTRG.74152.64"; exon_number "17";
chr17	StringTie	transcript	7591151	7604086	1000	-	.	gene_id "MSTRG.74152"; transcript_id "MSTRG.74152.65";
chr17	StringTie	exon	7591151	7592157	1000	-	.	gene_id "MSTRG.74152"; transcript_id "MSTRG.74152.65"; exon_number "1";
chr17	StringTie	exon	7592254	7592354	1000	-	.	gene_id "MSTRG.74152"; transcript_id "MSTRG.74152.65"; exon_number "2";
chr17	StringTie	exon	7592504	7592599	1000	-	.	gene_id "MSTRG.74152"; transcript_id "MSTRG.74152.65"; exon_number "3";
chr17	StringTie	exon	7592694	7592894	1000	-	.	gene_id "MSTRG.74152"; transcript_id "MSTRG.74152.65"; exon_number "4";
chr17	StringTie	exon	7592984	7593181	1000	-	.	gene_id "MSTRG.74152"; transcript_id "MSTRG.74152.65"; exon_number "5";
chr17	StringTie	exon	7593403	7593625	1000	-	.	gene_id "MSTRG.74152"; transcript_id "MSTRG.74152.65"; exon_number "6";
chr17	StringTie	exon	7593918	7594004	1000	-	.	gene_id "MSTRG.74152"; transcript_id "MSTRG.74152.65"; exon_number "7";
chr17	StringTie	exon	7594238	7594347	1000	-	.	gene_id "MSTRG.74152"; transcript_id "MSTRG.74152.65"; exon_number "8";
chr17	StringTie	exon	7594679	7594757	1000	-	.	gene_id "MSTRG.74152"; transcript_id "MSTRG.74152.65"; exon_number "9";
chr17	StringTie	exon	7595824	7595994	1000	-	.	gene_id "MSTRG.74152"; transcript_id "MSTRG.74152.65"; exon_number "10";
chr17	StringTie	exon	7601409	7601525	1000	-	.	gene_id "MSTRG.74152"; transcript_id "MSTRG.74152.65"; exon_number "11";
chr17	StringTie	exon	7602926	7603002	1000	-	.	gene_id "MSTRG.74152"; transcript_id "MSTRG.74152.65"; exon_number "12";
chr17	StringTie	exon	7603757	7603905	1000	-	.	gene_id "MSTRG.74152"; transcript_id "MSTRG.74152.65"; exon_number "13";
chr17	StringTie	exon	7604009	7604086	1000	-	.	gene_id "MSTRG.74152"; transcript_id "MSTRG.74152.65"; exon_number "14";
chr17	StringTie	transcript	7591154	7606152	1000	-	.	gene_id "MSTRG.74152"; transcript_id "MSTRG.74152.66";
chr17	StringTie	exon	7591154	7592157	1000	-	.	gene_id "MSTRG.74152"; transcript_id "MSTRG.74152.66"; exon_number "1";
chr17	StringTie	exon	7592254	7592354	1000	-	.	gene_id "MSTRG.74152"; transcript_id "MSTRG.74152.66"; exon_number "2";
chr17	StringTie	exon	7592504	7592599	1000	-	.	gene_id "MSTRG.74152"; transcript_id "MSTRG.74152.66"; exon_number "3";
chr17	StringTie	exon	7592700	7593181	1000	-	.	gene_id "MSTRG.74152"; transcript_id "MSTRG.74152.66"; exon_number "4";
chr17	StringTie	exon	7593403	7593625	1000	-	.	gene_id "MSTRG.74152"; transcript_id "MSTRG.74152.66"; exon_number "5";
chr17	StringTie	exon	7593918	7594004	1000	-	.	gene_id "MSTRG.74152"; transcript_id "MSTRG.74152.66"; exon_number "6";
chr17	StringTie	exon	7594238	7594347	1000	-	.	gene_id "MSTRG.74152"; transcript_id "MSTRG.74152.66"; exon_number "7";
chr17	StringTie	exon	7594679	7594757	1000	-	.	gene_id "MSTRG.74152"; transcript_id "MSTRG.74152.66"; exon_number "8";
chr17	StringTie	exon	7595824	7595994	1000	-	.	gene_id "MSTRG.74152"; transcript_id "MSTRG.74152.66"; exon_number "9";
chr17	StringTie	exon	7601409	7601525	1000	-	.	gene_id "MSTRG.74152"; transcript_id "MSTRG.74152.66"; exon_number "10";
chr17	StringTie	exon	7602909	7603002	1000	-	.	gene_id "MSTRG.74152"; transcript_id "MSTRG.74152.66"; exon_number "11";
chr17	StringTie	exon	7603757	7603905	1000	-	.	gene_id "MSTRG.74152"; transcript_id "MSTRG.74152.66"; exon_number "12";
chr17	StringTie	exon	7604009	7604080	1000	-	.	gene_id "MSTRG.74152"; transcript_id "MSTRG.74152.66"; exon_number "13";
chr17	StringTie	exon	7605645	7605738	1000	-	.	gene_id "MSTRG.74152"; transcript_id "MSTRG.74152.66"; exon_number "14";
chr17	StringTie	exon	7606097	7606152	1000	-	.	gene_id "MSTRG.74152"; transcript_id "MSTRG.74152.66"; exon_number "15";
chr17	StringTie	transcript	7591178	7614569	1000	-	.	gene_id "MSTRG.74152"; transcript_id "MSTRG.74152.67";
chr17	StringTie	exon	7591178	7591925	1000	-	.	gene_id "MSTRG.74152"; transcript_id "MSTRG.74152.67"; exon_number "1";
chr17	StringTie	exon	7592071	7592354	1000	-	.	gene_id "MSTRG.74152"; transcript_id "MSTRG.74152.67"; exon_number "2";
chr17	StringTie	exon	7592504	7592599	1000	-	.	gene_id "MSTRG.74152"; transcript_id "MSTRG.74152.67"; exon_number "3";
chr17	StringTie	exon	7592694	7592894	1000	-	.	gene_id "MSTRG.74152"; transcript_id "MSTRG.74152.67"; exon_number "4";
chr17	StringTie	exon	7592984	7593181	1000	-	.	gene_id "MSTRG.74152"; transcript_id "MSTRG.74152.67"; exon_number "5";
chr17	StringTie	exon	7593403	7593625	1000	-	.	gene_id "MSTRG.74152"; transcript_id "MSTRG.74152.67"; exon_number "6";
chr17	StringTie	exon	7593918	7594004	1000	-	.	gene_id "MSTRG.74152"; transcript_id "MSTRG.74152.67"; exon_number "7";
chr17	StringTie	exon	7594238	7594347	1000	-	.	gene_id "MSTRG.74152"; transcript_id "MSTRG.74152.67"; exon_number "8";
chr17	StringTie	exon	7594683	7594757	1000	-	.	gene_id "MSTRG.74152"; transcript_id "MSTRG.74152.67"; exon_number "9";
chr17	StringTie	exon	7595824	7595994	1000	-	.	gene_id "MSTRG.74152"; transcript_id "MSTRG.74152.67"; exon_number "10";
chr17	StringTie	exon	7601409	7601525	1000	-	.	gene_id "MSTRG.74152"; transcript_id "MSTRG.74152.67"; exon_number "11";
chr17	StringTie	exon	7602909	7603002	1000	-	.	gene_id "MSTRG.74152"; transcript_id "MSTRG.74152.67"; exon_number "12";
chr17	StringTie	exon	7603757	7603905	1000	-	.	gene_id "MSTRG.74152"; transcript_id "MSTRG.74152.67"; exon_number "13";
chr17	StringTie	exon	7604009	7604080	1000	-	.	gene_id "MSTRG.74152"; transcript_id "MSTRG.74152.67"; exon_number "14";
chr17	StringTie	exon	7605645	7605738	1000	-	.	gene_id "MSTRG.74152"; transcript_id "MSTRG.74152.67"; exon_number "15";
chr17	StringTie	exon	7606097	7606149	1000	-	.	gene_id "MSTRG.74152"; transcript_id "MSTRG.74152.67"; exon_number "16";
chr17	StringTie	exon	7614452	7614569	1000	-	.	gene_id "MSTRG.74152"; transcript_id "MSTRG.74152.67"; exon_number "17";
chr17	StringTie	transcript	7591179	7614286	1000	-	.	gene_id "MSTRG.74152"; transcript_id "MSTRG.74152.68";
chr17	StringTie	exon	7591179	7591925	1000	-	.	gene_id "MSTRG.74152"; transcript_id "MSTRG.74152.68"; exon_number "1";
chr17	StringTie	exon	7592254	7592354	1000	-	.	gene_id "MSTRG.74152"; transcript_id "MSTRG.74152.68"; exon_number "2";
chr17	StringTie	exon	7592504	7592599	1000	-	.	gene_id "MSTRG.74152"; transcript_id "MSTRG.74152.68"; exon_number "3";
chr17	StringTie	exon	7592694	7592894	1000	-	.	gene_id "MSTRG.74152"; transcript_id "MSTRG.74152.68"; exon_number "4";
chr17	StringTie	exon	7592984	7593625	1000	-	.	gene_id "MSTRG.74152"; transcript_id "MSTRG.74152.68"; exon_number "5";
chr17	StringTie	exon	7593918	7594004	1000	-	.	gene_id "MSTRG.74152"; transcript_id "MSTRG.74152.68"; exon_number "6";
chr17	StringTie	exon	7594238	7594347	1000	-	.	gene_id "MSTRG.74152"; transcript_id "MSTRG.74152.68"; exon_number "7";
chr17	StringTie	exon	7594679	7594757	1000	-	.	gene_id "MSTRG.74152"; transcript_id "MSTRG.74152.68"; exon_number "8";
chr17	StringTie	exon	7595824	7595994	1000	-	.	gene_id "MSTRG.74152"; transcript_id "MSTRG.74152.68"; exon_number "9";
chr17	StringTie	exon	7601409	7601525	1000	-	.	gene_id "MSTRG.74152"; transcript_id "MSTRG.74152.68"; exon_number "10";
chr17	StringTie	exon	7602909	7603002	1000	-	.	gene_id "MSTRG.74152"; transcript_id "MSTRG.74152.68"; exon_number "11";
chr17	StringTie	exon	7603757	7603905	1000	-	.	gene_id "MSTRG.74152"; transcript_id "MSTRG.74152.68"; exon_number "12";
chr17	StringTie	exon	7604009	7604080	1000	-	.	gene_id "MSTRG.74152"; transcript_id "MSTRG.74152.68"; exon_number "13";
chr17	StringTie	exon	7605645	7605738	1000	-	.	gene_id "MSTRG.74152"; transcript_id "MSTRG.74152.68"; exon_number "14";
chr17	StringTie	exon	7606097	7606149	1000	-	.	gene_id "MSTRG.74152"; transcript_id "MSTRG.74152.68"; exon_number "15";
chr17	StringTie	exon	7614137	7614286	1000	-	.	gene_id "MSTRG.74152"; transcript_id "MSTRG.74152.68"; exon_number "16";
chr17	StringTie	transcript	7591180	7614871	1000	-	.	gene_id "MSTRG.74152"; transcript_id "MSTRG.74152.69";
chr17	StringTie	exon	7591180	7592354	1000	-	.	gene_id "MSTRG.74152"; transcript_id "MSTRG.74152.69"; exon_number "1";
chr17	StringTie	exon	7592504	7592599	1000	-	.	gene_id "MSTRG.74152"; transcript_id "MSTRG.74152.69"; exon_number "2";
chr17	StringTie	exon	7592694	7592894	1000	-	.	gene_id "MSTRG.74152"; transcript_id "MSTRG.74152.69"; exon_number "3";
chr17	StringTie	exon	7592984	7593181	1000	-	.	gene_id "MSTRG.74152"; transcript_id "MSTRG.74152.69"; exon_number "4";
chr17	StringTie	exon	7593403	7593625	1000	-	.	gene_id "MSTRG.74152"; transcript_id "MSTRG.74152.69"; exon_number "5";
chr17	StringTie	exon	7593918	7594004	1000	-	.	gene_id "MSTRG.74152"; transcript_id "MSTRG.74152.69"; exon_number "6";
chr17	StringTie	exon	7594238	7594347	1000	-	.	gene_id "MSTRG.74152"; transcript_id "MSTRG.74152.69"; exon_number "7";
chr17	StringTie	exon	7594679	7594757	1000	-	.	gene_id "MSTRG.74152"; transcript_id "MSTRG.74152.69"; exon_number "8";
chr17	StringTie	exon	7595824	7596010	1000	-	.	gene_id "MSTRG.74152"; transcript_id "MSTRG.74152.69"; exon_number "9";
chr17	StringTie	exon	7601409	7601525	1000	-	.	gene_id "MSTRG.74152"; transcript_id "MSTRG.74152.69"; exon_number "10";
chr17	StringTie	exon	7602909	7603002	1000	-	.	gene_id "MSTRG.74152"; transcript_id "MSTRG.74152.69"; exon_number "11";
chr17	StringTie	exon	7603757	7603905	1000	-	.	gene_id "MSTRG.74152"; transcript_id "MSTRG.74152.69"; exon_number "12";
chr17	StringTie	exon	7604009	7604080	1000	-	.	gene_id "MSTRG.74152"; transcript_id "MSTRG.74152.69"; exon_number "13";
chr17	StringTie	exon	7605645	7605738	1000	-	.	gene_id "MSTRG.74152"; transcript_id "MSTRG.74152.69"; exon_number "14";
chr17	StringTie	exon	7606097	7606149	1000	-	.	gene_id "MSTRG.74152"; transcript_id "MSTRG.74152.69"; exon_number "15";
chr17	StringTie	exon	7614452	7614871	1000	-	.	gene_id "MSTRG.74152"; transcript_id "MSTRG.74152.69"; exon_number "16";
chr17	StringTie	transcript	7581403	7584901	1000	-	.	gene_id "MSTRG.74152"; transcript_id "MSTRG.74152.7";
chr17	StringTie	exon	7581403	7581445	1000	-	.	gene_id "MSTRG.74152"; transcript_id "MSTRG.74152.7"; exon_number "1";
chr17	StringTie	exon	7581926	7582531	1000	-	.	gene_id "MSTRG.74152"; transcript_id "MSTRG.74152.7"; exon_number "2";
chr17	StringTie	exon	7583918	7584901	1000	-	.	gene_id "MSTRG.74152"; transcript_id "MSTRG.74152.7"; exon_number "3";
chr17	StringTie	transcript	7591181	7614876	1000	-	.	gene_id "MSTRG.74152"; transcript_id "MSTRG.74152.70";
chr17	StringTie	exon	7591181	7591925	1000	-	.	gene_id "MSTRG.74152"; transcript_id "MSTRG.74152.70"; exon_number "1";
chr17	StringTie	exon	7592071	7592157	1000	-	.	gene_id "MSTRG.74152"; transcript_id "MSTRG.74152.70"; exon_number "2";
chr17	StringTie	exon	7592254	7592354	1000	-	.	gene_id "MSTRG.74152"; transcript_id "MSTRG.74152.70"; exon_number "3";
chr17	StringTie	exon	7592504	7592599	1000	-	.	gene_id "MSTRG.74152"; transcript_id "MSTRG.74152.70"; exon_number "4";
chr17	StringTie	exon	7592694	7592894	1000	-	.	gene_id "MSTRG.74152"; transcript_id "MSTRG.74152.70"; exon_number "5";
chr17	StringTie	exon	7592984	7593181	1000	-	.	gene_id "MSTRG.74152"; transcript_id "MSTRG.74152.70"; exon_number "6";
chr17	StringTie	exon	7593403	7593625	1000	-	.	gene_id "MSTRG.74152"; transcript_id "MSTRG.74152.70"; exon_number "7";
chr17	StringTie	exon	7593918	7594004	1000	-	.	gene_id "MSTRG.74152"; transcript_id "MSTRG.74152.70"; exon_number "8";
chr17	StringTie	exon	7594238	7594347	1000	-	.	gene_id "MSTRG.74152"; transcript_id "MSTRG.74152.70"; exon_number "9";
chr17	StringTie	exon	7594679	7594757	1000	-	.	gene_id "MSTRG.74152"; transcript_id "MSTRG.74152.70"; exon_number "10";
chr17	StringTie	exon	7595824	7595994	1000	-	.	gene_id "MSTRG.74152"; transcript_id "MSTRG.74152.70"; exon_number "11";
chr17	StringTie	exon	7601409	7601525	1000	-	.	gene_id "MSTRG.74152"; transcript_id "MSTRG.74152.70"; exon_number "12";
chr17	StringTie	exon	7602909	7603002	1000	-	.	gene_id "MSTRG.74152"; transcript_id "MSTRG.74152.70"; exon_number "13";
chr17	StringTie	exon	7603757	7603904	1000	-	.	gene_id "MSTRG.74152"; transcript_id "MSTRG.74152.70"; exon_number "14";
chr17	StringTie	exon	7604009	7604080	1000	-	.	gene_id "MSTRG.74152"; transcript_id "MSTRG.74152.70"; exon_number "15";
chr17	StringTie	exon	7605645	7605738	1000	-	.	gene_id "MSTRG.74152"; transcript_id "MSTRG.74152.70"; exon_number "16";
chr17	StringTie	exon	7606016	7606149	1000	-	.	gene_id "MSTRG.74152"; transcript_id "MSTRG.74152.70"; exon_number "17";
chr17	StringTie	exon	7614452	7614876	1000	-	.	gene_id "MSTRG.74152"; transcript_id "MSTRG.74152.70"; exon_number "18";
chr17	StringTie	transcript	7591181	7615169	1000	-	.	gene_id "MSTRG.74152"; transcript_id "MSTRG.74152.71";
chr17	StringTie	exon	7591181	7591925	1000	-	.	gene_id "MSTRG.74152"; transcript_id "MSTRG.74152.71"; exon_number "1";
chr17	StringTie	exon	7592254	7592354	1000	-	.	gene_id "MSTRG.74152"; transcript_id "MSTRG.74152.71"; exon_number "2";
chr17	StringTie	exon	7592504	7592599	1000	-	.	gene_id "MSTRG.74152"; transcript_id "MSTRG.74152.71"; exon_number "3";
chr17	StringTie	exon	7592694	7592894	1000	-	.	gene_id "MSTRG.74152"; transcript_id "MSTRG.74152.71"; exon_number "4";
chr17	StringTie	exon	7592984	7593181	1000	-	.	gene_id "MSTRG.74152"; transcript_id "MSTRG.74152.71"; exon_number "5";
chr17	StringTie	exon	7593403	7593625	1000	-	.	gene_id "MSTRG.74152"; transcript_id "MSTRG.74152.71"; exon_number "6";
chr17	StringTie	exon	7593918	7594004	1000	-	.	gene_id "MSTRG.74152"; transcript_id "MSTRG.74152.71"; exon_number "7";
chr17	StringTie	exon	7594238	7594347	1000	-	.	gene_id "MSTRG.74152"; transcript_id "MSTRG.74152.71"; exon_number "8";
chr17	StringTie	exon	7594679	7594757	1000	-	.	gene_id "MSTRG.74152"; transcript_id "MSTRG.74152.71"; exon_number "9";
chr17	StringTie	exon	7595824	7595994	1000	-	.	gene_id "MSTRG.74152"; transcript_id "MSTRG.74152.71"; exon_number "10";
chr17	StringTie	exon	7601409	7601525	1000	-	.	gene_id "MSTRG.74152"; transcript_id "MSTRG.74152.71"; exon_number "11";
chr17	StringTie	exon	7602909	7603002	1000	-	.	gene_id "MSTRG.74152"; transcript_id "MSTRG.74152.71"; exon_number "12";
chr17	StringTie	exon	7603757	7603905	1000	-	.	gene_id "MSTRG.74152"; transcript_id "MSTRG.74152.71"; exon_number "13";
chr17	StringTie	exon	7604009	7604080	1000	-	.	gene_id "MSTRG.74152"; transcript_id "MSTRG.74152.71"; exon_number "14";
chr17	StringTie	exon	7605645	7605738	1000	-	.	gene_id "MSTRG.74152"; transcript_id "MSTRG.74152.71"; exon_number "15";
chr17	StringTie	exon	7606097	7606149	1000	-	.	gene_id "MSTRG.74152"; transcript_id "MSTRG.74152.71"; exon_number "16";
chr17	StringTie	exon	7615146	7615169	1000	-	.	gene_id "MSTRG.74152"; transcript_id "MSTRG.74152.71"; exon_number "17";
chr17	StringTie	transcript	7591187	7614918	1000	-	.	gene_id "MSTRG.74152"; transcript_id "MSTRG.74152.72";
chr17	StringTie	exon	7591187	7591925	1000	-	.	gene_id "MSTRG.74152"; transcript_id "MSTRG.74152.72"; exon_number "1";
chr17	StringTie	exon	7592071	7592157	1000	-	.	gene_id "MSTRG.74152"; transcript_id "MSTRG.74152.72"; exon_number "2";
chr17	StringTie	exon	7592254	7592354	1000	-	.	gene_id "MSTRG.74152"; transcript_id "MSTRG.74152.72"; exon_number "3";
chr17	StringTie	exon	7592504	7592599	1000	-	.	gene_id "MSTRG.74152"; transcript_id "MSTRG.74152.72"; exon_number "4";
chr17	StringTie	exon	7592694	7592894	1000	-	.	gene_id "MSTRG.74152"; transcript_id "MSTRG.74152.72"; exon_number "5";
chr17	StringTie	exon	7592984	7593181	1000	-	.	gene_id "MSTRG.74152"; transcript_id "MSTRG.74152.72"; exon_number "6";
chr17	StringTie	exon	7593403	7593625	1000	-	.	gene_id "MSTRG.74152"; transcript_id "MSTRG.74152.72"; exon_number "7";
chr17	StringTie	exon	7593918	7594004	1000	-	.	gene_id "MSTRG.74152"; transcript_id "MSTRG.74152.72"; exon_number "8";
chr17	StringTie	exon	7594238	7594347	1000	-	.	gene_id "MSTRG.74152"; transcript_id "MSTRG.74152.72"; exon_number "9";
chr17	StringTie	exon	7594679	7594757	1000	-	.	gene_id "MSTRG.74152"; transcript_id "MSTRG.74152.72"; exon_number "10";
chr17	StringTie	exon	7595824	7595982	1000	-	.	gene_id "MSTRG.74152"; transcript_id "MSTRG.74152.72"; exon_number "11";
chr17	StringTie	exon	7601409	7601525	1000	-	.	gene_id "MSTRG.74152"; transcript_id "MSTRG.74152.72"; exon_number "12";
chr17	StringTie	exon	7602909	7603002	1000	-	.	gene_id "MSTRG.74152"; transcript_id "MSTRG.74152.72"; exon_number "13";
chr17	StringTie	exon	7603757	7603905	1000	-	.	gene_id "MSTRG.74152"; transcript_id "MSTRG.74152.72"; exon_number "14";
chr17	StringTie	exon	7604009	7604080	1000	-	.	gene_id "MSTRG.74152"; transcript_id "MSTRG.74152.72"; exon_number "15";
chr17	StringTie	exon	7605645	7605738	1000	-	.	gene_id "MSTRG.74152"; transcript_id "MSTRG.74152.72"; exon_number "16";
chr17	StringTie	exon	7606097	7606149	1000	-	.	gene_id "MSTRG.74152"; transcript_id "MSTRG.74152.72"; exon_number "17";
chr17	StringTie	exon	7614452	7614918	1000	-	.	gene_id "MSTRG.74152"; transcript_id "MSTRG.74152.72"; exon_number "18";
chr17	StringTie	transcript	7591190	7614887	1000	-	.	gene_id "MSTRG.74152"; transcript_id "MSTRG.74152.73";
chr17	StringTie	exon	7591190	7591925	1000	-	.	gene_id "MSTRG.74152"; transcript_id "MSTRG.74152.73"; exon_number "1";
chr17	StringTie	exon	7592254	7592354	1000	-	.	gene_id "MSTRG.74152"; transcript_id "MSTRG.74152.73"; exon_number "2";
chr17	StringTie	exon	7592504	7592599	1000	-	.	gene_id "MSTRG.74152"; transcript_id "MSTRG.74152.73"; exon_number "3";
chr17	StringTie	exon	7592694	7592894	1000	-	.	gene_id "MSTRG.74152"; transcript_id "MSTRG.74152.73"; exon_number "4";
chr17	StringTie	exon	7592984	7593181	1000	-	.	gene_id "MSTRG.74152"; transcript_id "MSTRG.74152.73"; exon_number "5";
chr17	StringTie	exon	7593403	7593625	1000	-	.	gene_id "MSTRG.74152"; transcript_id "MSTRG.74152.73"; exon_number "6";
chr17	StringTie	exon	7593918	7594004	1000	-	.	gene_id "MSTRG.74152"; transcript_id "MSTRG.74152.73"; exon_number "7";
chr17	StringTie	exon	7594238	7594347	1000	-	.	gene_id "MSTRG.74152"; transcript_id "MSTRG.74152.73"; exon_number "8";
chr17	StringTie	exon	7594683	7594757	1000	-	.	gene_id "MSTRG.74152"; transcript_id "MSTRG.74152.73"; exon_number "9";
chr17	StringTie	exon	7595824	7595994	1000	-	.	gene_id "MSTRG.74152"; transcript_id "MSTRG.74152.73"; exon_number "10";
chr17	StringTie	exon	7601409	7601525	1000	-	.	gene_id "MSTRG.74152"; transcript_id "MSTRG.74152.73"; exon_number "11";
chr17	StringTie	exon	7602909	7603002	1000	-	.	gene_id "MSTRG.74152"; transcript_id "MSTRG.74152.73"; exon_number "12";
chr17	StringTie	exon	7603757	7603905	1000	-	.	gene_id "MSTRG.74152"; transcript_id "MSTRG.74152.73"; exon_number "13";
chr17	StringTie	exon	7604009	7604080	1000	-	.	gene_id "MSTRG.74152"; transcript_id "MSTRG.74152.73"; exon_number "14";
chr17	StringTie	exon	7605645	7605738	1000	-	.	gene_id "MSTRG.74152"; transcript_id "MSTRG.74152.73"; exon_number "15";
chr17	StringTie	exon	7606097	7606149	1000	-	.	gene_id "MSTRG.74152"; transcript_id "MSTRG.74152.73"; exon_number "16";
chr17	StringTie	exon	7614452	7614465	1000	-	.	gene_id "MSTRG.74152"; transcript_id "MSTRG.74152.73"; exon_number "17";
chr17	StringTie	exon	7614684	7614887	1000	-	.	gene_id "MSTRG.74152"; transcript_id "MSTRG.74152.73"; exon_number "18";
chr17	StringTie	transcript	7591201	7614821	1000	-	.	gene_id "MSTRG.74152"; transcript_id "MSTRG.74152.74";
chr17	StringTie	exon	7591201	7591925	1000	-	.	gene_id "MSTRG.74152"; transcript_id "MSTRG.74152.74"; exon_number "1";
chr17	StringTie	exon	7592071	7592157	1000	-	.	gene_id "MSTRG.74152"; transcript_id "MSTRG.74152.74"; exon_number "2";
chr17	StringTie	exon	7592254	7592354	1000	-	.	gene_id "MSTRG.74152"; transcript_id "MSTRG.74152.74"; exon_number "3";
chr17	StringTie	exon	7592504	7592599	1000	-	.	gene_id "MSTRG.74152"; transcript_id "MSTRG.74152.74"; exon_number "4";
chr17	StringTie	exon	7592694	7592894	1000	-	.	gene_id "MSTRG.74152"; transcript_id "MSTRG.74152.74"; exon_number "5";
chr17	StringTie	exon	7592984	7593181	1000	-	.	gene_id "MSTRG.74152"; transcript_id "MSTRG.74152.74"; exon_number "6";
chr17	StringTie	exon	7593403	7593625	1000	-	.	gene_id "MSTRG.74152"; transcript_id "MSTRG.74152.74"; exon_number "7";
chr17	StringTie	exon	7593918	7594004	1000	-	.	gene_id "MSTRG.74152"; transcript_id "MSTRG.74152.74"; exon_number "8";
chr17	StringTie	exon	7594238	7594347	1000	-	.	gene_id "MSTRG.74152"; transcript_id "MSTRG.74152.74"; exon_number "9";
chr17	StringTie	exon	7594679	7594757	1000	-	.	gene_id "MSTRG.74152"; transcript_id "MSTRG.74152.74"; exon_number "10";
chr17	StringTie	exon	7595824	7595994	1000	-	.	gene_id "MSTRG.74152"; transcript_id "MSTRG.74152.74"; exon_number "11";
chr17	StringTie	exon	7601409	7601525	1000	-	.	gene_id "MSTRG.74152"; transcript_id "MSTRG.74152.74"; exon_number "12";
chr17	StringTie	exon	7602909	7603002	1000	-	.	gene_id "MSTRG.74152"; transcript_id "MSTRG.74152.74"; exon_number "13";
chr17	StringTie	exon	7603757	7603905	1000	-	.	gene_id "MSTRG.74152"; transcript_id "MSTRG.74152.74"; exon_number "14";
chr17	StringTie	exon	7604009	7604080	1000	-	.	gene_id "MSTRG.74152"; transcript_id "MSTRG.74152.74"; exon_number "15";
chr17	StringTie	exon	7605645	7605738	1000	-	.	gene_id "MSTRG.74152"; transcript_id "MSTRG.74152.74"; exon_number "16";
chr17	StringTie	exon	7606097	7606149	1000	-	.	gene_id "MSTRG.74152"; transcript_id "MSTRG.74152.74"; exon_number "17";
chr17	StringTie	exon	7614791	7614821	1000	-	.	gene_id "MSTRG.74152"; transcript_id "MSTRG.74152.74"; exon_number "18";
chr17	StringTie	transcript	7591202	7614875	1000	-	.	gene_id "MSTRG.74152"; transcript_id "MSTRG.74152.75";
chr17	StringTie	exon	7591202	7591925	1000	-	.	gene_id "MSTRG.74152"; transcript_id "MSTRG.74152.75"; exon_number "1";
chr17	StringTie	exon	7592071	7592157	1000	-	.	gene_id "MSTRG.74152"; transcript_id "MSTRG.74152.75"; exon_number "2";
chr17	StringTie	exon	7592254	7592354	1000	-	.	gene_id "MSTRG.74152"; transcript_id "MSTRG.74152.75"; exon_number "3";
chr17	StringTie	exon	7592504	7592599	1000	-	.	gene_id "MSTRG.74152"; transcript_id "MSTRG.74152.75"; exon_number "4";
chr17	StringTie	exon	7592694	7592894	1000	-	.	gene_id "MSTRG.74152"; transcript_id "MSTRG.74152.75"; exon_number "5";
chr17	StringTie	exon	7592984	7593181	1000	-	.	gene_id "MSTRG.74152"; transcript_id "MSTRG.74152.75"; exon_number "6";
chr17	StringTie	exon	7593403	7593625	1000	-	.	gene_id "MSTRG.74152"; transcript_id "MSTRG.74152.75"; exon_number "7";
chr17	StringTie	exon	7593918	7594004	1000	-	.	gene_id "MSTRG.74152"; transcript_id "MSTRG.74152.75"; exon_number "8";
chr17	StringTie	exon	7594238	7594347	1000	-	.	gene_id "MSTRG.74152"; transcript_id "MSTRG.74152.75"; exon_number "9";
chr17	StringTie	exon	7594679	7594757	1000	-	.	gene_id "MSTRG.74152"; transcript_id "MSTRG.74152.75"; exon_number "10";
chr17	StringTie	exon	7595824	7595994	1000	-	.	gene_id "MSTRG.74152"; transcript_id "MSTRG.74152.75"; exon_number "11";
chr17	StringTie	exon	7601409	7601515	1000	-	.	gene_id "MSTRG.74152"; transcript_id "MSTRG.74152.75"; exon_number "12";
chr17	StringTie	exon	7602909	7603002	1000	-	.	gene_id "MSTRG.74152"; transcript_id "MSTRG.74152.75"; exon_number "13";
chr17	StringTie	exon	7603757	7603905	1000	-	.	gene_id "MSTRG.74152"; transcript_id "MSTRG.74152.75"; exon_number "14";
chr17	StringTie	exon	7604009	7604080	1000	-	.	gene_id "MSTRG.74152"; transcript_id "MSTRG.74152.75"; exon_number "15";
chr17	StringTie	exon	7605645	7605738	1000	-	.	gene_id "MSTRG.74152"; transcript_id "MSTRG.74152.75"; exon_number "16";
chr17	StringTie	exon	7606016	7606149	1000	-	.	gene_id "MSTRG.74152"; transcript_id "MSTRG.74152.75"; exon_number "17";
chr17	StringTie	exon	7614452	7614875	1000	-	.	gene_id "MSTRG.74152"; transcript_id "MSTRG.74152.75"; exon_number "18";
chr17	StringTie	transcript	7591203	7604082	1000	-	.	gene_id "MSTRG.74152"; transcript_id "MSTRG.74152.76";
chr17	StringTie	exon	7591203	7591925	1000	-	.	gene_id "MSTRG.74152"; transcript_id "MSTRG.74152.76"; exon_number "1";
chr17	StringTie	exon	7592071	7592157	1000	-	.	gene_id "MSTRG.74152"; transcript_id "MSTRG.74152.76"; exon_number "2";
chr17	StringTie	exon	7592254	7592354	1000	-	.	gene_id "MSTRG.74152"; transcript_id "MSTRG.74152.76"; exon_number "3";
chr17	StringTie	exon	7592504	7592599	1000	-	.	gene_id "MSTRG.74152"; transcript_id "MSTRG.74152.76"; exon_number "4";
chr17	StringTie	exon	7592694	7592894	1000	-	.	gene_id "MSTRG.74152"; transcript_id "MSTRG.74152.76"; exon_number "5";
chr17	StringTie	exon	7592984	7593180	1000	-	.	gene_id "MSTRG.74152"; transcript_id "MSTRG.74152.76"; exon_number "6";
chr17	StringTie	exon	7593403	7593625	1000	-	.	gene_id "MSTRG.74152"; transcript_id "MSTRG.74152.76"; exon_number "7";
chr17	StringTie	exon	7593918	7594004	1000	-	.	gene_id "MSTRG.74152"; transcript_id "MSTRG.74152.76"; exon_number "8";
chr17	StringTie	exon	7594238	7594347	1000	-	.	gene_id "MSTRG.74152"; transcript_id "MSTRG.74152.76"; exon_number "9";
chr17	StringTie	exon	7594679	7594757	1000	-	.	gene_id "MSTRG.74152"; transcript_id "MSTRG.74152.76"; exon_number "10";
chr17	StringTie	exon	7595824	7595994	1000	-	.	gene_id "MSTRG.74152"; transcript_id "MSTRG.74152.76"; exon_number "11";
chr17	StringTie	exon	7601409	7601525	1000	-	.	gene_id "MSTRG.74152"; transcript_id "MSTRG.74152.76"; exon_number "12";
chr17	StringTie	exon	7602909	7603002	1000	-	.	gene_id "MSTRG.74152"; transcript_id "MSTRG.74152.76"; exon_number "13";
chr17	StringTie	exon	7603757	7603905	1000	-	.	gene_id "MSTRG.74152"; transcript_id "MSTRG.74152.76"; exon_number "14";
chr17	StringTie	exon	7604009	7604082	1000	-	.	gene_id "MSTRG.74152"; transcript_id "MSTRG.74152.76"; exon_number "15";
chr17	StringTie	transcript	7591208	7614841	1000	-	.	gene_id "MSTRG.74152"; transcript_id "MSTRG.74152.77";
chr17	StringTie	exon	7591208	7591925	1000	-	.	gene_id "MSTRG.74152"; transcript_id "MSTRG.74152.77"; exon_number "1";
chr17	StringTie	exon	7592254	7592354	1000	-	.	gene_id "MSTRG.74152"; transcript_id "MSTRG.74152.77"; exon_number "2";
chr17	StringTie	exon	7592504	7592596	1000	-	.	gene_id "MSTRG.74152"; transcript_id "MSTRG.74152.77"; exon_number "3";
chr17	StringTie	exon	7592694	7592894	1000	-	.	gene_id "MSTRG.74152"; transcript_id "MSTRG.74152.77"; exon_number "4";
chr17	StringTie	exon	7592984	7593181	1000	-	.	gene_id "MSTRG.74152"; transcript_id "MSTRG.74152.77"; exon_number "5";
chr17	StringTie	exon	7593403	7593625	1000	-	.	gene_id "MSTRG.74152"; transcript_id "MSTRG.74152.77"; exon_number "6";
chr17	StringTie	exon	7593918	7594004	1000	-	.	gene_id "MSTRG.74152"; transcript_id "MSTRG.74152.77"; exon_number "7";
chr17	StringTie	exon	7594238	7594347	1000	-	.	gene_id "MSTRG.74152"; transcript_id "MSTRG.74152.77"; exon_number "8";
chr17	StringTie	exon	7594679	7594757	1000	-	.	gene_id "MSTRG.74152"; transcript_id "MSTRG.74152.77"; exon_number "9";
chr17	StringTie	exon	7595824	7595994	1000	-	.	gene_id "MSTRG.74152"; transcript_id "MSTRG.74152.77"; exon_number "10";
chr17	StringTie	exon	7601409	7601525	1000	-	.	gene_id "MSTRG.74152"; transcript_id "MSTRG.74152.77"; exon_number "11";
chr17	StringTie	exon	7602909	7603002	1000	-	.	gene_id "MSTRG.74152"; transcript_id "MSTRG.74152.77"; exon_number "12";
chr17	StringTie	exon	7603757	7603905	1000	-	.	gene_id "MSTRG.74152"; transcript_id "MSTRG.74152.77"; exon_number "13";
chr17	StringTie	exon	7604009	7604080	1000	-	.	gene_id "MSTRG.74152"; transcript_id "MSTRG.74152.77"; exon_number "14";
chr17	StringTie	exon	7605645	7605738	1000	-	.	gene_id "MSTRG.74152"; transcript_id "MSTRG.74152.77"; exon_number "15";
chr17	StringTie	exon	7606097	7606149	1000	-	.	gene_id "MSTRG.74152"; transcript_id "MSTRG.74152.77"; exon_number "16";
chr17	StringTie	exon	7614452	7614841	1000	-	.	gene_id "MSTRG.74152"; transcript_id "MSTRG.74152.77"; exon_number "17";
chr17	StringTie	transcript	7591209	7614864	1000	-	.	gene_id "MSTRG.74152"; transcript_id "MSTRG.74152.78";
chr17	StringTie	exon	7591209	7591925	1000	-	.	gene_id "MSTRG.74152"; transcript_id "MSTRG.74152.78"; exon_number "1";
chr17	StringTie	exon	7592071	7592157	1000	-	.	gene_id "MSTRG.74152"; transcript_id "MSTRG.74152.78"; exon_number "2";
chr17	StringTie	exon	7592254	7592354	1000	-	.	gene_id "MSTRG.74152"; transcript_id "MSTRG.74152.78"; exon_number "3";
chr17	StringTie	exon	7592504	7592599	1000	-	.	gene_id "MSTRG.74152"; transcript_id "MSTRG.74152.78"; exon_number "4";
chr17	StringTie	exon	7592694	7592894	1000	-	.	gene_id "MSTRG.74152"; transcript_id "MSTRG.74152.78"; exon_number "5";
chr17	StringTie	exon	7592984	7593181	1000	-	.	gene_id "MSTRG.74152"; transcript_id "MSTRG.74152.78"; exon_number "6";
chr17	StringTie	exon	7593403	7593625	1000	-	.	gene_id "MSTRG.74152"; transcript_id "MSTRG.74152.78"; exon_number "7";
chr17	StringTie	exon	7593918	7594004	1000	-	.	gene_id "MSTRG.74152"; transcript_id "MSTRG.74152.78"; exon_number "8";
chr17	StringTie	exon	7594238	7594347	1000	-	.	gene_id "MSTRG.74152"; transcript_id "MSTRG.74152.78"; exon_number "9";
chr17	StringTie	exon	7594679	7594757	1000	-	.	gene_id "MSTRG.74152"; transcript_id "MSTRG.74152.78"; exon_number "10";
chr17	StringTie	exon	7595824	7595994	1000	-	.	gene_id "MSTRG.74152"; transcript_id "MSTRG.74152.78"; exon_number "11";
chr17	StringTie	exon	7601409	7601525	1000	-	.	gene_id "MSTRG.74152"; transcript_id "MSTRG.74152.78"; exon_number "12";
chr17	StringTie	exon	7602909	7603002	1000	-	.	gene_id "MSTRG.74152"; transcript_id "MSTRG.74152.78"; exon_number "13";
chr17	StringTie	exon	7603757	7603904	1000	-	.	gene_id "MSTRG.74152"; transcript_id "MSTRG.74152.78"; exon_number "14";
chr17	StringTie	exon	7604009	7604080	1000	-	.	gene_id "MSTRG.74152"; transcript_id "MSTRG.74152.78"; exon_number "15";
chr17	StringTie	exon	7605645	7605738	1000	-	.	gene_id "MSTRG.74152"; transcript_id "MSTRG.74152.78"; exon_number "16";
chr17	StringTie	exon	7606097	7606149	1000	-	.	gene_id "MSTRG.74152"; transcript_id "MSTRG.74152.78"; exon_number "17";
chr17	StringTie	exon	7614452	7614864	1000	-	.	gene_id "MSTRG.74152"; transcript_id "MSTRG.74152.78"; exon_number "18";
chr17	StringTie	transcript	7591211	7614995	1000	-	.	gene_id "MSTRG.74152"; transcript_id "MSTRG.74152.79";
chr17	StringTie	exon	7591211	7591925	1000	-	.	gene_id "MSTRG.74152"; transcript_id "MSTRG.74152.79"; exon_number "1";
chr17	StringTie	exon	7592254	7592354	1000	-	.	gene_id "MSTRG.74152"; transcript_id "MSTRG.74152.79"; exon_number "2";
chr17	StringTie	exon	7592504	7592596	1000	-	.	gene_id "MSTRG.74152"; transcript_id "MSTRG.74152.79"; exon_number "3";
chr17	StringTie	exon	7592694	7592894	1000	-	.	gene_id "MSTRG.74152"; transcript_id "MSTRG.74152.79"; exon_number "4";
chr17	StringTie	exon	7592984	7593181	1000	-	.	gene_id "MSTRG.74152"; transcript_id "MSTRG.74152.79"; exon_number "5";
chr17	StringTie	exon	7593403	7593625	1000	-	.	gene_id "MSTRG.74152"; transcript_id "MSTRG.74152.79"; exon_number "6";
chr17	StringTie	exon	7593918	7594004	1000	-	.	gene_id "MSTRG.74152"; transcript_id "MSTRG.74152.79"; exon_number "7";
chr17	StringTie	exon	7594238	7594347	1000	-	.	gene_id "MSTRG.74152"; transcript_id "MSTRG.74152.79"; exon_number "8";
chr17	StringTie	exon	7594679	7594757	1000	-	.	gene_id "MSTRG.74152"; transcript_id "MSTRG.74152.79"; exon_number "9";
chr17	StringTie	exon	7595824	7595989	1000	-	.	gene_id "MSTRG.74152"; transcript_id "MSTRG.74152.79"; exon_number "10";
chr17	StringTie	exon	7601409	7601525	1000	-	.	gene_id "MSTRG.74152"; transcript_id "MSTRG.74152.79"; exon_number "11";
chr17	StringTie	exon	7602909	7603002	1000	-	.	gene_id "MSTRG.74152"; transcript_id "MSTRG.74152.79"; exon_number "12";
chr17	StringTie	exon	7603757	7603905	1000	-	.	gene_id "MSTRG.74152"; transcript_id "MSTRG.74152.79"; exon_number "13";
chr17	StringTie	exon	7604009	7604080	1000	-	.	gene_id "MSTRG.74152"; transcript_id "MSTRG.74152.79"; exon_number "14";
chr17	StringTie	exon	7605645	7605738	1000	-	.	gene_id "MSTRG.74152"; transcript_id "MSTRG.74152.79"; exon_number "15";
chr17	StringTie	exon	7606097	7606149	1000	-	.	gene_id "MSTRG.74152"; transcript_id "MSTRG.74152.79"; exon_number "16";
chr17	StringTie	exon	7614452	7614995	1000	-	.	gene_id "MSTRG.74152"; transcript_id "MSTRG.74152.79"; exon_number "17";
chr17	StringTie	transcript	7581592	7584076	1000	-	.	gene_id "MSTRG.74152"; transcript_id "MSTRG.74152.8";
chr17	StringTie	exon	7581592	7581661	1000	-	.	gene_id "MSTRG.74152"; transcript_id "MSTRG.74152.8"; exon_number "1";
chr17	StringTie	exon	7581788	7582163	1000	-	.	gene_id "MSTRG.74152"; transcript_id "MSTRG.74152.8"; exon_number "2";
chr17	StringTie	exon	7582900	7583196	1000	-	.	gene_id "MSTRG.74152"; transcript_id "MSTRG.74152.8"; exon_number "3";
chr17	StringTie	exon	7583918	7584076	1000	-	.	gene_id "MSTRG.74152"; transcript_id "MSTRG.74152.8"; exon_number "4";
chr17	StringTie	transcript	7591213	7614872	1000	-	.	gene_id "MSTRG.74152"; transcript_id "MSTRG.74152.80";
chr17	StringTie	exon	7591213	7591925	1000	-	.	gene_id "MSTRG.74152"; transcript_id "MSTRG.74152.80"; exon_number "1";
chr17	StringTie	exon	7592071	7592157	1000	-	.	gene_id "MSTRG.74152"; transcript_id "MSTRG.74152.80"; exon_number "2";
chr17	StringTie	exon	7592254	7592354	1000	-	.	gene_id "MSTRG.74152"; transcript_id "MSTRG.74152.80"; exon_number "3";
chr17	StringTie	exon	7592504	7592599	1000	-	.	gene_id "MSTRG.74152"; transcript_id "MSTRG.74152.80"; exon_number "4";
chr17	StringTie	exon	7592694	7592894	1000	-	.	gene_id "MSTRG.74152"; transcript_id "MSTRG.74152.80"; exon_number "5";
chr17	StringTie	exon	7592984	7593181	1000	-	.	gene_id "MSTRG.74152"; transcript_id "MSTRG.74152.80"; exon_number "6";
chr17	StringTie	exon	7593403	7593625	1000	-	.	gene_id "MSTRG.74152"; transcript_id "MSTRG.74152.80"; exon_number "7";
chr17	StringTie	exon	7593918	7594004	1000	-	.	gene_id "MSTRG.74152"; transcript_id "MSTRG.74152.80"; exon_number "8";
chr17	StringTie	exon	7594238	7594347	1000	-	.	gene_id "MSTRG.74152"; transcript_id "MSTRG.74152.80"; exon_number "9";
chr17	StringTie	exon	7594679	7594757	1000	-	.	gene_id "MSTRG.74152"; transcript_id "MSTRG.74152.80"; exon_number "10";
chr17	StringTie	exon	7595824	7595994	1000	-	.	gene_id "MSTRG.74152"; transcript_id "MSTRG.74152.80"; exon_number "11";
chr17	StringTie	exon	7601409	7601525	1000	-	.	gene_id "MSTRG.74152"; transcript_id "MSTRG.74152.80"; exon_number "12";
chr17	StringTie	exon	7602909	7603002	1000	-	.	gene_id "MSTRG.74152"; transcript_id "MSTRG.74152.80"; exon_number "13";
chr17	StringTie	exon	7603757	7603905	1000	-	.	gene_id "MSTRG.74152"; transcript_id "MSTRG.74152.80"; exon_number "14";
chr17	StringTie	exon	7604009	7604079	1000	-	.	gene_id "MSTRG.74152"; transcript_id "MSTRG.74152.80"; exon_number "15";
chr17	StringTie	exon	7605645	7605738	1000	-	.	gene_id "MSTRG.74152"; transcript_id "MSTRG.74152.80"; exon_number "16";
chr17	StringTie	exon	7606016	7606149	1000	-	.	gene_id "MSTRG.74152"; transcript_id "MSTRG.74152.80"; exon_number "17";
chr17	StringTie	exon	7614452	7614872	1000	-	.	gene_id "MSTRG.74152"; transcript_id "MSTRG.74152.80"; exon_number "18";
chr17	StringTie	transcript	7591213	7614806	1000	-	.	gene_id "MSTRG.74152"; transcript_id "MSTRG.74152.81";
chr17	StringTie	exon	7591213	7591925	1000	-	.	gene_id "MSTRG.74152"; transcript_id "MSTRG.74152.81"; exon_number "1";
chr17	StringTie	exon	7592071	7592157	1000	-	.	gene_id "MSTRG.74152"; transcript_id "MSTRG.74152.81"; exon_number "2";
chr17	StringTie	exon	7592254	7592324	1000	-	.	gene_id "MSTRG.74152"; transcript_id "MSTRG.74152.81"; exon_number "3";
chr17	StringTie	exon	7592504	7592599	1000	-	.	gene_id "MSTRG.74152"; transcript_id "MSTRG.74152.81"; exon_number "4";
chr17	StringTie	exon	7592694	7592894	1000	-	.	gene_id "MSTRG.74152"; transcript_id "MSTRG.74152.81"; exon_number "5";
chr17	StringTie	exon	7592984	7593181	1000	-	.	gene_id "MSTRG.74152"; transcript_id "MSTRG.74152.81"; exon_number "6";
chr17	StringTie	exon	7593403	7593625	1000	-	.	gene_id "MSTRG.74152"; transcript_id "MSTRG.74152.81"; exon_number "7";
chr17	StringTie	exon	7593918	7594004	1000	-	.	gene_id "MSTRG.74152"; transcript_id "MSTRG.74152.81"; exon_number "8";
chr17	StringTie	exon	7594238	7594347	1000	-	.	gene_id "MSTRG.74152"; transcript_id "MSTRG.74152.81"; exon_number "9";
chr17	StringTie	exon	7594679	7594757	1000	-	.	gene_id "MSTRG.74152"; transcript_id "MSTRG.74152.81"; exon_number "10";
chr17	StringTie	exon	7595824	7595994	1000	-	.	gene_id "MSTRG.74152"; transcript_id "MSTRG.74152.81"; exon_number "11";
chr17	StringTie	exon	7601409	7601525	1000	-	.	gene_id "MSTRG.74152"; transcript_id "MSTRG.74152.81"; exon_number "12";
chr17	StringTie	exon	7602909	7603002	1000	-	.	gene_id "MSTRG.74152"; transcript_id "MSTRG.74152.81"; exon_number "13";
chr17	StringTie	exon	7603757	7603905	1000	-	.	gene_id "MSTRG.74152"; transcript_id "MSTRG.74152.81"; exon_number "14";
chr17	StringTie	exon	7604009	7604080	1000	-	.	gene_id "MSTRG.74152"; transcript_id "MSTRG.74152.81"; exon_number "15";
chr17	StringTie	exon	7605645	7605738	1000	-	.	gene_id "MSTRG.74152"; transcript_id "MSTRG.74152.81"; exon_number "16";
chr17	StringTie	exon	7606097	7606149	1000	-	.	gene_id "MSTRG.74152"; transcript_id "MSTRG.74152.81"; exon_number "17";
chr17	StringTie	exon	7614452	7614806	1000	-	.	gene_id "MSTRG.74152"; transcript_id "MSTRG.74152.81"; exon_number "18";
chr17	StringTie	transcript	7591216	7614850	1000	-	.	gene_id "MSTRG.74152"; transcript_id "MSTRG.74152.82";
chr17	StringTie	exon	7591216	7592157	1000	-	.	gene_id "MSTRG.74152"; transcript_id "MSTRG.74152.82"; exon_number "1";
chr17	StringTie	exon	7592254	7592354	1000	-	.	gene_id "MSTRG.74152"; transcript_id "MSTRG.74152.82"; exon_number "2";
chr17	StringTie	exon	7592504	7592596	1000	-	.	gene_id "MSTRG.74152"; transcript_id "MSTRG.74152.82"; exon_number "3";
chr17	StringTie	exon	7592694	7592894	1000	-	.	gene_id "MSTRG.74152"; transcript_id "MSTRG.74152.82"; exon_number "4";
chr17	StringTie	exon	7592984	7593181	1000	-	.	gene_id "MSTRG.74152"; transcript_id "MSTRG.74152.82"; exon_number "5";
chr17	StringTie	exon	7593403	7593625	1000	-	.	gene_id "MSTRG.74152"; transcript_id "MSTRG.74152.82"; exon_number "6";
chr17	StringTie	exon	7593918	7594004	1000	-	.	gene_id "MSTRG.74152"; transcript_id "MSTRG.74152.82"; exon_number "7";
chr17	StringTie	exon	7594238	7594347	1000	-	.	gene_id "MSTRG.74152"; transcript_id "MSTRG.74152.82"; exon_number "8";
chr17	StringTie	exon	7594668	7594757	1000	-	.	gene_id "MSTRG.74152"; transcript_id "MSTRG.74152.82"; exon_number "9";
chr17	StringTie	exon	7595824	7595994	1000	-	.	gene_id "MSTRG.74152"; transcript_id "MSTRG.74152.82"; exon_number "10";
chr17	StringTie	exon	7601409	7601525	1000	-	.	gene_id "MSTRG.74152"; transcript_id "MSTRG.74152.82"; exon_number "11";
chr17	StringTie	exon	7602909	7603002	1000	-	.	gene_id "MSTRG.74152"; transcript_id "MSTRG.74152.82"; exon_number "12";
chr17	StringTie	exon	7603757	7603905	1000	-	.	gene_id "MSTRG.74152"; transcript_id "MSTRG.74152.82"; exon_number "13";
chr17	StringTie	exon	7604009	7604080	1000	-	.	gene_id "MSTRG.74152"; transcript_id "MSTRG.74152.82"; exon_number "14";
chr17	StringTie	exon	7605645	7605738	1000	-	.	gene_id "MSTRG.74152"; transcript_id "MSTRG.74152.82"; exon_number "15";
chr17	StringTie	exon	7606016	7606149	1000	-	.	gene_id "MSTRG.74152"; transcript_id "MSTRG.74152.82"; exon_number "16";
chr17	StringTie	exon	7614452	7614850	1000	-	.	gene_id "MSTRG.74152"; transcript_id "MSTRG.74152.82"; exon_number "17";
chr17	StringTie	transcript	7591216	7614619	1000	-	.	gene_id "MSTRG.74152"; transcript_id "MSTRG.74152.83";
chr17	StringTie	exon	7591216	7591925	1000	-	.	gene_id "MSTRG.74152"; transcript_id "MSTRG.74152.83"; exon_number "1";
chr17	StringTie	exon	7592071	7592157	1000	-	.	gene_id "MSTRG.74152"; transcript_id "MSTRG.74152.83"; exon_number "2";
chr17	StringTie	exon	7592254	7592354	1000	-	.	gene_id "MSTRG.74152"; transcript_id "MSTRG.74152.83"; exon_number "3";
chr17	StringTie	exon	7592504	7592599	1000	-	.	gene_id "MSTRG.74152"; transcript_id "MSTRG.74152.83"; exon_number "4";
chr17	StringTie	exon	7592694	7592894	1000	-	.	gene_id "MSTRG.74152"; transcript_id "MSTRG.74152.83"; exon_number "5";
chr17	StringTie	exon	7592984	7593181	1000	-	.	gene_id "MSTRG.74152"; transcript_id "MSTRG.74152.83"; exon_number "6";
chr17	StringTie	exon	7593403	7593625	1000	-	.	gene_id "MSTRG.74152"; transcript_id "MSTRG.74152.83"; exon_number "7";
chr17	StringTie	exon	7593918	7594347	1000	-	.	gene_id "MSTRG.74152"; transcript_id "MSTRG.74152.83"; exon_number "8";
chr17	StringTie	exon	7594679	7594757	1000	-	.	gene_id "MSTRG.74152"; transcript_id "MSTRG.74152.83"; exon_number "9";
chr17	StringTie	exon	7595824	7595993	1000	-	.	gene_id "MSTRG.74152"; transcript_id "MSTRG.74152.83"; exon_number "10";
chr17	StringTie	exon	7601410	7601525	1000	-	.	gene_id "MSTRG.74152"; transcript_id "MSTRG.74152.83"; exon_number "11";
chr17	StringTie	exon	7602909	7603002	1000	-	.	gene_id "MSTRG.74152"; transcript_id "MSTRG.74152.83"; exon_number "12";
chr17	StringTie	exon	7603757	7603905	1000	-	.	gene_id "MSTRG.74152"; transcript_id "MSTRG.74152.83"; exon_number "13";
chr17	StringTie	exon	7604009	7604080	1000	-	.	gene_id "MSTRG.74152"; transcript_id "MSTRG.74152.83"; exon_number "14";
chr17	StringTie	exon	7605645	7605738	1000	-	.	gene_id "MSTRG.74152"; transcript_id "MSTRG.74152.83"; exon_number "15";
chr17	StringTie	exon	7606097	7606149	1000	-	.	gene_id "MSTRG.74152"; transcript_id "MSTRG.74152.83"; exon_number "16";
chr17	StringTie	exon	7614452	7614619	1000	-	.	gene_id "MSTRG.74152"; transcript_id "MSTRG.74152.83"; exon_number "17";
chr17	StringTie	transcript	7591217	7614901	1000	-	.	gene_id "MSTRG.74152"; transcript_id "MSTRG.74152.84";
chr17	StringTie	exon	7591217	7591925	1000	-	.	gene_id "MSTRG.74152"; transcript_id "MSTRG.74152.84"; exon_number "1";
chr17	StringTie	exon	7592071	7592157	1000	-	.	gene_id "MSTRG.74152"; transcript_id "MSTRG.74152.84"; exon_number "2";
chr17	StringTie	exon	7592254	7592354	1000	-	.	gene_id "MSTRG.74152"; transcript_id "MSTRG.74152.84"; exon_number "3";
chr17	StringTie	exon	7592504	7592599	1000	-	.	gene_id "MSTRG.74152"; transcript_id "MSTRG.74152.84"; exon_number "4";
chr17	StringTie	exon	7592694	7592894	1000	-	.	gene_id "MSTRG.74152"; transcript_id "MSTRG.74152.84"; exon_number "5";
chr17	StringTie	exon	7592984	7593181	1000	-	.	gene_id "MSTRG.74152"; transcript_id "MSTRG.74152.84"; exon_number "6";
chr17	StringTie	exon	7593403	7593625	1000	-	.	gene_id "MSTRG.74152"; transcript_id "MSTRG.74152.84"; exon_number "7";
chr17	StringTie	exon	7593918	7594004	1000	-	.	gene_id "MSTRG.74152"; transcript_id "MSTRG.74152.84"; exon_number "8";
chr17	StringTie	exon	7594238	7594347	1000	-	.	gene_id "MSTRG.74152"; transcript_id "MSTRG.74152.84"; exon_number "9";
chr17	StringTie	exon	7594679	7594757	1000	-	.	gene_id "MSTRG.74152"; transcript_id "MSTRG.74152.84"; exon_number "10";
chr17	StringTie	exon	7595824	7595982	1000	-	.	gene_id "MSTRG.74152"; transcript_id "MSTRG.74152.84"; exon_number "11";
chr17	StringTie	exon	7601409	7601525	1000	-	.	gene_id "MSTRG.74152"; transcript_id "MSTRG.74152.84"; exon_number "12";
chr17	StringTie	exon	7602909	7603002	1000	-	.	gene_id "MSTRG.74152"; transcript_id "MSTRG.74152.84"; exon_number "13";
chr17	StringTie	exon	7603757	7603905	1000	-	.	gene_id "MSTRG.74152"; transcript_id "MSTRG.74152.84"; exon_number "14";
chr17	StringTie	exon	7604009	7604080	1000	-	.	gene_id "MSTRG.74152"; transcript_id "MSTRG.74152.84"; exon_number "15";
chr17	StringTie	exon	7605645	7605738	1000	-	.	gene_id "MSTRG.74152"; transcript_id "MSTRG.74152.84"; exon_number "16";
chr17	StringTie	exon	7606016	7606149	1000	-	.	gene_id "MSTRG.74152"; transcript_id "MSTRG.74152.84"; exon_number "17";
chr17	StringTie	exon	7614452	7614901	1000	-	.	gene_id "MSTRG.74152"; transcript_id "MSTRG.74152.84"; exon_number "18";
chr17	StringTie	transcript	7591219	7614879	1000	-	.	gene_id "MSTRG.74152"; transcript_id "MSTRG.74152.85";
chr17	StringTie	exon	7591219	7591925	1000	-	.	gene_id "MSTRG.74152"; transcript_id "MSTRG.74152.85"; exon_number "1";
chr17	StringTie	exon	7592254	7592354	1000	-	.	gene_id "MSTRG.74152"; transcript_id "MSTRG.74152.85"; exon_number "2";
chr17	StringTie	exon	7592504	7592599	1000	-	.	gene_id "MSTRG.74152"; transcript_id "MSTRG.74152.85"; exon_number "3";
chr17	StringTie	exon	7592694	7593181	1000	-	.	gene_id "MSTRG.74152"; transcript_id "MSTRG.74152.85"; exon_number "4";
chr17	StringTie	exon	7593403	7593625	1000	-	.	gene_id "MSTRG.74152"; transcript_id "MSTRG.74152.85"; exon_number "5";
chr17	StringTie	exon	7593918	7594004	1000	-	.	gene_id "MSTRG.74152"; transcript_id "MSTRG.74152.85"; exon_number "6";
chr17	StringTie	exon	7594238	7594347	1000	-	.	gene_id "MSTRG.74152"; transcript_id "MSTRG.74152.85"; exon_number "7";
chr17	StringTie	exon	7594679	7594757	1000	-	.	gene_id "MSTRG.74152"; transcript_id "MSTRG.74152.85"; exon_number "8";
chr17	StringTie	exon	7595824	7595993	1000	-	.	gene_id "MSTRG.74152"; transcript_id "MSTRG.74152.85"; exon_number "9";
chr17	StringTie	exon	7601410	7601525	1000	-	.	gene_id "MSTRG.74152"; transcript_id "MSTRG.74152.85"; exon_number "10";
chr17	StringTie	exon	7602909	7603002	1000	-	.	gene_id "MSTRG.74152"; transcript_id "MSTRG.74152.85"; exon_number "11";
chr17	StringTie	exon	7603757	7603905	1000	-	.	gene_id "MSTRG.74152"; transcript_id "MSTRG.74152.85"; exon_number "12";
chr17	StringTie	exon	7604009	7604080	1000	-	.	gene_id "MSTRG.74152"; transcript_id "MSTRG.74152.85"; exon_number "13";
chr17	StringTie	exon	7605645	7605738	1000	-	.	gene_id "MSTRG.74152"; transcript_id "MSTRG.74152.85"; exon_number "14";
chr17	StringTie	exon	7606097	7606149	1000	-	.	gene_id "MSTRG.74152"; transcript_id "MSTRG.74152.85"; exon_number "15";
chr17	StringTie	exon	7614452	7614879	1000	-	.	gene_id "MSTRG.74152"; transcript_id "MSTRG.74152.85"; exon_number "16";
chr17	StringTie	transcript	7591220	7614871	1000	-	.	gene_id "MSTRG.74152"; transcript_id "MSTRG.74152.86";
chr17	StringTie	exon	7591220	7591925	1000	-	.	gene_id "MSTRG.74152"; transcript_id "MSTRG.74152.86"; exon_number "1";
chr17	StringTie	exon	7592254	7592354	1000	-	.	gene_id "MSTRG.74152"; transcript_id "MSTRG.74152.86"; exon_number "2";
chr17	StringTie	exon	7592504	7592586	1000	-	.	gene_id "MSTRG.74152"; transcript_id "MSTRG.74152.86"; exon_number "3";
chr17	StringTie	exon	7592694	7592894	1000	-	.	gene_id "MSTRG.74152"; transcript_id "MSTRG.74152.86"; exon_number "4";
chr17	StringTie	exon	7592984	7593181	1000	-	.	gene_id "MSTRG.74152"; transcript_id "MSTRG.74152.86"; exon_number "5";
chr17	StringTie	exon	7593403	7593625	1000	-	.	gene_id "MSTRG.74152"; transcript_id "MSTRG.74152.86"; exon_number "6";
chr17	StringTie	exon	7593918	7594004	1000	-	.	gene_id "MSTRG.74152"; transcript_id "MSTRG.74152.86"; exon_number "7";
chr17	StringTie	exon	7594238	7594347	1000	-	.	gene_id "MSTRG.74152"; transcript_id "MSTRG.74152.86"; exon_number "8";
chr17	StringTie	exon	7594683	7594757	1000	-	.	gene_id "MSTRG.74152"; transcript_id "MSTRG.74152.86"; exon_number "9";
chr17	StringTie	exon	7595824	7595994	1000	-	.	gene_id "MSTRG.74152"; transcript_id "MSTRG.74152.86"; exon_number "10";
chr17	StringTie	exon	7601409	7601525	1000	-	.	gene_id "MSTRG.74152"; transcript_id "MSTRG.74152.86"; exon_number "11";
chr17	StringTie	exon	7602909	7603002	1000	-	.	gene_id "MSTRG.74152"; transcript_id "MSTRG.74152.86"; exon_number "12";
chr17	StringTie	exon	7603757	7603905	1000	-	.	gene_id "MSTRG.74152"; transcript_id "MSTRG.74152.86"; exon_number "13";
chr17	StringTie	exon	7604009	7604080	1000	-	.	gene_id "MSTRG.74152"; transcript_id "MSTRG.74152.86"; exon_number "14";
chr17	StringTie	exon	7605645	7605738	1000	-	.	gene_id "MSTRG.74152"; transcript_id "MSTRG.74152.86"; exon_number "15";
chr17	StringTie	exon	7606016	7606149	1000	-	.	gene_id "MSTRG.74152"; transcript_id "MSTRG.74152.86"; exon_number "16";
chr17	StringTie	exon	7614791	7614871	1000	-	.	gene_id "MSTRG.74152"; transcript_id "MSTRG.74152.86"; exon_number "17";
chr17	StringTie	transcript	7591220	7606288	1000	-	.	gene_id "MSTRG.74152"; transcript_id "MSTRG.74152.87";
chr17	StringTie	exon	7591220	7591925	1000	-	.	gene_id "MSTRG.74152"; transcript_id "MSTRG.74152.87"; exon_number "1";
chr17	StringTie	exon	7592071	7592157	1000	-	.	gene_id "MSTRG.74152"; transcript_id "MSTRG.74152.87"; exon_number "2";
chr17	StringTie	exon	7592254	7592354	1000	-	.	gene_id "MSTRG.74152"; transcript_id "MSTRG.74152.87"; exon_number "3";
chr17	StringTie	exon	7592504	7592599	1000	-	.	gene_id "MSTRG.74152"; transcript_id "MSTRG.74152.87"; exon_number "4";
chr17	StringTie	exon	7592694	7592894	1000	-	.	gene_id "MSTRG.74152"; transcript_id "MSTRG.74152.87"; exon_number "5";
chr17	StringTie	exon	7592984	7593181	1000	-	.	gene_id "MSTRG.74152"; transcript_id "MSTRG.74152.87"; exon_number "6";
chr17	StringTie	exon	7593403	7593625	1000	-	.	gene_id "MSTRG.74152"; transcript_id "MSTRG.74152.87"; exon_number "7";
chr17	StringTie	exon	7593918	7594004	1000	-	.	gene_id "MSTRG.74152"; transcript_id "MSTRG.74152.87"; exon_number "8";
chr17	StringTie	exon	7594238	7594347	1000	-	.	gene_id "MSTRG.74152"; transcript_id "MSTRG.74152.87"; exon_number "9";
chr17	StringTie	exon	7594668	7594757	1000	-	.	gene_id "MSTRG.74152"; transcript_id "MSTRG.74152.87"; exon_number "10";
chr17	StringTie	exon	7595824	7595994	1000	-	.	gene_id "MSTRG.74152"; transcript_id "MSTRG.74152.87"; exon_number "11";
chr17	StringTie	exon	7601409	7601525	1000	-	.	gene_id "MSTRG.74152"; transcript_id "MSTRG.74152.87"; exon_number "12";
chr17	StringTie	exon	7602909	7603002	1000	-	.	gene_id "MSTRG.74152"; transcript_id "MSTRG.74152.87"; exon_number "13";
chr17	StringTie	exon	7603757	7603905	1000	-	.	gene_id "MSTRG.74152"; transcript_id "MSTRG.74152.87"; exon_number "14";
chr17	StringTie	exon	7604009	7604080	1000	-	.	gene_id "MSTRG.74152"; transcript_id "MSTRG.74152.87"; exon_number "15";
chr17	StringTie	exon	7605645	7605738	1000	-	.	gene_id "MSTRG.74152"; transcript_id "MSTRG.74152.87"; exon_number "16";
chr17	StringTie	exon	7606097	7606288	1000	-	.	gene_id "MSTRG.74152"; transcript_id "MSTRG.74152.87"; exon_number "17";
chr17	StringTie	transcript	7591221	7606208	1000	-	.	gene_id "MSTRG.74152"; transcript_id "MSTRG.74152.88";
chr17	StringTie	exon	7591221	7591925	1000	-	.	gene_id "MSTRG.74152"; transcript_id "MSTRG.74152.88"; exon_number "1";
chr17	StringTie	exon	7592071	7592157	1000	-	.	gene_id "MSTRG.74152"; transcript_id "MSTRG.74152.88"; exon_number "2";
chr17	StringTie	exon	7592254	7592354	1000	-	.	gene_id "MSTRG.74152"; transcript_id "MSTRG.74152.88"; exon_number "3";
chr17	StringTie	exon	7592504	7592599	1000	-	.	gene_id "MSTRG.74152"; transcript_id "MSTRG.74152.88"; exon_number "4";
chr17	StringTie	exon	7592694	7592715	1000	-	.	gene_id "MSTRG.74152"; transcript_id "MSTRG.74152.88"; exon_number "5";
chr17	StringTie	exon	7592749	7592894	1000	-	.	gene_id "MSTRG.74152"; transcript_id "MSTRG.74152.88"; exon_number "6";
chr17	StringTie	exon	7592984	7593181	1000	-	.	gene_id "MSTRG.74152"; transcript_id "MSTRG.74152.88"; exon_number "7";
chr17	StringTie	exon	7593403	7593625	1000	-	.	gene_id "MSTRG.74152"; transcript_id "MSTRG.74152.88"; exon_number "8";
chr17	StringTie	exon	7593918	7594004	1000	-	.	gene_id "MSTRG.74152"; transcript_id "MSTRG.74152.88"; exon_number "9";
chr17	StringTie	exon	7594238	7594347	1000	-	.	gene_id "MSTRG.74152"; transcript_id "MSTRG.74152.88"; exon_number "10";
chr17	StringTie	exon	7594679	7594757	1000	-	.	gene_id "MSTRG.74152"; transcript_id "MSTRG.74152.88"; exon_number "11";
chr17	StringTie	exon	7595824	7595994	1000	-	.	gene_id "MSTRG.74152"; transcript_id "MSTRG.74152.88"; exon_number "12";
chr17	StringTie	exon	7601409	7601525	1000	-	.	gene_id "MSTRG.74152"; transcript_id "MSTRG.74152.88"; exon_number "13";
chr17	StringTie	exon	7602909	7603002	1000	-	.	gene_id "MSTRG.74152"; transcript_id "MSTRG.74152.88"; exon_number "14";
chr17	StringTie	exon	7603757	7603905	1000	-	.	gene_id "MSTRG.74152"; transcript_id "MSTRG.74152.88"; exon_number "15";
chr17	StringTie	exon	7604009	7604080	1000	-	.	gene_id "MSTRG.74152"; transcript_id "MSTRG.74152.88"; exon_number "16";
chr17	StringTie	exon	7605645	7605738	1000	-	.	gene_id "MSTRG.74152"; transcript_id "MSTRG.74152.88"; exon_number "17";
chr17	StringTie	exon	7606016	7606208	1000	-	.	gene_id "MSTRG.74152"; transcript_id "MSTRG.74152.88"; exon_number "18";
chr17	StringTie	transcript	7591222	7604082	1000	-	.	gene_id "MSTRG.74152"; transcript_id "MSTRG.74152.89";
chr17	StringTie	exon	7591222	7591925	1000	-	.	gene_id "MSTRG.74152"; transcript_id "MSTRG.74152.89"; exon_number "1";
chr17	StringTie	exon	7592254	7592354	1000	-	.	gene_id "MSTRG.74152"; transcript_id "MSTRG.74152.89"; exon_number "2";
chr17	StringTie	exon	7592504	7592596	1000	-	.	gene_id "MSTRG.74152"; transcript_id "MSTRG.74152.89"; exon_number "3";
chr17	StringTie	exon	7592694	7592894	1000	-	.	gene_id "MSTRG.74152"; transcript_id "MSTRG.74152.89"; exon_number "4";
chr17	StringTie	exon	7592984	7593181	1000	-	.	gene_id "MSTRG.74152"; transcript_id "MSTRG.74152.89"; exon_number "5";
chr17	StringTie	exon	7593403	7593625	1000	-	.	gene_id "MSTRG.74152"; transcript_id "MSTRG.74152.89"; exon_number "6";
chr17	StringTie	exon	7593918	7594004	1000	-	.	gene_id "MSTRG.74152"; transcript_id "MSTRG.74152.89"; exon_number "7";
chr17	StringTie	exon	7594232	7594347	1000	-	.	gene_id "MSTRG.74152"; transcript_id "MSTRG.74152.89"; exon_number "8";
chr17	StringTie	exon	7594679	7594757	1000	-	.	gene_id "MSTRG.74152"; transcript_id "MSTRG.74152.89"; exon_number "9";
chr17	StringTie	exon	7595824	7595994	1000	-	.	gene_id "MSTRG.74152"; transcript_id "MSTRG.74152.89"; exon_number "10";
chr17	StringTie	exon	7601409	7601525	1000	-	.	gene_id "MSTRG.74152"; transcript_id "MSTRG.74152.89"; exon_number "11";
chr17	StringTie	exon	7602909	7603002	1000	-	.	gene_id "MSTRG.74152"; transcript_id "MSTRG.74152.89"; exon_number "12";
chr17	StringTie	exon	7603757	7603905	1000	-	.	gene_id "MSTRG.74152"; transcript_id "MSTRG.74152.89"; exon_number "13";
chr17	StringTie	exon	7604009	7604082	1000	-	.	gene_id "MSTRG.74152"; transcript_id "MSTRG.74152.89"; exon_number "14";
chr17	StringTie	transcript	7581879	7585694	1000	-	.	gene_id "MSTRG.74152"; transcript_id "MSTRG.74152.9";
chr17	StringTie	exon	7581879	7582531	1000	-	.	gene_id "MSTRG.74152"; transcript_id "MSTRG.74152.9"; exon_number "1";
chr17	StringTie	exon	7583918	7584191	1000	-	.	gene_id "MSTRG.74152"; transcript_id "MSTRG.74152.9"; exon_number "2";
chr17	StringTie	exon	7584502	7585694	1000	-	.	gene_id "MSTRG.74152"; transcript_id "MSTRG.74152.9"; exon_number "3";
chr17	StringTie	transcript	7591223	7614876	1000	-	.	gene_id "MSTRG.74152"; transcript_id "MSTRG.74152.90";
chr17	StringTie	exon	7591223	7592157	1000	-	.	gene_id "MSTRG.74152"; transcript_id "MSTRG.74152.90"; exon_number "1";
chr17	StringTie	exon	7592254	7592354	1000	-	.	gene_id "MSTRG.74152"; transcript_id "MSTRG.74152.90"; exon_number "2";
chr17	StringTie	exon	7592504	7592599	1000	-	.	gene_id "MSTRG.74152"; transcript_id "MSTRG.74152.90"; exon_number "3";
chr17	StringTie	exon	7592694	7592894	1000	-	.	gene_id "MSTRG.74152"; transcript_id "MSTRG.74152.90"; exon_number "4";
chr17	StringTie	exon	7592984	7593181	1000	-	.	gene_id "MSTRG.74152"; transcript_id "MSTRG.74152.90"; exon_number "5";
chr17	StringTie	exon	7593403	7593625	1000	-	.	gene_id "MSTRG.74152"; transcript_id "MSTRG.74152.90"; exon_number "6";
chr17	StringTie	exon	7593918	7594004	1000	-	.	gene_id "MSTRG.74152"; transcript_id "MSTRG.74152.90"; exon_number "7";
chr17	StringTie	exon	7594238	7594347	1000	-	.	gene_id "MSTRG.74152"; transcript_id "MSTRG.74152.90"; exon_number "8";
chr17	StringTie	exon	7594679	7594757	1000	-	.	gene_id "MSTRG.74152"; transcript_id "MSTRG.74152.90"; exon_number "9";
chr17	StringTie	exon	7595824	7595989	1000	-	.	gene_id "MSTRG.74152"; transcript_id "MSTRG.74152.90"; exon_number "10";
chr17	StringTie	exon	7601409	7601525	1000	-	.	gene_id "MSTRG.74152"; transcript_id "MSTRG.74152.90"; exon_number "11";
chr17	StringTie	exon	7602909	7603002	1000	-	.	gene_id "MSTRG.74152"; transcript_id "MSTRG.74152.90"; exon_number "12";
chr17	StringTie	exon	7603757	7603905	1000	-	.	gene_id "MSTRG.74152"; transcript_id "MSTRG.74152.90"; exon_number "13";
chr17	StringTie	exon	7604009	7604080	1000	-	.	gene_id "MSTRG.74152"; transcript_id "MSTRG.74152.90"; exon_number "14";
chr17	StringTie	exon	7605645	7605738	1000	-	.	gene_id "MSTRG.74152"; transcript_id "MSTRG.74152.90"; exon_number "15";
chr17	StringTie	exon	7606016	7606149	1000	-	.	gene_id "MSTRG.74152"; transcript_id "MSTRG.74152.90"; exon_number "16";
chr17	StringTie	exon	7614452	7614876	1000	-	.	gene_id "MSTRG.74152"; transcript_id "MSTRG.74152.90"; exon_number "17";
chr17	StringTie	transcript	7591224	7614552	1000	-	.	gene_id "MSTRG.74152"; transcript_id "MSTRG.74152.91";
chr17	StringTie	exon	7591224	7591925	1000	-	.	gene_id "MSTRG.74152"; transcript_id "MSTRG.74152.91"; exon_number "1";
chr17	StringTie	exon	7592254	7592354	1000	-	.	gene_id "MSTRG.74152"; transcript_id "MSTRG.74152.91"; exon_number "2";
chr17	StringTie	exon	7592504	7592596	1000	-	.	gene_id "MSTRG.74152"; transcript_id "MSTRG.74152.91"; exon_number "3";
chr17	StringTie	exon	7592694	7592894	1000	-	.	gene_id "MSTRG.74152"; transcript_id "MSTRG.74152.91"; exon_number "4";
chr17	StringTie	exon	7592984	7593181	1000	-	.	gene_id "MSTRG.74152"; transcript_id "MSTRG.74152.91"; exon_number "5";
chr17	StringTie	exon	7593403	7593625	1000	-	.	gene_id "MSTRG.74152"; transcript_id "MSTRG.74152.91"; exon_number "6";
chr17	StringTie	exon	7593918	7594004	1000	-	.	gene_id "MSTRG.74152"; transcript_id "MSTRG.74152.91"; exon_number "7";
chr17	StringTie	exon	7594238	7594347	1000	-	.	gene_id "MSTRG.74152"; transcript_id "MSTRG.74152.91"; exon_number "8";
chr17	StringTie	exon	7594679	7594757	1000	-	.	gene_id "MSTRG.74152"; transcript_id "MSTRG.74152.91"; exon_number "9";
chr17	StringTie	exon	7595824	7595994	1000	-	.	gene_id "MSTRG.74152"; transcript_id "MSTRG.74152.91"; exon_number "10";
chr17	StringTie	exon	7601409	7601525	1000	-	.	gene_id "MSTRG.74152"; transcript_id "MSTRG.74152.91"; exon_number "11";
chr17	StringTie	exon	7602909	7603002	1000	-	.	gene_id "MSTRG.74152"; transcript_id "MSTRG.74152.91"; exon_number "12";
chr17	StringTie	exon	7603757	7603905	1000	-	.	gene_id "MSTRG.74152"; transcript_id "MSTRG.74152.91"; exon_number "13";
chr17	StringTie	exon	7604009	7604056	1000	-	.	gene_id "MSTRG.74152"; transcript_id "MSTRG.74152.91"; exon_number "14";
chr17	StringTie	exon	7605645	7605738	1000	-	.	gene_id "MSTRG.74152"; transcript_id "MSTRG.74152.91"; exon_number "15";
chr17	StringTie	exon	7606097	7606149	1000	-	.	gene_id "MSTRG.74152"; transcript_id "MSTRG.74152.91"; exon_number "16";
chr17	StringTie	exon	7614452	7614552	1000	-	.	gene_id "MSTRG.74152"; transcript_id "MSTRG.74152.91"; exon_number "17";
chr17	StringTie	transcript	7591224	7614565	1000	-	.	gene_id "MSTRG.74152"; transcript_id "MSTRG.74152.92";
chr17	StringTie	exon	7591224	7591925	1000	-	.	gene_id "MSTRG.74152"; transcript_id "MSTRG.74152.92"; exon_number "1";
chr17	StringTie	exon	7592071	7592157	1000	-	.	gene_id "MSTRG.74152"; transcript_id "MSTRG.74152.92"; exon_number "2";
chr17	StringTie	exon	7592254	7592354	1000	-	.	gene_id "MSTRG.74152"; transcript_id "MSTRG.74152.92"; exon_number "3";
chr17	StringTie	exon	7592504	7592599	1000	-	.	gene_id "MSTRG.74152"; transcript_id "MSTRG.74152.92"; exon_number "4";
chr17	StringTie	exon	7592694	7592894	1000	-	.	gene_id "MSTRG.74152"; transcript_id "MSTRG.74152.92"; exon_number "5";
chr17	StringTie	exon	7593047	7593181	1000	-	.	gene_id "MSTRG.74152"; transcript_id "MSTRG.74152.92"; exon_number "6";
chr17	StringTie	exon	7593403	7593625	1000	-	.	gene_id "MSTRG.74152"; transcript_id "MSTRG.74152.92"; exon_number "7";
chr17	StringTie	exon	7593918	7594004	1000	-	.	gene_id "MSTRG.74152"; transcript_id "MSTRG.74152.92"; exon_number "8";
chr17	StringTie	exon	7594238	7594347	1000	-	.	gene_id "MSTRG.74152"; transcript_id "MSTRG.74152.92"; exon_number "9";
chr17	StringTie	exon	7594679	7594757	1000	-	.	gene_id "MSTRG.74152"; transcript_id "MSTRG.74152.92"; exon_number "10";
chr17	StringTie	exon	7595824	7595994	1000	-	.	gene_id "MSTRG.74152"; transcript_id "MSTRG.74152.92"; exon_number "11";
chr17	StringTie	exon	7601409	7601515	1000	-	.	gene_id "MSTRG.74152"; transcript_id "MSTRG.74152.92"; exon_number "12";
chr17	StringTie	exon	7602909	7603002	1000	-	.	gene_id "MSTRG.74152"; transcript_id "MSTRG.74152.92"; exon_number "13";
chr17	StringTie	exon	7603757	7603905	1000	-	.	gene_id "MSTRG.74152"; transcript_id "MSTRG.74152.92"; exon_number "14";
chr17	StringTie	exon	7604009	7604080	1000	-	.	gene_id "MSTRG.74152"; transcript_id "MSTRG.74152.92"; exon_number "15";
chr17	StringTie	exon	7605645	7605738	1000	-	.	gene_id "MSTRG.74152"; transcript_id "MSTRG.74152.92"; exon_number "16";
chr17	StringTie	exon	7606097	7606149	1000	-	.	gene_id "MSTRG.74152"; transcript_id "MSTRG.74152.92"; exon_number "17";
chr17	StringTie	exon	7614452	7614565	1000	-	.	gene_id "MSTRG.74152"; transcript_id "MSTRG.74152.92"; exon_number "18";
chr17	StringTie	transcript	7591226	7614888	1000	-	.	gene_id "MSTRG.74152"; transcript_id "MSTRG.74152.93";
chr17	StringTie	exon	7591226	7591925	1000	-	.	gene_id "MSTRG.74152"; transcript_id "MSTRG.74152.93"; exon_number "1";
chr17	StringTie	exon	7592071	7592157	1000	-	.	gene_id "MSTRG.74152"; transcript_id "MSTRG.74152.93"; exon_number "2";
chr17	StringTie	exon	7592254	7592354	1000	-	.	gene_id "MSTRG.74152"; transcript_id "MSTRG.74152.93"; exon_number "3";
chr17	StringTie	exon	7592504	7592599	1000	-	.	gene_id "MSTRG.74152"; transcript_id "MSTRG.74152.93"; exon_number "4";
chr17	StringTie	exon	7592694	7592894	1000	-	.	gene_id "MSTRG.74152"; transcript_id "MSTRG.74152.93"; exon_number "5";
chr17	StringTie	exon	7592984	7593181	1000	-	.	gene_id "MSTRG.74152"; transcript_id "MSTRG.74152.93"; exon_number "6";
chr17	StringTie	exon	7593403	7593625	1000	-	.	gene_id "MSTRG.74152"; transcript_id "MSTRG.74152.93"; exon_number "7";
chr17	StringTie	exon	7593918	7594347	1000	-	.	gene_id "MSTRG.74152"; transcript_id "MSTRG.74152.93"; exon_number "8";
chr17	StringTie	exon	7594679	7594757	1000	-	.	gene_id "MSTRG.74152"; transcript_id "MSTRG.74152.93"; exon_number "9";
chr17	StringTie	exon	7595824	7595994	1000	-	.	gene_id "MSTRG.74152"; transcript_id "MSTRG.74152.93"; exon_number "10";
chr17	StringTie	exon	7601409	7601525	1000	-	.	gene_id "MSTRG.74152"; transcript_id "MSTRG.74152.93"; exon_number "11";
chr17	StringTie	exon	7602909	7603002	1000	-	.	gene_id "MSTRG.74152"; transcript_id "MSTRG.74152.93"; exon_number "12";
chr17	StringTie	exon	7603757	7603941	1000	-	.	gene_id "MSTRG.74152"; transcript_id "MSTRG.74152.93"; exon_number "13";
chr17	StringTie	exon	7604009	7604080	1000	-	.	gene_id "MSTRG.74152"; transcript_id "MSTRG.74152.93"; exon_number "14";
chr17	StringTie	exon	7605645	7605738	1000	-	.	gene_id "MSTRG.74152"; transcript_id "MSTRG.74152.93"; exon_number "15";
chr17	StringTie	exon	7606097	7606149	1000	-	.	gene_id "MSTRG.74152"; transcript_id "MSTRG.74152.93"; exon_number "16";
chr17	StringTie	exon	7614452	7614888	1000	-	.	gene_id "MSTRG.74152"; transcript_id "MSTRG.74152.93"; exon_number "17";
chr17	StringTie	transcript	7591226	7608293	1000	-	.	gene_id "MSTRG.74152"; transcript_id "MSTRG.74152.94";
chr17	StringTie	exon	7591226	7591925	1000	-	.	gene_id "MSTRG.74152"; transcript_id "MSTRG.74152.94"; exon_number "1";
chr17	StringTie	exon	7592254	7592354	1000	-	.	gene_id "MSTRG.74152"; transcript_id "MSTRG.74152.94"; exon_number "2";
chr17	StringTie	exon	7592504	7592599	1000	-	.	gene_id "MSTRG.74152"; transcript_id "MSTRG.74152.94"; exon_number "3";
chr17	StringTie	exon	7592694	7592894	1000	-	.	gene_id "MSTRG.74152"; transcript_id "MSTRG.74152.94"; exon_number "4";
chr17	StringTie	exon	7592984	7593181	1000	-	.	gene_id "MSTRG.74152"; transcript_id "MSTRG.74152.94"; exon_number "5";
chr17	StringTie	exon	7593403	7593625	1000	-	.	gene_id "MSTRG.74152"; transcript_id "MSTRG.74152.94"; exon_number "6";
chr17	StringTie	exon	7593918	7594004	1000	-	.	gene_id "MSTRG.74152"; transcript_id "MSTRG.74152.94"; exon_number "7";
chr17	StringTie	exon	7594238	7594347	1000	-	.	gene_id "MSTRG.74152"; transcript_id "MSTRG.74152.94"; exon_number "8";
chr17	StringTie	exon	7594679	7594757	1000	-	.	gene_id "MSTRG.74152"; transcript_id "MSTRG.74152.94"; exon_number "9";
chr17	StringTie	exon	7595824	7595994	1000	-	.	gene_id "MSTRG.74152"; transcript_id "MSTRG.74152.94"; exon_number "10";
chr17	StringTie	exon	7601409	7601525	1000	-	.	gene_id "MSTRG.74152"; transcript_id "MSTRG.74152.94"; exon_number "11";
chr17	StringTie	exon	7602909	7603002	1000	-	.	gene_id "MSTRG.74152"; transcript_id "MSTRG.74152.94"; exon_number "12";
chr17	StringTie	exon	7603757	7603905	1000	-	.	gene_id "MSTRG.74152"; transcript_id "MSTRG.74152.94"; exon_number "13";
chr17	StringTie	exon	7604009	7604080	1000	-	.	gene_id "MSTRG.74152"; transcript_id "MSTRG.74152.94"; exon_number "14";
chr17	StringTie	exon	7605645	7605738	1000	-	.	gene_id "MSTRG.74152"; transcript_id "MSTRG.74152.94"; exon_number "15";
chr17	StringTie	exon	7606097	7606149	1000	-	.	gene_id "MSTRG.74152"; transcript_id "MSTRG.74152.94"; exon_number "16";
chr17	StringTie	exon	7608265	7608293	1000	-	.	gene_id "MSTRG.74152"; transcript_id "MSTRG.74152.94"; exon_number "17";
chr17	StringTie	transcript	7591227	7604082	1000	-	.	gene_id "MSTRG.74152"; transcript_id "MSTRG.74152.95";
chr17	StringTie	exon	7591227	7591925	1000	-	.	gene_id "MSTRG.74152"; transcript_id "MSTRG.74152.95"; exon_number "1";
chr17	StringTie	exon	7592071	7592157	1000	-	.	gene_id "MSTRG.74152"; transcript_id "MSTRG.74152.95"; exon_number "2";
chr17	StringTie	exon	7592254	7592354	1000	-	.	gene_id "MSTRG.74152"; transcript_id "MSTRG.74152.95"; exon_number "3";
chr17	StringTie	exon	7592504	7592599	1000	-	.	gene_id "MSTRG.74152"; transcript_id "MSTRG.74152.95"; exon_number "4";
chr17	StringTie	exon	7592694	7592894	1000	-	.	gene_id "MSTRG.74152"; transcript_id "MSTRG.74152.95"; exon_number "5";
chr17	StringTie	exon	7592984	7593181	1000	-	.	gene_id "MSTRG.74152"; transcript_id "MSTRG.74152.95"; exon_number "6";
chr17	StringTie	exon	7593403	7593625	1000	-	.	gene_id "MSTRG.74152"; transcript_id "MSTRG.74152.95"; exon_number "7";
chr17	StringTie	exon	7593918	7594004	1000	-	.	gene_id "MSTRG.74152"; transcript_id "MSTRG.74152.95"; exon_number "8";
chr17	StringTie	exon	7594238	7594341	1000	-	.	gene_id "MSTRG.74152"; transcript_id "MSTRG.74152.95"; exon_number "9";
chr17	StringTie	exon	7594679	7594757	1000	-	.	gene_id "MSTRG.74152"; transcript_id "MSTRG.74152.95"; exon_number "10";
chr17	StringTie	exon	7595824	7595994	1000	-	.	gene_id "MSTRG.74152"; transcript_id "MSTRG.74152.95"; exon_number "11";
chr17	StringTie	exon	7601409	7601525	1000	-	.	gene_id "MSTRG.74152"; transcript_id "MSTRG.74152.95"; exon_number "12";
chr17	StringTie	exon	7602909	7603002	1000	-	.	gene_id "MSTRG.74152"; transcript_id "MSTRG.74152.95"; exon_number "13";
chr17	StringTie	exon	7603757	7603905	1000	-	.	gene_id "MSTRG.74152"; transcript_id "MSTRG.74152.95"; exon_number "14";
chr17	StringTie	exon	7604009	7604082	1000	-	.	gene_id "MSTRG.74152"; transcript_id "MSTRG.74152.95"; exon_number "15";
chr17	StringTie	transcript	7591227	7614603	1000	-	.	gene_id "MSTRG.74152"; transcript_id "MSTRG.74152.96";
chr17	StringTie	exon	7591227	7591925	1000	-	.	gene_id "MSTRG.74152"; transcript_id "MSTRG.74152.96"; exon_number "1";
chr17	StringTie	exon	7592254	7592354	1000	-	.	gene_id "MSTRG.74152"; transcript_id "MSTRG.74152.96"; exon_number "2";
chr17	StringTie	exon	7592504	7592599	1000	-	.	gene_id "MSTRG.74152"; transcript_id "MSTRG.74152.96"; exon_number "3";
chr17	StringTie	exon	7592694	7592894	1000	-	.	gene_id "MSTRG.74152"; transcript_id "MSTRG.74152.96"; exon_number "4";
chr17	StringTie	exon	7592984	7593181	1000	-	.	gene_id "MSTRG.74152"; transcript_id "MSTRG.74152.96"; exon_number "5";
chr17	StringTie	exon	7593403	7593625	1000	-	.	gene_id "MSTRG.74152"; transcript_id "MSTRG.74152.96"; exon_number "6";
chr17	StringTie	exon	7593918	7594341	1000	-	.	gene_id "MSTRG.74152"; transcript_id "MSTRG.74152.96"; exon_number "7";
chr17	StringTie	exon	7594679	7594757	1000	-	.	gene_id "MSTRG.74152"; transcript_id "MSTRG.74152.96"; exon_number "8";
chr17	StringTie	exon	7595824	7595994	1000	-	.	gene_id "MSTRG.74152"; transcript_id "MSTRG.74152.96"; exon_number "9";
chr17	StringTie	exon	7601409	7601525	1000	-	.	gene_id "MSTRG.74152"; transcript_id "MSTRG.74152.96"; exon_number "10";
chr17	StringTie	exon	7602909	7603002	1000	-	.	gene_id "MSTRG.74152"; transcript_id "MSTRG.74152.96"; exon_number "11";
chr17	StringTie	exon	7603757	7603905	1000	-	.	gene_id "MSTRG.74152"; transcript_id "MSTRG.74152.96"; exon_number "12";
chr17	StringTie	exon	7604009	7604080	1000	-	.	gene_id "MSTRG.74152"; transcript_id "MSTRG.74152.96"; exon_number "13";
chr17	StringTie	exon	7605645	7605738	1000	-	.	gene_id "MSTRG.74152"; transcript_id "MSTRG.74152.96"; exon_number "14";
chr17	StringTie	exon	7606097	7606149	1000	-	.	gene_id "MSTRG.74152"; transcript_id "MSTRG.74152.96"; exon_number "15";
chr17	StringTie	exon	7614452	7614603	1000	-	.	gene_id "MSTRG.74152"; transcript_id "MSTRG.74152.96"; exon_number "16";
chr17	StringTie	transcript	7591228	7606197	1000	-	.	gene_id "MSTRG.74152"; transcript_id "MSTRG.74152.97";
chr17	StringTie	exon	7591228	7591925	1000	-	.	gene_id "MSTRG.74152"; transcript_id "MSTRG.74152.97"; exon_number "1";
chr17	StringTie	exon	7592254	7592354	1000	-	.	gene_id "MSTRG.74152"; transcript_id "MSTRG.74152.97"; exon_number "2";
chr17	StringTie	exon	7592504	7592599	1000	-	.	gene_id "MSTRG.74152"; transcript_id "MSTRG.74152.97"; exon_number "3";
chr17	StringTie	exon	7592694	7592894	1000	-	.	gene_id "MSTRG.74152"; transcript_id "MSTRG.74152.97"; exon_number "4";
chr17	StringTie	exon	7592984	7593181	1000	-	.	gene_id "MSTRG.74152"; transcript_id "MSTRG.74152.97"; exon_number "5";
chr17	StringTie	exon	7593403	7593625	1000	-	.	gene_id "MSTRG.74152"; transcript_id "MSTRG.74152.97"; exon_number "6";
chr17	StringTie	exon	7593918	7594004	1000	-	.	gene_id "MSTRG.74152"; transcript_id "MSTRG.74152.97"; exon_number "7";
chr17	StringTie	exon	7594238	7594347	1000	-	.	gene_id "MSTRG.74152"; transcript_id "MSTRG.74152.97"; exon_number "8";
chr17	StringTie	exon	7594679	7594757	1000	-	.	gene_id "MSTRG.74152"; transcript_id "MSTRG.74152.97"; exon_number "9";
chr17	StringTie	exon	7595824	7595982	1000	-	.	gene_id "MSTRG.74152"; transcript_id "MSTRG.74152.97"; exon_number "10";
chr17	StringTie	exon	7601409	7601525	1000	-	.	gene_id "MSTRG.74152"; transcript_id "MSTRG.74152.97"; exon_number "11";
chr17	StringTie	exon	7602909	7603002	1000	-	.	gene_id "MSTRG.74152"; transcript_id "MSTRG.74152.97"; exon_number "12";
chr17	StringTie	exon	7603757	7603905	1000	-	.	gene_id "MSTRG.74152"; transcript_id "MSTRG.74152.97"; exon_number "13";
chr17	StringTie	exon	7604009	7604080	1000	-	.	gene_id "MSTRG.74152"; transcript_id "MSTRG.74152.97"; exon_number "14";
chr17	StringTie	exon	7605645	7605738	1000	-	.	gene_id "MSTRG.74152"; transcript_id "MSTRG.74152.97"; exon_number "15";
chr17	StringTie	exon	7606097	7606197	1000	-	.	gene_id "MSTRG.74152"; transcript_id "MSTRG.74152.97"; exon_number "16";
chr17	StringTie	transcript	7591228	7614627	1000	-	.	gene_id "MSTRG.74152"; transcript_id "MSTRG.74152.98";
chr17	StringTie	exon	7591228	7591925	1000	-	.	gene_id "MSTRG.74152"; transcript_id "MSTRG.74152.98"; exon_number "1";
chr17	StringTie	exon	7592071	7592157	1000	-	.	gene_id "MSTRG.74152"; transcript_id "MSTRG.74152.98"; exon_number "2";
chr17	StringTie	exon	7592254	7592354	1000	-	.	gene_id "MSTRG.74152"; transcript_id "MSTRG.74152.98"; exon_number "3";
chr17	StringTie	exon	7592504	7592599	1000	-	.	gene_id "MSTRG.74152"; transcript_id "MSTRG.74152.98"; exon_number "4";
chr17	StringTie	exon	7592694	7592894	1000	-	.	gene_id "MSTRG.74152"; transcript_id "MSTRG.74152.98"; exon_number "5";
chr17	StringTie	exon	7592984	7593181	1000	-	.	gene_id "MSTRG.74152"; transcript_id "MSTRG.74152.98"; exon_number "6";
chr17	StringTie	exon	7593403	7593625	1000	-	.	gene_id "MSTRG.74152"; transcript_id "MSTRG.74152.98"; exon_number "7";
chr17	StringTie	exon	7593918	7594004	1000	-	.	gene_id "MSTRG.74152"; transcript_id "MSTRG.74152.98"; exon_number "8";
chr17	StringTie	exon	7594238	7594347	1000	-	.	gene_id "MSTRG.74152"; transcript_id "MSTRG.74152.98"; exon_number "9";
chr17	StringTie	exon	7594679	7594757	1000	-	.	gene_id "MSTRG.74152"; transcript_id "MSTRG.74152.98"; exon_number "10";
chr17	StringTie	exon	7595824	7595989	1000	-	.	gene_id "MSTRG.74152"; transcript_id "MSTRG.74152.98"; exon_number "11";
chr17	StringTie	exon	7601409	7601525	1000	-	.	gene_id "MSTRG.74152"; transcript_id "MSTRG.74152.98"; exon_number "12";
chr17	StringTie	exon	7602909	7603002	1000	-	.	gene_id "MSTRG.74152"; transcript_id "MSTRG.74152.98"; exon_number "13";
chr17	StringTie	exon	7603757	7603905	1000	-	.	gene_id "MSTRG.74152"; transcript_id "MSTRG.74152.98"; exon_number "14";
chr17	StringTie	exon	7604009	7604080	1000	-	.	gene_id "MSTRG.74152"; transcript_id "MSTRG.74152.98"; exon_number "15";
chr17	StringTie	exon	7605645	7605738	1000	-	.	gene_id "MSTRG.74152"; transcript_id "MSTRG.74152.98"; exon_number "16";
chr17	StringTie	exon	7606097	7606149	1000	-	.	gene_id "MSTRG.74152"; transcript_id "MSTRG.74152.98"; exon_number "17";
chr17	StringTie	exon	7614452	7614627	1000	-	.	gene_id "MSTRG.74152"; transcript_id "MSTRG.74152.98"; exon_number "18";
chr17	StringTie	transcript	7591230	7604090	1000	-	.	gene_id "MSTRG.74152"; transcript_id "MSTRG.74152.99";
chr17	StringTie	exon	7591230	7592157	1000	-	.	gene_id "MSTRG.74152"; transcript_id "MSTRG.74152.99"; exon_number "1";
chr17	StringTie	exon	7592254	7592354	1000	-	.	gene_id "MSTRG.74152"; transcript_id "MSTRG.74152.99"; exon_number "2";
chr17	StringTie	exon	7592504	7592599	1000	-	.	gene_id "MSTRG.74152"; transcript_id "MSTRG.74152.99"; exon_number "3";
chr17	StringTie	exon	7592694	7592894	1000	-	.	gene_id "MSTRG.74152"; transcript_id "MSTRG.74152.99"; exon_number "4";
chr17	StringTie	exon	7592984	7593181	1000	-	.	gene_id "MSTRG.74152"; transcript_id "MSTRG.74152.99"; exon_number "5";
chr17	StringTie	exon	7593403	7593625	1000	-	.	gene_id "MSTRG.74152"; transcript_id "MSTRG.74152.99"; exon_number "6";
chr17	StringTie	exon	7593918	7594004	1000	-	.	gene_id "MSTRG.74152"; transcript_id "MSTRG.74152.99"; exon_number "7";
chr17	StringTie	exon	7594238	7594347	1000	-	.	gene_id "MSTRG.74152"; transcript_id "MSTRG.74152.99"; exon_number "8";
chr17	StringTie	exon	7594679	7594757	1000	-	.	gene_id "MSTRG.74152"; transcript_id "MSTRG.74152.99"; exon_number "9";
chr17	StringTie	exon	7595824	7596010	1000	-	.	gene_id "MSTRG.74152"; transcript_id "MSTRG.74152.99"; exon_number "10";
chr17	StringTie	exon	7601409	7601525	1000	-	.	gene_id "MSTRG.74152"; transcript_id "MSTRG.74152.99"; exon_number "11";
chr17	StringTie	exon	7602909	7603002	1000	-	.	gene_id "MSTRG.74152"; transcript_id "MSTRG.74152.99"; exon_number "12";
chr17	StringTie	exon	7603757	7603905	1000	-	.	gene_id "MSTRG.74152"; transcript_id "MSTRG.74152.99"; exon_number "13";
chr17	StringTie	exon	7604009	7604090	1000	-	.	gene_id "MSTRG.74152"; transcript_id "MSTRG.74152.99"; exon_number "14";
chr17	StringTie	transcript	7591288	7591718	1000	+	.	gene_id "MSTRG.74153"; transcript_id "MSTRG.74153.1";
chr17	StringTie	exon	7591288	7591478	1000	+	.	gene_id "MSTRG.74153"; transcript_id "MSTRG.74153.1"; exon_number "1";
chr17	StringTie	exon	7591537	7591718	1000	+	.	gene_id "MSTRG.74153"; transcript_id "MSTRG.74153.1"; exon_number "2";
chr17	StringTie	transcript	7591339	7591680	1000	+	.	gene_id "MSTRG.74153"; transcript_id "MSTRG.74153.2";
chr17	StringTie	exon	7591339	7591431	1000	+	.	gene_id "MSTRG.74153"; transcript_id "MSTRG.74153.2"; exon_number "1";
chr17	StringTie	exon	7591454	7591680	1000	+	.	gene_id "MSTRG.74153"; transcript_id "MSTRG.74153.2"; exon_number "2";
chr17	StringTie	transcript	7627969	7633382	1000	+	.	gene_id "MSTRG.74154"; transcript_id "ENST00000340624"; gene_name "SHBG"; ref_gene_id "ENSG00000129214";
chr17	StringTie	exon	7627969	7628151	1000	+	.	gene_id "MSTRG.74154"; transcript_id "ENST00000340624"; exon_number "1"; gene_name "SHBG"; ref_gene_id "ENSG00000129214";
chr17	StringTie	exon	7630416	7630507	1000	+	.	gene_id "MSTRG.74154"; transcript_id "ENST00000340624"; exon_number "2"; gene_name "SHBG"; ref_gene_id "ENSG00000129214";
chr17	StringTie	exon	7630680	7630869	1000	+	.	gene_id "MSTRG.74154"; transcript_id "ENST00000340624"; exon_number "3"; gene_name "SHBG"; ref_gene_id "ENSG00000129214";
chr17	StringTie	exon	7631200	7631361	1000	+	.	gene_id "MSTRG.74154"; transcript_id "ENST00000340624"; exon_number "4"; gene_name "SHBG"; ref_gene_id "ENSG00000129214";
chr17	StringTie	exon	7631589	7631748	1000	+	.	gene_id "MSTRG.74154"; transcript_id "ENST00000340624"; exon_number "5"; gene_name "SHBG"; ref_gene_id "ENSG00000129214";
chr17	StringTie	exon	7631879	7632015	1000	+	.	gene_id "MSTRG.74154"; transcript_id "ENST00000340624"; exon_number "6"; gene_name "SHBG"; ref_gene_id "ENSG00000129214";
chr17	StringTie	exon	7632752	7632959	1000	+	.	gene_id "MSTRG.74154"; transcript_id "ENST00000340624"; exon_number "7"; gene_name "SHBG"; ref_gene_id "ENSG00000129214";
chr17	StringTie	exon	7633204	7633382	1000	+	.	gene_id "MSTRG.74154"; transcript_id "ENST00000340624"; exon_number "8"; gene_name "SHBG"; ref_gene_id "ENSG00000129214";
chr17	StringTie	transcript	7630142	7633383	1000	+	.	gene_id "MSTRG.74154"; transcript_id "ENST00000380450"; gene_name "SHBG"; ref_gene_id "ENSG00000129214";
chr17	StringTie	exon	7630142	7630283	1000	+	.	gene_id "MSTRG.74154"; transcript_id "ENST00000380450"; exon_number "1"; gene_name "SHBG"; ref_gene_id "ENSG00000129214";
chr17	StringTie	exon	7630416	7630507	1000	+	.	gene_id "MSTRG.74154"; transcript_id "ENST00000380450"; exon_number "2"; gene_name "SHBG"; ref_gene_id "ENSG00000129214";
chr17	StringTie	exon	7630680	7630869	1000	+	.	gene_id "MSTRG.74154"; transcript_id "ENST00000380450"; exon_number "3"; gene_name "SHBG"; ref_gene_id "ENSG00000129214";
chr17	StringTie	exon	7631200	7631361	1000	+	.	gene_id "MSTRG.74154"; transcript_id "ENST00000380450"; exon_number "4"; gene_name "SHBG"; ref_gene_id "ENSG00000129214";
chr17	StringTie	exon	7631589	7631748	1000	+	.	gene_id "MSTRG.74154"; transcript_id "ENST00000380450"; exon_number "5"; gene_name "SHBG"; ref_gene_id "ENSG00000129214";
chr17	StringTie	exon	7631879	7632015	1000	+	.	gene_id "MSTRG.74154"; transcript_id "ENST00000380450"; exon_number "6"; gene_name "SHBG"; ref_gene_id "ENSG00000129214";
chr17	StringTie	exon	7632752	7632959	1000	+	.	gene_id "MSTRG.74154"; transcript_id "ENST00000380450"; exon_number "7"; gene_name "SHBG"; ref_gene_id "ENSG00000129214";
chr17	StringTie	exon	7633204	7633383	1000	+	.	gene_id "MSTRG.74154"; transcript_id "ENST00000380450"; exon_number "8"; gene_name "SHBG"; ref_gene_id "ENSG00000129214";
chr17	StringTie	transcript	7630152	7633372	1000	+	.	gene_id "MSTRG.74154"; transcript_id "ENST00000416273"; gene_name "SHBG"; ref_gene_id "ENSG00000129214";
chr17	StringTie	exon	7630152	7630283	1000	+	.	gene_id "MSTRG.74154"; transcript_id "ENST00000416273"; exon_number "1"; gene_name "SHBG"; ref_gene_id "ENSG00000129214";
chr17	StringTie	exon	7630416	7630507	1000	+	.	gene_id "MSTRG.74154"; transcript_id "ENST00000416273"; exon_number "2"; gene_name "SHBG"; ref_gene_id "ENSG00000129214";
chr17	StringTie	exon	7630680	7630869	1000	+	.	gene_id "MSTRG.74154"; transcript_id "ENST00000416273"; exon_number "3"; gene_name "SHBG"; ref_gene_id "ENSG00000129214";
chr17	StringTie	exon	7631200	7631361	1000	+	.	gene_id "MSTRG.74154"; transcript_id "ENST00000416273"; exon_number "4"; gene_name "SHBG"; ref_gene_id "ENSG00000129214";
chr17	StringTie	exon	7631589	7631748	1000	+	.	gene_id "MSTRG.74154"; transcript_id "ENST00000416273"; exon_number "5"; gene_name "SHBG"; ref_gene_id "ENSG00000129214";
chr17	StringTie	exon	7631879	7632015	1000	+	.	gene_id "MSTRG.74154"; transcript_id "ENST00000416273"; exon_number "6"; gene_name "SHBG"; ref_gene_id "ENSG00000129214";
chr17	StringTie	exon	7633204	7633372	1000	+	.	gene_id "MSTRG.74154"; transcript_id "ENST00000416273"; exon_number "7"; gene_name "SHBG"; ref_gene_id "ENSG00000129214";
chr17	StringTie	transcript	7630094	7633382	1000	+	.	gene_id "MSTRG.74154"; transcript_id "ENST00000441599"; gene_name "SHBG"; ref_gene_id "ENSG00000129214";
chr17	StringTie	exon	7630094	7630283	1000	+	.	gene_id "MSTRG.74154"; transcript_id "ENST00000441599"; exon_number "1"; gene_name "SHBG"; ref_gene_id "ENSG00000129214";
chr17	StringTie	exon	7630416	7630507	1000	+	.	gene_id "MSTRG.74154"; transcript_id "ENST00000441599"; exon_number "2"; gene_name "SHBG"; ref_gene_id "ENSG00000129214";
chr17	StringTie	exon	7630680	7630869	1000	+	.	gene_id "MSTRG.74154"; transcript_id "ENST00000441599"; exon_number "3"; gene_name "SHBG"; ref_gene_id "ENSG00000129214";
chr17	StringTie	exon	7631200	7631361	1000	+	.	gene_id "MSTRG.74154"; transcript_id "ENST00000441599"; exon_number "4"; gene_name "SHBG"; ref_gene_id "ENSG00000129214";
chr17	StringTie	exon	7631589	7631748	1000	+	.	gene_id "MSTRG.74154"; transcript_id "ENST00000441599"; exon_number "5"; gene_name "SHBG"; ref_gene_id "ENSG00000129214";
chr17	StringTie	exon	7633204	7633382	1000	+	.	gene_id "MSTRG.74154"; transcript_id "ENST00000441599"; exon_number "6"; gene_name "SHBG"; ref_gene_id "ENSG00000129214";
chr17	StringTie	transcript	7630152	7633372	1000	+	.	gene_id "MSTRG.74154"; transcript_id "ENST00000570353"; gene_name "SHBG"; ref_gene_id "ENSG00000129214";
chr17	StringTie	exon	7630152	7630283	1000	+	.	gene_id "MSTRG.74154"; transcript_id "ENST00000570353"; exon_number "1"; gene_name "SHBG"; ref_gene_id "ENSG00000129214";
chr17	StringTie	exon	7630416	7630507	1000	+	.	gene_id "MSTRG.74154"; transcript_id "ENST00000570353"; exon_number "2"; gene_name "SHBG"; ref_gene_id "ENSG00000129214";
chr17	StringTie	exon	7630680	7630831	1000	+	.	gene_id "MSTRG.74154"; transcript_id "ENST00000570353"; exon_number "3"; gene_name "SHBG"; ref_gene_id "ENSG00000129214";
chr17	StringTie	exon	7631254	7631361	1000	+	.	gene_id "MSTRG.74154"; transcript_id "ENST00000570353"; exon_number "4"; gene_name "SHBG"; ref_gene_id "ENSG00000129214";
chr17	StringTie	exon	7631589	7631748	1000	+	.	gene_id "MSTRG.74154"; transcript_id "ENST00000570353"; exon_number "5"; gene_name "SHBG"; ref_gene_id "ENSG00000129214";
chr17	StringTie	exon	7631879	7632015	1000	+	.	gene_id "MSTRG.74154"; transcript_id "ENST00000570353"; exon_number "6"; gene_name "SHBG"; ref_gene_id "ENSG00000129214";
chr17	StringTie	exon	7632752	7632959	1000	+	.	gene_id "MSTRG.74154"; transcript_id "ENST00000570353"; exon_number "7"; gene_name "SHBG"; ref_gene_id "ENSG00000129214";
chr17	StringTie	exon	7633204	7633372	1000	+	.	gene_id "MSTRG.74154"; transcript_id "ENST00000570353"; exon_number "8"; gene_name "SHBG"; ref_gene_id "ENSG00000129214";
chr17	StringTie	transcript	7630152	7633372	1000	+	.	gene_id "MSTRG.74154"; transcript_id "ENST00000570527"; gene_name "SHBG"; ref_gene_id "ENSG00000129214";
chr17	StringTie	exon	7630152	7630507	1000	+	.	gene_id "MSTRG.74154"; transcript_id "ENST00000570527"; exon_number "1"; gene_name "SHBG"; ref_gene_id "ENSG00000129214";
chr17	StringTie	exon	7630680	7630869	1000	+	.	gene_id "MSTRG.74154"; transcript_id "ENST00000570527"; exon_number "2"; gene_name "SHBG"; ref_gene_id "ENSG00000129214";
chr17	StringTie	exon	7631200	7631361	1000	+	.	gene_id "MSTRG.74154"; transcript_id "ENST00000570527"; exon_number "3"; gene_name "SHBG"; ref_gene_id "ENSG00000129214";
chr17	StringTie	exon	7631589	7631748	1000	+	.	gene_id "MSTRG.74154"; transcript_id "ENST00000570527"; exon_number "4"; gene_name "SHBG"; ref_gene_id "ENSG00000129214";
chr17	StringTie	exon	7631879	7632015	1000	+	.	gene_id "MSTRG.74154"; transcript_id "ENST00000570527"; exon_number "5"; gene_name "SHBG"; ref_gene_id "ENSG00000129214";
chr17	StringTie	exon	7632752	7632959	1000	+	.	gene_id "MSTRG.74154"; transcript_id "ENST00000570527"; exon_number "6"; gene_name "SHBG"; ref_gene_id "ENSG00000129214";
chr17	StringTie	exon	7633204	7633372	1000	+	.	gene_id "MSTRG.74154"; transcript_id "ENST00000570527"; exon_number "7"; gene_name "SHBG"; ref_gene_id "ENSG00000129214";
chr17	StringTie	transcript	7614064	7633354	1000	+	.	gene_id "MSTRG.74154"; transcript_id "ENST00000570547"; gene_name "SHBG"; ref_gene_id "ENSG00000129214";
chr17	StringTie	exon	7614064	7614111	1000	+	.	gene_id "MSTRG.74154"; transcript_id "ENST00000570547"; exon_number "1"; gene_name "SHBG"; ref_gene_id "ENSG00000129214";
chr17	StringTie	exon	7630418	7630507	1000	+	.	gene_id "MSTRG.74154"; transcript_id "ENST00000570547"; exon_number "2"; gene_name "SHBG"; ref_gene_id "ENSG00000129214";
chr17	StringTie	exon	7630680	7630869	1000	+	.	gene_id "MSTRG.74154"; transcript_id "ENST00000570547"; exon_number "3"; gene_name "SHBG"; ref_gene_id "ENSG00000129214";
chr17	StringTie	exon	7631200	7631361	1000	+	.	gene_id "MSTRG.74154"; transcript_id "ENST00000570547"; exon_number "4"; gene_name "SHBG"; ref_gene_id "ENSG00000129214";
chr17	StringTie	exon	7631589	7631748	1000	+	.	gene_id "MSTRG.74154"; transcript_id "ENST00000570547"; exon_number "5"; gene_name "SHBG"; ref_gene_id "ENSG00000129214";
chr17	StringTie	exon	7633204	7633354	1000	+	.	gene_id "MSTRG.74154"; transcript_id "ENST00000570547"; exon_number "6"; gene_name "SHBG"; ref_gene_id "ENSG00000129214";
chr17	StringTie	transcript	7630254	7633354	1000	+	.	gene_id "MSTRG.74154"; transcript_id "ENST00000571153"; gene_name "SHBG"; ref_gene_id "ENSG00000129214";
chr17	StringTie	exon	7630254	7630283	1000	+	.	gene_id "MSTRG.74154"; transcript_id "ENST00000571153"; exon_number "1"; gene_name "SHBG"; ref_gene_id "ENSG00000129214";
chr17	StringTie	exon	7630416	7630507	1000	+	.	gene_id "MSTRG.74154"; transcript_id "ENST00000571153"; exon_number "2"; gene_name "SHBG"; ref_gene_id "ENSG00000129214";
chr17	StringTie	exon	7630680	7630869	1000	+	.	gene_id "MSTRG.74154"; transcript_id "ENST00000571153"; exon_number "3"; gene_name "SHBG"; ref_gene_id "ENSG00000129214";
chr17	StringTie	exon	7631589	7631748	1000	+	.	gene_id "MSTRG.74154"; transcript_id "ENST00000571153"; exon_number "4"; gene_name "SHBG"; ref_gene_id "ENSG00000129214";
chr17	StringTie	exon	7631879	7632015	1000	+	.	gene_id "MSTRG.74154"; transcript_id "ENST00000571153"; exon_number "5"; gene_name "SHBG"; ref_gene_id "ENSG00000129214";
chr17	StringTie	exon	7633204	7633354	1000	+	.	gene_id "MSTRG.74154"; transcript_id "ENST00000571153"; exon_number "6"; gene_name "SHBG"; ref_gene_id "ENSG00000129214";
chr17	StringTie	transcript	7614064	7633354	1000	+	.	gene_id "MSTRG.74154"; transcript_id "ENST00000572182"; gene_name "SHBG"; ref_gene_id "ENSG00000129214";
chr17	StringTie	exon	7614064	7614111	1000	+	.	gene_id "MSTRG.74154"; transcript_id "ENST00000572182"; exon_number "1"; gene_name "SHBG"; ref_gene_id "ENSG00000129214";
chr17	StringTie	exon	7630418	7630507	1000	+	.	gene_id "MSTRG.74154"; transcript_id "ENST00000572182"; exon_number "2"; gene_name "SHBG"; ref_gene_id "ENSG00000129214";
chr17	StringTie	exon	7630680	7630869	1000	+	.	gene_id "MSTRG.74154"; transcript_id "ENST00000572182"; exon_number "3"; gene_name "SHBG"; ref_gene_id "ENSG00000129214";
chr17	StringTie	exon	7633204	7633354	1000	+	.	gene_id "MSTRG.74154"; transcript_id "ENST00000572182"; exon_number "4"; gene_name "SHBG"; ref_gene_id "ENSG00000129214";
chr17	StringTie	transcript	7614064	7633354	1000	+	.	gene_id "MSTRG.74154"; transcript_id "ENST00000572262"; gene_name "SHBG"; ref_gene_id "ENSG00000129214";
chr17	StringTie	exon	7614064	7614111	1000	+	.	gene_id "MSTRG.74154"; transcript_id "ENST00000572262"; exon_number "1"; gene_name "SHBG"; ref_gene_id "ENSG00000129214";
chr17	StringTie	exon	7630418	7630507	1000	+	.	gene_id "MSTRG.74154"; transcript_id "ENST00000572262"; exon_number "2"; gene_name "SHBG"; ref_gene_id "ENSG00000129214";
chr17	StringTie	exon	7630680	7630869	1000	+	.	gene_id "MSTRG.74154"; transcript_id "ENST00000572262"; exon_number "3"; gene_name "SHBG"; ref_gene_id "ENSG00000129214";
chr17	StringTie	exon	7631589	7631748	1000	+	.	gene_id "MSTRG.74154"; transcript_id "ENST00000572262"; exon_number "4"; gene_name "SHBG"; ref_gene_id "ENSG00000129214";
chr17	StringTie	exon	7631879	7632015	1000	+	.	gene_id "MSTRG.74154"; transcript_id "ENST00000572262"; exon_number "5"; gene_name "SHBG"; ref_gene_id "ENSG00000129214";
chr17	StringTie	exon	7632752	7632959	1000	+	.	gene_id "MSTRG.74154"; transcript_id "ENST00000572262"; exon_number "6"; gene_name "SHBG"; ref_gene_id "ENSG00000129214";
chr17	StringTie	exon	7633204	7633354	1000	+	.	gene_id "MSTRG.74154"; transcript_id "ENST00000572262"; exon_number "7"; gene_name "SHBG"; ref_gene_id "ENSG00000129214";
chr17	StringTie	transcript	7614064	7633354	1000	+	.	gene_id "MSTRG.74154"; transcript_id "ENST00000574539"; gene_name "SHBG"; ref_gene_id "ENSG00000129214";
chr17	StringTie	exon	7614064	7614111	1000	+	.	gene_id "MSTRG.74154"; transcript_id "ENST00000574539"; exon_number "1"; gene_name "SHBG"; ref_gene_id "ENSG00000129214";
chr17	StringTie	exon	7630418	7630507	1000	+	.	gene_id "MSTRG.74154"; transcript_id "ENST00000574539"; exon_number "2"; gene_name "SHBG"; ref_gene_id "ENSG00000129214";
chr17	StringTie	exon	7630680	7630869	1000	+	.	gene_id "MSTRG.74154"; transcript_id "ENST00000574539"; exon_number "3"; gene_name "SHBG"; ref_gene_id "ENSG00000129214";
chr17	StringTie	exon	7631200	7631361	1000	+	.	gene_id "MSTRG.74154"; transcript_id "ENST00000574539"; exon_number "4"; gene_name "SHBG"; ref_gene_id "ENSG00000129214";
chr17	StringTie	exon	7631589	7631748	1000	+	.	gene_id "MSTRG.74154"; transcript_id "ENST00000574539"; exon_number "5"; gene_name "SHBG"; ref_gene_id "ENSG00000129214";
chr17	StringTie	exon	7631879	7632015	1000	+	.	gene_id "MSTRG.74154"; transcript_id "ENST00000574539"; exon_number "6"; gene_name "SHBG"; ref_gene_id "ENSG00000129214";
chr17	StringTie	exon	7633204	7633354	1000	+	.	gene_id "MSTRG.74154"; transcript_id "ENST00000574539"; exon_number "7"; gene_name "SHBG"; ref_gene_id "ENSG00000129214";
chr17	StringTie	transcript	7614064	7633354	1000	+	.	gene_id "MSTRG.74154"; transcript_id "ENST00000575314"; gene_name "SHBG"; ref_gene_id "ENSG00000129214";
chr17	StringTie	exon	7614064	7614111	1000	+	.	gene_id "MSTRG.74154"; transcript_id "ENST00000575314"; exon_number "1"; gene_name "SHBG"; ref_gene_id "ENSG00000129214";
chr17	StringTie	exon	7630418	7630507	1000	+	.	gene_id "MSTRG.74154"; transcript_id "ENST00000575314"; exon_number "2"; gene_name "SHBG"; ref_gene_id "ENSG00000129214";
chr17	StringTie	exon	7630680	7630869	1000	+	.	gene_id "MSTRG.74154"; transcript_id "ENST00000575314"; exon_number "3"; gene_name "SHBG"; ref_gene_id "ENSG00000129214";
chr17	StringTie	exon	7631200	7631361	1000	+	.	gene_id "MSTRG.74154"; transcript_id "ENST00000575314"; exon_number "4"; gene_name "SHBG"; ref_gene_id "ENSG00000129214";
chr17	StringTie	exon	7631589	7631748	1000	+	.	gene_id "MSTRG.74154"; transcript_id "ENST00000575314"; exon_number "5"; gene_name "SHBG"; ref_gene_id "ENSG00000129214";
chr17	StringTie	exon	7631879	7632015	1000	+	.	gene_id "MSTRG.74154"; transcript_id "ENST00000575314"; exon_number "6"; gene_name "SHBG"; ref_gene_id "ENSG00000129214";
chr17	StringTie	exon	7632752	7632959	1000	+	.	gene_id "MSTRG.74154"; transcript_id "ENST00000575314"; exon_number "7"; gene_name "SHBG"; ref_gene_id "ENSG00000129214";
chr17	StringTie	exon	7633204	7633354	1000	+	.	gene_id "MSTRG.74154"; transcript_id "ENST00000575314"; exon_number "8"; gene_name "SHBG"; ref_gene_id "ENSG00000129214";
chr17	StringTie	transcript	7630254	7633354	1000	+	.	gene_id "MSTRG.74154"; transcript_id "ENST00000575618"; gene_name "SHBG"; ref_gene_id "ENSG00000129214";
chr17	StringTie	exon	7630254	7630283	1000	+	.	gene_id "MSTRG.74154"; transcript_id "ENST00000575618"; exon_number "1"; gene_name "SHBG"; ref_gene_id "ENSG00000129214";
chr17	StringTie	exon	7630416	7630507	1000	+	.	gene_id "MSTRG.74154"; transcript_id "ENST00000575618"; exon_number "2"; gene_name "SHBG"; ref_gene_id "ENSG00000129214";
chr17	StringTie	exon	7630680	7630869	1000	+	.	gene_id "MSTRG.74154"; transcript_id "ENST00000575618"; exon_number "3"; gene_name "SHBG"; ref_gene_id "ENSG00000129214";
chr17	StringTie	exon	7633204	7633354	1000	+	.	gene_id "MSTRG.74154"; transcript_id "ENST00000575618"; exon_number "4"; gene_name "SHBG"; ref_gene_id "ENSG00000129214";
chr17	StringTie	transcript	7627969	7631260	1000	+	.	gene_id "MSTRG.74154"; transcript_id "ENST00000575729"; gene_name "SHBG"; ref_gene_id "ENSG00000129214";
chr17	StringTie	exon	7627969	7628151	1000	+	.	gene_id "MSTRG.74154"; transcript_id "ENST00000575729"; exon_number "1"; gene_name "SHBG"; ref_gene_id "ENSG00000129214";
chr17	StringTie	exon	7630416	7630507	1000	+	.	gene_id "MSTRG.74154"; transcript_id "ENST00000575729"; exon_number "2"; gene_name "SHBG"; ref_gene_id "ENSG00000129214";
chr17	StringTie	exon	7630680	7630869	1000	+	.	gene_id "MSTRG.74154"; transcript_id "ENST00000575729"; exon_number "3"; gene_name "SHBG"; ref_gene_id "ENSG00000129214";
chr17	StringTie	exon	7631200	7631260	1000	+	.	gene_id "MSTRG.74154"; transcript_id "ENST00000575729"; exon_number "4"; gene_name "SHBG"; ref_gene_id "ENSG00000129214";
chr17	StringTie	transcript	7630152	7633372	1000	+	.	gene_id "MSTRG.74154"; transcript_id "ENST00000575903"; gene_name "SHBG"; ref_gene_id "ENSG00000129214";
chr17	StringTie	exon	7630152	7630283	1000	+	.	gene_id "MSTRG.74154"; transcript_id "ENST00000575903"; exon_number "1"; gene_name "SHBG"; ref_gene_id "ENSG00000129214";
chr17	StringTie	exon	7630416	7630507	1000	+	.	gene_id "MSTRG.74154"; transcript_id "ENST00000575903"; exon_number "2"; gene_name "SHBG"; ref_gene_id "ENSG00000129214";
chr17	StringTie	exon	7630680	7630869	1000	+	.	gene_id "MSTRG.74154"; transcript_id "ENST00000575903"; exon_number "3"; gene_name "SHBG"; ref_gene_id "ENSG00000129214";
chr17	StringTie	exon	7631200	7631361	1000	+	.	gene_id "MSTRG.74154"; transcript_id "ENST00000575903"; exon_number "4"; gene_name "SHBG"; ref_gene_id "ENSG00000129214";
chr17	StringTie	exon	7631643	7631748	1000	+	.	gene_id "MSTRG.74154"; transcript_id "ENST00000575903"; exon_number "5"; gene_name "SHBG"; ref_gene_id "ENSG00000129214";
chr17	StringTie	exon	7631879	7632015	1000	+	.	gene_id "MSTRG.74154"; transcript_id "ENST00000575903"; exon_number "6"; gene_name "SHBG"; ref_gene_id "ENSG00000129214";
chr17	StringTie	exon	7632752	7632959	1000	+	.	gene_id "MSTRG.74154"; transcript_id "ENST00000575903"; exon_number "7"; gene_name "SHBG"; ref_gene_id "ENSG00000129214";
chr17	StringTie	exon	7633204	7633372	1000	+	.	gene_id "MSTRG.74154"; transcript_id "ENST00000575903"; exon_number "8"; gene_name "SHBG"; ref_gene_id "ENSG00000129214";
chr17	StringTie	transcript	7630254	7633354	1000	+	.	gene_id "MSTRG.74154"; transcript_id "ENST00000576152"; gene_name "SHBG"; ref_gene_id "ENSG00000129214";
chr17	StringTie	exon	7630254	7630283	1000	+	.	gene_id "MSTRG.74154"; transcript_id "ENST00000576152"; exon_number "1"; gene_name "SHBG"; ref_gene_id "ENSG00000129214";
chr17	StringTie	exon	7630416	7630507	1000	+	.	gene_id "MSTRG.74154"; transcript_id "ENST00000576152"; exon_number "2"; gene_name "SHBG"; ref_gene_id "ENSG00000129214";
chr17	StringTie	exon	7630680	7630869	1000	+	.	gene_id "MSTRG.74154"; transcript_id "ENST00000576152"; exon_number "3"; gene_name "SHBG"; ref_gene_id "ENSG00000129214";
chr17	StringTie	exon	7631589	7631748	1000	+	.	gene_id "MSTRG.74154"; transcript_id "ENST00000576152"; exon_number "4"; gene_name "SHBG"; ref_gene_id "ENSG00000129214";
chr17	StringTie	exon	7633204	7633354	1000	+	.	gene_id "MSTRG.74154"; transcript_id "ENST00000576152"; exon_number "5"; gene_name "SHBG"; ref_gene_id "ENSG00000129214";
chr17	StringTie	transcript	7614064	7633354	1000	+	.	gene_id "MSTRG.74154"; transcript_id "ENST00000576478"; gene_name "SHBG"; ref_gene_id "ENSG00000129214";
chr17	StringTie	exon	7614064	7614111	1000	+	.	gene_id "MSTRG.74154"; transcript_id "ENST00000576478"; exon_number "1"; gene_name "SHBG"; ref_gene_id "ENSG00000129214";
chr17	StringTie	exon	7630418	7630507	1000	+	.	gene_id "MSTRG.74154"; transcript_id "ENST00000576478"; exon_number "2"; gene_name "SHBG"; ref_gene_id "ENSG00000129214";
chr17	StringTie	exon	7630680	7630869	1000	+	.	gene_id "MSTRG.74154"; transcript_id "ENST00000576478"; exon_number "3"; gene_name "SHBG"; ref_gene_id "ENSG00000129214";
chr17	StringTie	exon	7631589	7631748	1000	+	.	gene_id "MSTRG.74154"; transcript_id "ENST00000576478"; exon_number "4"; gene_name "SHBG"; ref_gene_id "ENSG00000129214";
chr17	StringTie	exon	7633204	7633354	1000	+	.	gene_id "MSTRG.74154"; transcript_id "ENST00000576478"; exon_number "5"; gene_name "SHBG"; ref_gene_id "ENSG00000129214";
chr17	StringTie	transcript	7614064	7633354	1000	+	.	gene_id "MSTRG.74154"; transcript_id "ENST00000576728"; gene_name "SHBG"; ref_gene_id "ENSG00000129214";
chr17	StringTie	exon	7614064	7614111	1000	+	.	gene_id "MSTRG.74154"; transcript_id "ENST00000576728"; exon_number "1"; gene_name "SHBG"; ref_gene_id "ENSG00000129214";
chr17	StringTie	exon	7630418	7630507	1000	+	.	gene_id "MSTRG.74154"; transcript_id "ENST00000576728"; exon_number "2"; gene_name "SHBG"; ref_gene_id "ENSG00000129214";
chr17	StringTie	exon	7630680	7630869	1000	+	.	gene_id "MSTRG.74154"; transcript_id "ENST00000576728"; exon_number "3"; gene_name "SHBG"; ref_gene_id "ENSG00000129214";
chr17	StringTie	exon	7631589	7631748	1000	+	.	gene_id "MSTRG.74154"; transcript_id "ENST00000576728"; exon_number "4"; gene_name "SHBG"; ref_gene_id "ENSG00000129214";
chr17	StringTie	exon	7631879	7632015	1000	+	.	gene_id "MSTRG.74154"; transcript_id "ENST00000576728"; exon_number "5"; gene_name "SHBG"; ref_gene_id "ENSG00000129214";
chr17	StringTie	exon	7633204	7633354	1000	+	.	gene_id "MSTRG.74154"; transcript_id "ENST00000576728"; exon_number "6"; gene_name "SHBG"; ref_gene_id "ENSG00000129214";
chr17	StringTie	transcript	7631309	7632057	1000	+	.	gene_id "MSTRG.74154"; transcript_id "ENST00000576747"; gene_name "SHBG"; ref_gene_id "ENSG00000129214";
chr17	StringTie	exon	7631309	7631361	1000	+	.	gene_id "MSTRG.74154"; transcript_id "ENST00000576747"; exon_number "1"; gene_name "SHBG"; ref_gene_id "ENSG00000129214";
chr17	StringTie	exon	7631589	7632057	1000	+	.	gene_id "MSTRG.74154"; transcript_id "ENST00000576747"; exon_number "2"; gene_name "SHBG"; ref_gene_id "ENSG00000129214";
chr17	StringTie	transcript	7630254	7633354	1000	+	.	gene_id "MSTRG.74154"; transcript_id "ENST00000576830"; gene_name "SHBG"; ref_gene_id "ENSG00000129214";
chr17	StringTie	exon	7630254	7630283	1000	+	.	gene_id "MSTRG.74154"; transcript_id "ENST00000576830"; exon_number "1"; gene_name "SHBG"; ref_gene_id "ENSG00000129214";
chr17	StringTie	exon	7630416	7630507	1000	+	.	gene_id "MSTRG.74154"; transcript_id "ENST00000576830"; exon_number "2"; gene_name "SHBG"; ref_gene_id "ENSG00000129214";
chr17	StringTie	exon	7630680	7630869	1000	+	.	gene_id "MSTRG.74154"; transcript_id "ENST00000576830"; exon_number "3"; gene_name "SHBG"; ref_gene_id "ENSG00000129214";
chr17	StringTie	exon	7631200	7631361	1000	+	.	gene_id "MSTRG.74154"; transcript_id "ENST00000576830"; exon_number "4"; gene_name "SHBG"; ref_gene_id "ENSG00000129214";
chr17	StringTie	exon	7631589	7631748	1000	+	.	gene_id "MSTRG.74154"; transcript_id "ENST00000576830"; exon_number "5"; gene_name "SHBG"; ref_gene_id "ENSG00000129214";
chr17	StringTie	exon	7633204	7633354	1000	+	.	gene_id "MSTRG.74154"; transcript_id "ENST00000576830"; exon_number "6"; gene_name "SHBG"; ref_gene_id "ENSG00000129214";
chr17	StringTie	transcript	7613946	7614109	1000	+	.	gene_id "MSTRG.74154"; transcript_id "ENST00000624152"; gene_name "SHBG"; ref_gene_id "ENSG00000129214";
chr17	StringTie	exon	7613946	7614109	1000	+	.	gene_id "MSTRG.74154"; transcript_id "ENST00000624152"; exon_number "1"; gene_name "SHBG"; ref_gene_id "ENSG00000129214";
chr17	StringTie	transcript	7613713	7633379	1000	+	.	gene_id "MSTRG.74154"; transcript_id "MSTRG.74154.1";
chr17	StringTie	exon	7613713	7614111	1000	+	.	gene_id "MSTRG.74154"; transcript_id "MSTRG.74154.1"; exon_number "1";
chr17	StringTie	exon	7630416	7630507	1000	+	.	gene_id "MSTRG.74154"; transcript_id "MSTRG.74154.1"; exon_number "2";
chr17	StringTie	exon	7630680	7630827	1000	+	.	gene_id "MSTRG.74154"; transcript_id "MSTRG.74154.1"; exon_number "3";
chr17	StringTie	exon	7631200	7631361	1000	+	.	gene_id "MSTRG.74154"; transcript_id "MSTRG.74154.1"; exon_number "4";
chr17	StringTie	exon	7631589	7631748	1000	+	.	gene_id "MSTRG.74154"; transcript_id "MSTRG.74154.1"; exon_number "5";
chr17	StringTie	exon	7631879	7632015	1000	+	.	gene_id "MSTRG.74154"; transcript_id "MSTRG.74154.1"; exon_number "6";
chr17	StringTie	exon	7632752	7632959	1000	+	.	gene_id "MSTRG.74154"; transcript_id "MSTRG.74154.1"; exon_number "7";
chr17	StringTie	exon	7633204	7633379	1000	+	.	gene_id "MSTRG.74154"; transcript_id "MSTRG.74154.1"; exon_number "8";
chr17	StringTie	transcript	7614875	7633379	1000	+	.	gene_id "MSTRG.74154"; transcript_id "MSTRG.74154.11";
chr17	StringTie	exon	7614875	7614961	1000	+	.	gene_id "MSTRG.74154"; transcript_id "MSTRG.74154.11"; exon_number "1";
chr17	StringTie	exon	7630416	7630507	1000	+	.	gene_id "MSTRG.74154"; transcript_id "MSTRG.74154.11"; exon_number "2";
chr17	StringTie	exon	7630680	7630869	1000	+	.	gene_id "MSTRG.74154"; transcript_id "MSTRG.74154.11"; exon_number "3";
chr17	StringTie	exon	7631200	7631361	1000	+	.	gene_id "MSTRG.74154"; transcript_id "MSTRG.74154.11"; exon_number "4";
chr17	StringTie	exon	7631589	7632015	1000	+	.	gene_id "MSTRG.74154"; transcript_id "MSTRG.74154.11"; exon_number "5";
chr17	StringTie	exon	7632752	7632959	1000	+	.	gene_id "MSTRG.74154"; transcript_id "MSTRG.74154.11"; exon_number "6";
chr17	StringTie	exon	7633204	7633379	1000	+	.	gene_id "MSTRG.74154"; transcript_id "MSTRG.74154.11"; exon_number "7";
chr17	StringTie	transcript	7615320	7633383	1000	+	.	gene_id "MSTRG.74154"; transcript_id "MSTRG.74154.12";
chr17	StringTie	exon	7615320	7615379	1000	+	.	gene_id "MSTRG.74154"; transcript_id "MSTRG.74154.12"; exon_number "1";
chr17	StringTie	exon	7630416	7630507	1000	+	.	gene_id "MSTRG.74154"; transcript_id "MSTRG.74154.12"; exon_number "2";
chr17	StringTie	exon	7630680	7630869	1000	+	.	gene_id "MSTRG.74154"; transcript_id "MSTRG.74154.12"; exon_number "3";
chr17	StringTie	exon	7631589	7631748	1000	+	.	gene_id "MSTRG.74154"; transcript_id "MSTRG.74154.12"; exon_number "4";
chr17	StringTie	exon	7631879	7632015	1000	+	.	gene_id "MSTRG.74154"; transcript_id "MSTRG.74154.12"; exon_number "5";
chr17	StringTie	exon	7633204	7633383	1000	+	.	gene_id "MSTRG.74154"; transcript_id "MSTRG.74154.12"; exon_number "6";
chr17	StringTie	transcript	7615320	7633383	1000	+	.	gene_id "MSTRG.74154"; transcript_id "MSTRG.74154.13";
chr17	StringTie	exon	7615320	7615379	1000	+	.	gene_id "MSTRG.74154"; transcript_id "MSTRG.74154.13"; exon_number "1";
chr17	StringTie	exon	7630416	7630507	1000	+	.	gene_id "MSTRG.74154"; transcript_id "MSTRG.74154.13"; exon_number "2";
chr17	StringTie	exon	7630680	7630869	1000	+	.	gene_id "MSTRG.74154"; transcript_id "MSTRG.74154.13"; exon_number "3";
chr17	StringTie	exon	7631200	7631361	1000	+	.	gene_id "MSTRG.74154"; transcript_id "MSTRG.74154.13"; exon_number "4";
chr17	StringTie	exon	7631589	7631748	1000	+	.	gene_id "MSTRG.74154"; transcript_id "MSTRG.74154.13"; exon_number "5";
chr17	StringTie	exon	7631879	7632015	1000	+	.	gene_id "MSTRG.74154"; transcript_id "MSTRG.74154.13"; exon_number "6";
chr17	StringTie	exon	7632752	7632959	1000	+	.	gene_id "MSTRG.74154"; transcript_id "MSTRG.74154.13"; exon_number "7";
chr17	StringTie	exon	7633204	7633383	1000	+	.	gene_id "MSTRG.74154"; transcript_id "MSTRG.74154.13"; exon_number "8";
chr17	StringTie	transcript	7627309	7633372	1000	+	.	gene_id "MSTRG.74154"; transcript_id "MSTRG.74154.14";
chr17	StringTie	exon	7627309	7627425	1000	+	.	gene_id "MSTRG.74154"; transcript_id "MSTRG.74154.14"; exon_number "1";
chr17	StringTie	exon	7630416	7630507	1000	+	.	gene_id "MSTRG.74154"; transcript_id "MSTRG.74154.14"; exon_number "2";
chr17	StringTie	exon	7630680	7630869	1000	+	.	gene_id "MSTRG.74154"; transcript_id "MSTRG.74154.14"; exon_number "3";
chr17	StringTie	exon	7631200	7631361	1000	+	.	gene_id "MSTRG.74154"; transcript_id "MSTRG.74154.14"; exon_number "4";
chr17	StringTie	exon	7631589	7631748	1000	+	.	gene_id "MSTRG.74154"; transcript_id "MSTRG.74154.14"; exon_number "5";
chr17	StringTie	exon	7631879	7632015	1000	+	.	gene_id "MSTRG.74154"; transcript_id "MSTRG.74154.14"; exon_number "6";
chr17	StringTie	exon	7632752	7632959	1000	+	.	gene_id "MSTRG.74154"; transcript_id "MSTRG.74154.14"; exon_number "7";
chr17	StringTie	exon	7633204	7633372	1000	+	.	gene_id "MSTRG.74154"; transcript_id "MSTRG.74154.14"; exon_number "8";
chr17	StringTie	transcript	7627397	7633372	1000	+	.	gene_id "MSTRG.74154"; transcript_id "MSTRG.74154.15";
chr17	StringTie	exon	7627397	7627425	1000	+	.	gene_id "MSTRG.74154"; transcript_id "MSTRG.74154.15"; exon_number "1";
chr17	StringTie	exon	7630416	7630507	1000	+	.	gene_id "MSTRG.74154"; transcript_id "MSTRG.74154.15"; exon_number "2";
chr17	StringTie	exon	7630680	7630869	1000	+	.	gene_id "MSTRG.74154"; transcript_id "MSTRG.74154.15"; exon_number "3";
chr17	StringTie	exon	7631200	7631361	1000	+	.	gene_id "MSTRG.74154"; transcript_id "MSTRG.74154.15"; exon_number "4";
chr17	StringTie	exon	7631589	7632015	1000	+	.	gene_id "MSTRG.74154"; transcript_id "MSTRG.74154.15"; exon_number "5";
chr17	StringTie	exon	7632752	7632959	1000	+	.	gene_id "MSTRG.74154"; transcript_id "MSTRG.74154.15"; exon_number "6";
chr17	StringTie	exon	7633204	7633372	1000	+	.	gene_id "MSTRG.74154"; transcript_id "MSTRG.74154.15"; exon_number "7";
chr17	StringTie	transcript	7627576	7633431	1000	+	.	gene_id "MSTRG.74154"; transcript_id "MSTRG.74154.16";
chr17	StringTie	exon	7627576	7627781	1000	+	.	gene_id "MSTRG.74154"; transcript_id "MSTRG.74154.16"; exon_number "1";
chr17	StringTie	exon	7630138	7630283	1000	+	.	gene_id "MSTRG.74154"; transcript_id "MSTRG.74154.16"; exon_number "2";
chr17	StringTie	exon	7630416	7630507	1000	+	.	gene_id "MSTRG.74154"; transcript_id "MSTRG.74154.16"; exon_number "3";
chr17	StringTie	exon	7630680	7630869	1000	+	.	gene_id "MSTRG.74154"; transcript_id "MSTRG.74154.16"; exon_number "4";
chr17	StringTie	exon	7631200	7631361	1000	+	.	gene_id "MSTRG.74154"; transcript_id "MSTRG.74154.16"; exon_number "5";
chr17	StringTie	exon	7631589	7631748	1000	+	.	gene_id "MSTRG.74154"; transcript_id "MSTRG.74154.16"; exon_number "6";
chr17	StringTie	exon	7631879	7632015	1000	+	.	gene_id "MSTRG.74154"; transcript_id "MSTRG.74154.16"; exon_number "7";
chr17	StringTie	exon	7632752	7632959	1000	+	.	gene_id "MSTRG.74154"; transcript_id "MSTRG.74154.16"; exon_number "8";
chr17	StringTie	exon	7633204	7633431	1000	+	.	gene_id "MSTRG.74154"; transcript_id "MSTRG.74154.16"; exon_number "9";
chr17	StringTie	transcript	7627580	7633608	1000	+	.	gene_id "MSTRG.74154"; transcript_id "MSTRG.74154.17";
chr17	StringTie	exon	7627580	7627781	1000	+	.	gene_id "MSTRG.74154"; transcript_id "MSTRG.74154.17"; exon_number "1";
chr17	StringTie	exon	7630110	7630283	1000	+	.	gene_id "MSTRG.74154"; transcript_id "MSTRG.74154.17"; exon_number "2";
chr17	StringTie	exon	7630416	7630507	1000	+	.	gene_id "MSTRG.74154"; transcript_id "MSTRG.74154.17"; exon_number "3";
chr17	StringTie	exon	7630680	7630869	1000	+	.	gene_id "MSTRG.74154"; transcript_id "MSTRG.74154.17"; exon_number "4";
chr17	StringTie	exon	7631200	7631361	1000	+	.	gene_id "MSTRG.74154"; transcript_id "MSTRG.74154.17"; exon_number "5";
chr17	StringTie	exon	7631589	7631748	1000	+	.	gene_id "MSTRG.74154"; transcript_id "MSTRG.74154.17"; exon_number "6";
chr17	StringTie	exon	7631879	7632015	1000	+	.	gene_id "MSTRG.74154"; transcript_id "MSTRG.74154.17"; exon_number "7";
chr17	StringTie	exon	7632752	7632959	1000	+	.	gene_id "MSTRG.74154"; transcript_id "MSTRG.74154.17"; exon_number "8";
chr17	StringTie	exon	7633204	7633608	1000	+	.	gene_id "MSTRG.74154"; transcript_id "MSTRG.74154.17"; exon_number "9";
chr17	StringTie	transcript	7627593	7633612	1000	+	.	gene_id "MSTRG.74154"; transcript_id "MSTRG.74154.18";
chr17	StringTie	exon	7627593	7627781	1000	+	.	gene_id "MSTRG.74154"; transcript_id "MSTRG.74154.18"; exon_number "1";
chr17	StringTie	exon	7630416	7630507	1000	+	.	gene_id "MSTRG.74154"; transcript_id "MSTRG.74154.18"; exon_number "2";
chr17	StringTie	exon	7630680	7630869	1000	+	.	gene_id "MSTRG.74154"; transcript_id "MSTRG.74154.18"; exon_number "3";
chr17	StringTie	exon	7631200	7631361	1000	+	.	gene_id "MSTRG.74154"; transcript_id "MSTRG.74154.18"; exon_number "4";
chr17	StringTie	exon	7631589	7631748	1000	+	.	gene_id "MSTRG.74154"; transcript_id "MSTRG.74154.18"; exon_number "5";
chr17	StringTie	exon	7631879	7632015	1000	+	.	gene_id "MSTRG.74154"; transcript_id "MSTRG.74154.18"; exon_number "6";
chr17	StringTie	exon	7632752	7632959	1000	+	.	gene_id "MSTRG.74154"; transcript_id "MSTRG.74154.18"; exon_number "7";
chr17	StringTie	exon	7633204	7633612	1000	+	.	gene_id "MSTRG.74154"; transcript_id "MSTRG.74154.18"; exon_number "8";
chr17	StringTie	transcript	7627747	7633383	1000	+	.	gene_id "MSTRG.74154"; transcript_id "MSTRG.74154.19";
chr17	StringTie	exon	7627747	7627781	1000	+	.	gene_id "MSTRG.74154"; transcript_id "MSTRG.74154.19"; exon_number "1";
chr17	StringTie	exon	7630110	7630283	1000	+	.	gene_id "MSTRG.74154"; transcript_id "MSTRG.74154.19"; exon_number "2";
chr17	StringTie	exon	7630416	7630507	1000	+	.	gene_id "MSTRG.74154"; transcript_id "MSTRG.74154.19"; exon_number "3";
chr17	StringTie	exon	7630680	7630869	1000	+	.	gene_id "MSTRG.74154"; transcript_id "MSTRG.74154.19"; exon_number "4";
chr17	StringTie	exon	7631200	7631361	1000	+	.	gene_id "MSTRG.74154"; transcript_id "MSTRG.74154.19"; exon_number "5";
chr17	StringTie	exon	7631589	7631748	1000	+	.	gene_id "MSTRG.74154"; transcript_id "MSTRG.74154.19"; exon_number "6";
chr17	StringTie	exon	7631879	7632015	1000	+	.	gene_id "MSTRG.74154"; transcript_id "MSTRG.74154.19"; exon_number "7";
chr17	StringTie	exon	7633204	7633383	1000	+	.	gene_id "MSTRG.74154"; transcript_id "MSTRG.74154.19"; exon_number "8";
chr17	StringTie	transcript	7613934	7633434	1000	+	.	gene_id "MSTRG.74154"; transcript_id "MSTRG.74154.2";
chr17	StringTie	exon	7613934	7614111	1000	+	.	gene_id "MSTRG.74154"; transcript_id "MSTRG.74154.2"; exon_number "1";
chr17	StringTie	exon	7630416	7630507	1000	+	.	gene_id "MSTRG.74154"; transcript_id "MSTRG.74154.2"; exon_number "2";
chr17	StringTie	exon	7630680	7630869	1000	+	.	gene_id "MSTRG.74154"; transcript_id "MSTRG.74154.2"; exon_number "3";
chr17	StringTie	exon	7631200	7631361	1000	+	.	gene_id "MSTRG.74154"; transcript_id "MSTRG.74154.2"; exon_number "4";
chr17	StringTie	exon	7631589	7631748	1000	+	.	gene_id "MSTRG.74154"; transcript_id "MSTRG.74154.2"; exon_number "5";
chr17	StringTie	exon	7631879	7632015	1000	+	.	gene_id "MSTRG.74154"; transcript_id "MSTRG.74154.2"; exon_number "6";
chr17	StringTie	exon	7632752	7632959	1000	+	.	gene_id "MSTRG.74154"; transcript_id "MSTRG.74154.2"; exon_number "7";
chr17	StringTie	exon	7633204	7633434	1000	+	.	gene_id "MSTRG.74154"; transcript_id "MSTRG.74154.2"; exon_number "8";
chr17	StringTie	transcript	7627752	7633365	1000	+	.	gene_id "MSTRG.74154"; transcript_id "MSTRG.74154.20";
chr17	StringTie	exon	7627752	7627781	1000	+	.	gene_id "MSTRG.74154"; transcript_id "MSTRG.74154.20"; exon_number "1";
chr17	StringTie	exon	7630140	7630283	1000	+	.	gene_id "MSTRG.74154"; transcript_id "MSTRG.74154.20"; exon_number "2";
chr17	StringTie	exon	7630416	7630507	1000	+	.	gene_id "MSTRG.74154"; transcript_id "MSTRG.74154.20"; exon_number "3";
chr17	StringTie	exon	7630680	7630869	1000	+	.	gene_id "MSTRG.74154"; transcript_id "MSTRG.74154.20"; exon_number "4";
chr17	StringTie	exon	7631200	7631361	1000	+	.	gene_id "MSTRG.74154"; transcript_id "MSTRG.74154.20"; exon_number "5";
chr17	StringTie	exon	7631589	7631748	1000	+	.	gene_id "MSTRG.74154"; transcript_id "MSTRG.74154.20"; exon_number "6";
chr17	StringTie	exon	7631879	7632015	1000	+	.	gene_id "MSTRG.74154"; transcript_id "MSTRG.74154.20"; exon_number "7";
chr17	StringTie	exon	7632752	7632959	1000	+	.	gene_id "MSTRG.74154"; transcript_id "MSTRG.74154.20"; exon_number "8";
chr17	StringTie	exon	7633204	7633365	1000	+	.	gene_id "MSTRG.74154"; transcript_id "MSTRG.74154.20"; exon_number "9";
chr17	StringTie	transcript	7627932	7633372	1000	+	.	gene_id "MSTRG.74154"; transcript_id "MSTRG.74154.21";
chr17	StringTie	exon	7627932	7628151	1000	+	.	gene_id "MSTRG.74154"; transcript_id "MSTRG.74154.21"; exon_number "1";
chr17	StringTie	exon	7630416	7630507	1000	+	.	gene_id "MSTRG.74154"; transcript_id "MSTRG.74154.21"; exon_number "2";
chr17	StringTie	exon	7630680	7630869	1000	+	.	gene_id "MSTRG.74154"; transcript_id "MSTRG.74154.21"; exon_number "3";
chr17	StringTie	exon	7631200	7631361	1000	+	.	gene_id "MSTRG.74154"; transcript_id "MSTRG.74154.21"; exon_number "4";
chr17	StringTie	exon	7631589	7631748	1000	+	.	gene_id "MSTRG.74154"; transcript_id "MSTRG.74154.21"; exon_number "5";
chr17	StringTie	exon	7631879	7632015	1000	+	.	gene_id "MSTRG.74154"; transcript_id "MSTRG.74154.21"; exon_number "6";
chr17	StringTie	exon	7633204	7633372	1000	+	.	gene_id "MSTRG.74154"; transcript_id "MSTRG.74154.21"; exon_number "7";
chr17	StringTie	transcript	7627959	7633427	1000	+	.	gene_id "MSTRG.74154"; transcript_id "MSTRG.74154.22";
chr17	StringTie	exon	7627959	7628151	1000	+	.	gene_id "MSTRG.74154"; transcript_id "MSTRG.74154.22"; exon_number "1";
chr17	StringTie	exon	7630110	7630283	1000	+	.	gene_id "MSTRG.74154"; transcript_id "MSTRG.74154.22"; exon_number "2";
chr17	StringTie	exon	7630416	7630507	1000	+	.	gene_id "MSTRG.74154"; transcript_id "MSTRG.74154.22"; exon_number "3";
chr17	StringTie	exon	7630680	7630869	1000	+	.	gene_id "MSTRG.74154"; transcript_id "MSTRG.74154.22"; exon_number "4";
chr17	StringTie	exon	7631200	7631361	1000	+	.	gene_id "MSTRG.74154"; transcript_id "MSTRG.74154.22"; exon_number "5";
chr17	StringTie	exon	7631589	7631748	1000	+	.	gene_id "MSTRG.74154"; transcript_id "MSTRG.74154.22"; exon_number "6";
chr17	StringTie	exon	7631879	7632015	1000	+	.	gene_id "MSTRG.74154"; transcript_id "MSTRG.74154.22"; exon_number "7";
chr17	StringTie	exon	7632752	7632959	1000	+	.	gene_id "MSTRG.74154"; transcript_id "MSTRG.74154.22"; exon_number "8";
chr17	StringTie	exon	7633204	7633427	1000	+	.	gene_id "MSTRG.74154"; transcript_id "MSTRG.74154.22"; exon_number "9";
chr17	StringTie	transcript	7627966	7633375	1000	+	.	gene_id "MSTRG.74154"; transcript_id "MSTRG.74154.23";
chr17	StringTie	exon	7627966	7628151	1000	+	.	gene_id "MSTRG.74154"; transcript_id "MSTRG.74154.23"; exon_number "1";
chr17	StringTie	exon	7630416	7630507	1000	+	.	gene_id "MSTRG.74154"; transcript_id "MSTRG.74154.23"; exon_number "2";
chr17	StringTie	exon	7630680	7630869	1000	+	.	gene_id "MSTRG.74154"; transcript_id "MSTRG.74154.23"; exon_number "3";
chr17	StringTie	exon	7631200	7631361	1000	+	.	gene_id "MSTRG.74154"; transcript_id "MSTRG.74154.23"; exon_number "4";
chr17	StringTie	exon	7631589	7632015	1000	+	.	gene_id "MSTRG.74154"; transcript_id "MSTRG.74154.23"; exon_number "5";
chr17	StringTie	exon	7632752	7632959	1000	+	.	gene_id "MSTRG.74154"; transcript_id "MSTRG.74154.23"; exon_number "6";
chr17	StringTie	exon	7633204	7633375	1000	+	.	gene_id "MSTRG.74154"; transcript_id "MSTRG.74154.23"; exon_number "7";
chr17	StringTie	transcript	7627969	7633378	1000	+	.	gene_id "MSTRG.74154"; transcript_id "MSTRG.74154.24";
chr17	StringTie	exon	7627969	7628151	1000	+	.	gene_id "MSTRG.74154"; transcript_id "MSTRG.74154.24"; exon_number "1";
chr17	StringTie	exon	7630416	7630507	1000	+	.	gene_id "MSTRG.74154"; transcript_id "MSTRG.74154.24"; exon_number "2";
chr17	StringTie	exon	7630680	7630869	1000	+	.	gene_id "MSTRG.74154"; transcript_id "MSTRG.74154.24"; exon_number "3";
chr17	StringTie	exon	7631200	7631361	1000	+	.	gene_id "MSTRG.74154"; transcript_id "MSTRG.74154.24"; exon_number "4";
chr17	StringTie	exon	7631589	7631748	1000	+	.	gene_id "MSTRG.74154"; transcript_id "MSTRG.74154.24"; exon_number "5";
chr17	StringTie	exon	7631879	7632015	1000	+	.	gene_id "MSTRG.74154"; transcript_id "MSTRG.74154.24"; exon_number "6";
chr17	StringTie	exon	7632752	7633378	1000	+	.	gene_id "MSTRG.74154"; transcript_id "MSTRG.74154.24"; exon_number "7";
chr17	StringTie	transcript	7627969	7633371	1000	+	.	gene_id "MSTRG.74154"; transcript_id "MSTRG.74154.25";
chr17	StringTie	exon	7627969	7628151	1000	+	.	gene_id "MSTRG.74154"; transcript_id "MSTRG.74154.25"; exon_number "1";
chr17	StringTie	exon	7630416	7630507	1000	+	.	gene_id "MSTRG.74154"; transcript_id "MSTRG.74154.25"; exon_number "2";
chr17	StringTie	exon	7630680	7630869	1000	+	.	gene_id "MSTRG.74154"; transcript_id "MSTRG.74154.25"; exon_number "3";
chr17	StringTie	exon	7631200	7631361	1000	+	.	gene_id "MSTRG.74154"; transcript_id "MSTRG.74154.25"; exon_number "4";
chr17	StringTie	exon	7631589	7631748	1000	+	.	gene_id "MSTRG.74154"; transcript_id "MSTRG.74154.25"; exon_number "5";
chr17	StringTie	exon	7631879	7632959	1000	+	.	gene_id "MSTRG.74154"; transcript_id "MSTRG.74154.25"; exon_number "6";
chr17	StringTie	exon	7633204	7633371	1000	+	.	gene_id "MSTRG.74154"; transcript_id "MSTRG.74154.25"; exon_number "7";
chr17	StringTie	transcript	7627969	7632969	1000	+	.	gene_id "MSTRG.74154"; transcript_id "MSTRG.74154.26";
chr17	StringTie	exon	7627969	7628151	1000	+	.	gene_id "MSTRG.74154"; transcript_id "MSTRG.74154.26"; exon_number "1";
chr17	StringTie	exon	7630416	7630507	1000	+	.	gene_id "MSTRG.74154"; transcript_id "MSTRG.74154.26"; exon_number "2";
chr17	StringTie	exon	7630680	7630869	1000	+	.	gene_id "MSTRG.74154"; transcript_id "MSTRG.74154.26"; exon_number "3";
chr17	StringTie	exon	7631200	7631361	1000	+	.	gene_id "MSTRG.74154"; transcript_id "MSTRG.74154.26"; exon_number "4";
chr17	StringTie	exon	7631589	7631748	1000	+	.	gene_id "MSTRG.74154"; transcript_id "MSTRG.74154.26"; exon_number "5";
chr17	StringTie	exon	7631879	7632015	1000	+	.	gene_id "MSTRG.74154"; transcript_id "MSTRG.74154.26"; exon_number "6";
chr17	StringTie	exon	7632894	7632969	1000	+	.	gene_id "MSTRG.74154"; transcript_id "MSTRG.74154.26"; exon_number "7";
chr17	StringTie	transcript	7630104	7633360	1000	+	.	gene_id "MSTRG.74154"; transcript_id "MSTRG.74154.30";
chr17	StringTie	exon	7630104	7630283	1000	+	.	gene_id "MSTRG.74154"; transcript_id "MSTRG.74154.30"; exon_number "1";
chr17	StringTie	exon	7630680	7630869	1000	+	.	gene_id "MSTRG.74154"; transcript_id "MSTRG.74154.30"; exon_number "2";
chr17	StringTie	exon	7631200	7631361	1000	+	.	gene_id "MSTRG.74154"; transcript_id "MSTRG.74154.30"; exon_number "3";
chr17	StringTie	exon	7631589	7631748	1000	+	.	gene_id "MSTRG.74154"; transcript_id "MSTRG.74154.30"; exon_number "4";
chr17	StringTie	exon	7631879	7632015	1000	+	.	gene_id "MSTRG.74154"; transcript_id "MSTRG.74154.30"; exon_number "5";
chr17	StringTie	exon	7632752	7632959	1000	+	.	gene_id "MSTRG.74154"; transcript_id "MSTRG.74154.30"; exon_number "6";
chr17	StringTie	exon	7633204	7633360	1000	+	.	gene_id "MSTRG.74154"; transcript_id "MSTRG.74154.30"; exon_number "7";
chr17	StringTie	transcript	7630194	7632965	1000	+	.	gene_id "MSTRG.74154"; transcript_id "MSTRG.74154.36";
chr17	StringTie	exon	7630194	7630283	1000	+	.	gene_id "MSTRG.74154"; transcript_id "MSTRG.74154.36"; exon_number "1";
chr17	StringTie	exon	7630416	7630507	1000	+	.	gene_id "MSTRG.74154"; transcript_id "MSTRG.74154.36"; exon_number "2";
chr17	StringTie	exon	7630680	7630869	1000	+	.	gene_id "MSTRG.74154"; transcript_id "MSTRG.74154.36"; exon_number "3";
chr17	StringTie	exon	7631589	7631748	1000	+	.	gene_id "MSTRG.74154"; transcript_id "MSTRG.74154.36"; exon_number "4";
chr17	StringTie	exon	7631879	7632015	1000	+	.	gene_id "MSTRG.74154"; transcript_id "MSTRG.74154.36"; exon_number "5";
chr17	StringTie	exon	7632752	7632965	1000	+	.	gene_id "MSTRG.74154"; transcript_id "MSTRG.74154.36"; exon_number "6";
chr17	StringTie	transcript	7630199	7633368	1000	+	.	gene_id "MSTRG.74154"; transcript_id "MSTRG.74154.37";
chr17	StringTie	exon	7630199	7630283	1000	+	.	gene_id "MSTRG.74154"; transcript_id "MSTRG.74154.37"; exon_number "1";
chr17	StringTie	exon	7630416	7630507	1000	+	.	gene_id "MSTRG.74154"; transcript_id "MSTRG.74154.37"; exon_number "2";
chr17	StringTie	exon	7630680	7630869	1000	+	.	gene_id "MSTRG.74154"; transcript_id "MSTRG.74154.37"; exon_number "3";
chr17	StringTie	exon	7631200	7631361	1000	+	.	gene_id "MSTRG.74154"; transcript_id "MSTRG.74154.37"; exon_number "4";
chr17	StringTie	exon	7631589	7631748	1000	+	.	gene_id "MSTRG.74154"; transcript_id "MSTRG.74154.37"; exon_number "5";
chr17	StringTie	exon	7632752	7632959	1000	+	.	gene_id "MSTRG.74154"; transcript_id "MSTRG.74154.37"; exon_number "6";
chr17	StringTie	exon	7633204	7633368	1000	+	.	gene_id "MSTRG.74154"; transcript_id "MSTRG.74154.37"; exon_number "7";
chr17	StringTie	transcript	7631601	7633365	1000	+	.	gene_id "MSTRG.74154"; transcript_id "MSTRG.74154.43";
chr17	StringTie	exon	7631601	7631748	1000	+	.	gene_id "MSTRG.74154"; transcript_id "MSTRG.74154.43"; exon_number "1";
chr17	StringTie	exon	7631858	7632015	1000	+	.	gene_id "MSTRG.74154"; transcript_id "MSTRG.74154.43"; exon_number "2";
chr17	StringTie	exon	7632752	7632959	1000	+	.	gene_id "MSTRG.74154"; transcript_id "MSTRG.74154.43"; exon_number "3";
chr17	StringTie	exon	7633204	7633365	1000	+	.	gene_id "MSTRG.74154"; transcript_id "MSTRG.74154.43"; exon_number "4";
chr17	StringTie	transcript	7615744	7616902	1000	.	.	gene_id "MSTRG.74155"; transcript_id "MSTRG.74155.1";
chr17	StringTie	exon	7615744	7616902	1000	.	.	gene_id "MSTRG.74155"; transcript_id "MSTRG.74155.1"; exon_number "1";
chr17	StringTie	transcript	7626234	7627855	1000	-	.	gene_id "MSTRG.74156"; transcript_id "ENST00000269298"; gene_name "SAT2"; ref_gene_id "ENSG00000141504";
chr17	StringTie	exon	7626234	7626614	1000	-	.	gene_id "MSTRG.74156"; transcript_id "ENST00000269298"; exon_number "1"; gene_name "SAT2"; ref_gene_id "ENSG00000141504";
chr17	StringTie	exon	7626753	7626793	1000	-	.	gene_id "MSTRG.74156"; transcript_id "ENST00000269298"; exon_number "2"; gene_name "SAT2"; ref_gene_id "ENSG00000141504";
chr17	StringTie	exon	7626943	7627044	1000	-	.	gene_id "MSTRG.74156"; transcript_id "ENST00000269298"; exon_number "3"; gene_name "SAT2"; ref_gene_id "ENSG00000141504";
chr17	StringTie	exon	7627143	7627226	1000	-	.	gene_id "MSTRG.74156"; transcript_id "ENST00000269298"; exon_number "4"; gene_name "SAT2"; ref_gene_id "ENSG00000141504";
chr17	StringTie	exon	7627363	7627414	1000	-	.	gene_id "MSTRG.74156"; transcript_id "ENST00000269298"; exon_number "5"; gene_name "SAT2"; ref_gene_id "ENSG00000141504";
chr17	StringTie	exon	7627570	7627855	1000	-	.	gene_id "MSTRG.74156"; transcript_id "ENST00000269298"; exon_number "6"; gene_name "SAT2"; ref_gene_id "ENSG00000141504";
chr17	StringTie	transcript	7666086	7676594	1000	-	.	gene_id "MSTRG.74156"; transcript_id "ENST00000359597"; gene_name "TP53"; ref_gene_id "ENSG00000141510";
chr17	StringTie	exon	7666086	7666244	1000	-	.	gene_id "MSTRG.74156"; transcript_id "ENST00000359597"; exon_number "1"; gene_name "TP53"; ref_gene_id "ENSG00000141510";
chr17	StringTie	exon	7673535	7673608	1000	-	.	gene_id "MSTRG.74156"; transcript_id "ENST00000359597"; exon_number "2"; gene_name "TP53"; ref_gene_id "ENSG00000141510";
chr17	StringTie	exon	7673701	7673837	1000	-	.	gene_id "MSTRG.74156"; transcript_id "ENST00000359597"; exon_number "3"; gene_name "TP53"; ref_gene_id "ENSG00000141510";
chr17	StringTie	exon	7674181	7674290	1000	-	.	gene_id "MSTRG.74156"; transcript_id "ENST00000359597"; exon_number "4"; gene_name "TP53"; ref_gene_id "ENSG00000141510";
chr17	StringTie	exon	7674859	7674971	1000	-	.	gene_id "MSTRG.74156"; transcript_id "ENST00000359597"; exon_number "5"; gene_name "TP53"; ref_gene_id "ENSG00000141510";
chr17	StringTie	exon	7675053	7675236	1000	-	.	gene_id "MSTRG.74156"; transcript_id "ENST00000359597"; exon_number "6"; gene_name "TP53"; ref_gene_id "ENSG00000141510";
chr17	StringTie	exon	7675994	7676272	1000	-	.	gene_id "MSTRG.74156"; transcript_id "ENST00000359597"; exon_number "7"; gene_name "TP53"; ref_gene_id "ENSG00000141510";
chr17	StringTie	exon	7676382	7676403	1000	-	.	gene_id "MSTRG.74156"; transcript_id "ENST00000359597"; exon_number "8"; gene_name "TP53"; ref_gene_id "ENSG00000141510";
chr17	StringTie	exon	7676521	7676594	1000	-	.	gene_id "MSTRG.74156"; transcript_id "ENST00000359597"; exon_number "9"; gene_name "TP53"; ref_gene_id "ENSG00000141510";
chr17	StringTie	transcript	7626237	7627869	1000	-	.	gene_id "MSTRG.74156"; transcript_id "ENST00000380466"; gene_name "SAT2"; ref_gene_id "ENSG00000141504";
chr17	StringTie	exon	7626237	7626614	1000	-	.	gene_id "MSTRG.74156"; transcript_id "ENST00000380466"; exon_number "1"; gene_name "SAT2"; ref_gene_id "ENSG00000141504";
chr17	StringTie	exon	7626753	7626793	1000	-	.	gene_id "MSTRG.74156"; transcript_id "ENST00000380466"; exon_number "2"; gene_name "SAT2"; ref_gene_id "ENSG00000141504";
chr17	StringTie	exon	7626943	7627044	1000	-	.	gene_id "MSTRG.74156"; transcript_id "ENST00000380466"; exon_number "3"; gene_name "SAT2"; ref_gene_id "ENSG00000141504";
chr17	StringTie	exon	7627143	7627226	1000	-	.	gene_id "MSTRG.74156"; transcript_id "ENST00000380466"; exon_number "4"; gene_name "SAT2"; ref_gene_id "ENSG00000141504";
chr17	StringTie	exon	7627363	7627414	1000	-	.	gene_id "MSTRG.74156"; transcript_id "ENST00000380466"; exon_number "5"; gene_name "SAT2"; ref_gene_id "ENSG00000141504";
chr17	StringTie	exon	7627553	7627869	1000	-	.	gene_id "MSTRG.74156"; transcript_id "ENST00000380466"; exon_number "6"; gene_name "SAT2"; ref_gene_id "ENSG00000141504";
chr17	StringTie	transcript	7661779	7676594	1000	-	.	gene_id "MSTRG.74156"; transcript_id "ENST00000413465"; gene_name "TP53"; ref_gene_id "ENSG00000141510";
chr17	StringTie	exon	7661779	7662014	1000	-	.	gene_id "MSTRG.74156"; transcript_id "ENST00000413465"; exon_number "1"; gene_name "TP53"; ref_gene_id "ENSG00000141510";
chr17	StringTie	exon	7674181	7674290	1000	-	.	gene_id "MSTRG.74156"; transcript_id "ENST00000413465"; exon_number "2"; gene_name "TP53"; ref_gene_id "ENSG00000141510";
chr17	StringTie	exon	7674859	7674971	1000	-	.	gene_id "MSTRG.74156"; transcript_id "ENST00000413465"; exon_number "3"; gene_name "TP53"; ref_gene_id "ENSG00000141510";
chr17	StringTie	exon	7675053	7675236	1000	-	.	gene_id "MSTRG.74156"; transcript_id "ENST00000413465"; exon_number "4"; gene_name "TP53"; ref_gene_id "ENSG00000141510";
chr17	StringTie	exon	7675994	7676272	1000	-	.	gene_id "MSTRG.74156"; transcript_id "ENST00000413465"; exon_number "5"; gene_name "TP53"; ref_gene_id "ENSG00000141510";
chr17	StringTie	exon	7676382	7676403	1000	-	.	gene_id "MSTRG.74156"; transcript_id "ENST00000413465"; exon_number "6"; gene_name "TP53"; ref_gene_id "ENSG00000141510";
chr17	StringTie	exon	7676521	7676594	1000	-	.	gene_id "MSTRG.74156"; transcript_id "ENST00000413465"; exon_number "7"; gene_name "TP53"; ref_gene_id "ENSG00000141510";
chr17	StringTie	transcript	7668404	7687481	1000	-	.	gene_id "MSTRG.74156"; transcript_id "ENST00000420246"; gene_name "TP53"; ref_gene_id "ENSG00000141510";
chr17	StringTie	exon	7668404	7669690	1000	-	.	gene_id "MSTRG.74156"; transcript_id "ENST00000420246"; exon_number "1"; gene_name "TP53"; ref_gene_id "ENSG00000141510";
chr17	StringTie	exon	7670609	7670715	1000	-	.	gene_id "MSTRG.74156"; transcript_id "ENST00000420246"; exon_number "2"; gene_name "TP53"; ref_gene_id "ENSG00000141510";
chr17	StringTie	exon	7673207	7673339	1000	-	.	gene_id "MSTRG.74156"; transcript_id "ENST00000420246"; exon_number "3"; gene_name "TP53"; ref_gene_id "ENSG00000141510";
chr17	StringTie	exon	7673535	7673608	1000	-	.	gene_id "MSTRG.74156"; transcript_id "ENST00000420246"; exon_number "4"; gene_name "TP53"; ref_gene_id "ENSG00000141510";
chr17	StringTie	exon	7673701	7673837	1000	-	.	gene_id "MSTRG.74156"; transcript_id "ENST00000420246"; exon_number "5"; gene_name "TP53"; ref_gene_id "ENSG00000141510";
chr17	StringTie	exon	7674181	7674290	1000	-	.	gene_id "MSTRG.74156"; transcript_id "ENST00000420246"; exon_number "6"; gene_name "TP53"; ref_gene_id "ENSG00000141510";
chr17	StringTie	exon	7674859	7674971	1000	-	.	gene_id "MSTRG.74156"; transcript_id "ENST00000420246"; exon_number "7"; gene_name "TP53"; ref_gene_id "ENSG00000141510";
chr17	StringTie	exon	7675053	7675236	1000	-	.	gene_id "MSTRG.74156"; transcript_id "ENST00000420246"; exon_number "8"; gene_name "TP53"; ref_gene_id "ENSG00000141510";
chr17	StringTie	exon	7675994	7676272	1000	-	.	gene_id "MSTRG.74156"; transcript_id "ENST00000420246"; exon_number "9"; gene_name "TP53"; ref_gene_id "ENSG00000141510";
chr17	StringTie	exon	7676382	7676403	1000	-	.	gene_id "MSTRG.74156"; transcript_id "ENST00000420246"; exon_number "10"; gene_name "TP53"; ref_gene_id "ENSG00000141510";
chr17	StringTie	exon	7676521	7676622	1000	-	.	gene_id "MSTRG.74156"; transcript_id "ENST00000420246"; exon_number "11"; gene_name "TP53"; ref_gene_id "ENSG00000141510";
chr17	StringTie	exon	7687377	7687481	1000	-	.	gene_id "MSTRG.74156"; transcript_id "ENST00000420246"; exon_number "12"; gene_name "TP53"; ref_gene_id "ENSG00000141510";
chr17	StringTie	transcript	7668421	7687487	1000	-	.	gene_id "MSTRG.74156"; transcript_id "ENST00000445888"; gene_name "TP53"; ref_gene_id "ENSG00000141510";
chr17	StringTie	exon	7668421	7669690	1000	-	.	gene_id "MSTRG.74156"; transcript_id "ENST00000445888"; exon_number "1"; gene_name "TP53"; ref_gene_id "ENSG00000141510";
chr17	StringTie	exon	7670609	7670715	1000	-	.	gene_id "MSTRG.74156"; transcript_id "ENST00000445888"; exon_number "2"; gene_name "TP53"; ref_gene_id "ENSG00000141510";
chr17	StringTie	exon	7673535	7673608	1000	-	.	gene_id "MSTRG.74156"; transcript_id "ENST00000445888"; exon_number "3"; gene_name "TP53"; ref_gene_id "ENSG00000141510";
chr17	StringTie	exon	7673701	7673837	1000	-	.	gene_id "MSTRG.74156"; transcript_id "ENST00000445888"; exon_number "4"; gene_name "TP53"; ref_gene_id "ENSG00000141510";
chr17	StringTie	exon	7674181	7674290	1000	-	.	gene_id "MSTRG.74156"; transcript_id "ENST00000445888"; exon_number "5"; gene_name "TP53"; ref_gene_id "ENSG00000141510";
chr17	StringTie	exon	7674859	7674971	1000	-	.	gene_id "MSTRG.74156"; transcript_id "ENST00000445888"; exon_number "6"; gene_name "TP53"; ref_gene_id "ENSG00000141510";
chr17	StringTie	exon	7675053	7675236	1000	-	.	gene_id "MSTRG.74156"; transcript_id "ENST00000445888"; exon_number "7"; gene_name "TP53"; ref_gene_id "ENSG00000141510";
chr17	StringTie	exon	7675994	7676272	1000	-	.	gene_id "MSTRG.74156"; transcript_id "ENST00000445888"; exon_number "8"; gene_name "TP53"; ref_gene_id "ENSG00000141510";
chr17	StringTie	exon	7676382	7676403	1000	-	.	gene_id "MSTRG.74156"; transcript_id "ENST00000445888"; exon_number "9"; gene_name "TP53"; ref_gene_id "ENSG00000141510";
chr17	StringTie	exon	7676521	7676619	1000	-	.	gene_id "MSTRG.74156"; transcript_id "ENST00000445888"; exon_number "10"; gene_name "TP53"; ref_gene_id "ENSG00000141510";
chr17	StringTie	exon	7687377	7687487	1000	-	.	gene_id "MSTRG.74156"; transcript_id "ENST00000445888"; exon_number "11"; gene_name "TP53"; ref_gene_id "ENSG00000141510";
chr17	StringTie	transcript	7668404	7687481	1000	-	.	gene_id "MSTRG.74156"; transcript_id "ENST00000455263"; gene_name "TP53"; ref_gene_id "ENSG00000141510";
chr17	StringTie	exon	7668404	7669690	1000	-	.	gene_id "MSTRG.74156"; transcript_id "ENST00000455263"; exon_number "1"; gene_name "TP53"; ref_gene_id "ENSG00000141510";
chr17	StringTie	exon	7670609	7670715	1000	-	.	gene_id "MSTRG.74156"; transcript_id "ENST00000455263"; exon_number "2"; gene_name "TP53"; ref_gene_id "ENSG00000141510";
chr17	StringTie	exon	7673207	7673266	1000	-	.	gene_id "MSTRG.74156"; transcript_id "ENST00000455263"; exon_number "3"; gene_name "TP53"; ref_gene_id "ENSG00000141510";
chr17	StringTie	exon	7673535	7673608	1000	-	.	gene_id "MSTRG.74156"; transcript_id "ENST00000455263"; exon_number "4"; gene_name "TP53"; ref_gene_id "ENSG00000141510";
chr17	StringTie	exon	7673701	7673837	1000	-	.	gene_id "MSTRG.74156"; transcript_id "ENST00000455263"; exon_number "5"; gene_name "TP53"; ref_gene_id "ENSG00000141510";
chr17	StringTie	exon	7674181	7674290	1000	-	.	gene_id "MSTRG.74156"; transcript_id "ENST00000455263"; exon_number "6"; gene_name "TP53"; ref_gene_id "ENSG00000141510";
chr17	StringTie	exon	7674859	7674971	1000	-	.	gene_id "MSTRG.74156"; transcript_id "ENST00000455263"; exon_number "7"; gene_name "TP53"; ref_gene_id "ENSG00000141510";
chr17	StringTie	exon	7675053	7675236	1000	-	.	gene_id "MSTRG.74156"; transcript_id "ENST00000455263"; exon_number "8"; gene_name "TP53"; ref_gene_id "ENSG00000141510";
chr17	StringTie	exon	7675994	7676272	1000	-	.	gene_id "MSTRG.74156"; transcript_id "ENST00000455263"; exon_number "9"; gene_name "TP53"; ref_gene_id "ENSG00000141510";
chr17	StringTie	exon	7676382	7676403	1000	-	.	gene_id "MSTRG.74156"; transcript_id "ENST00000455263"; exon_number "10"; gene_name "TP53"; ref_gene_id "ENSG00000141510";
chr17	StringTie	exon	7676521	7676622	1000	-	.	gene_id "MSTRG.74156"; transcript_id "ENST00000455263"; exon_number "11"; gene_name "TP53"; ref_gene_id "ENSG00000141510";
chr17	StringTie	exon	7687377	7687481	1000	-	.	gene_id "MSTRG.74156"; transcript_id "ENST00000455263"; exon_number "12"; gene_name "TP53"; ref_gene_id "ENSG00000141510";
chr17	StringTie	transcript	7675229	7687427	1000	-	.	gene_id "MSTRG.74156"; transcript_id "ENST00000503591"; gene_name "TP53"; ref_gene_id "ENSG00000141510";
chr17	StringTie	exon	7675229	7675236	1000	-	.	gene_id "MSTRG.74156"; transcript_id "ENST00000503591"; exon_number "1"; gene_name "TP53"; ref_gene_id "ENSG00000141510";
chr17	StringTie	exon	7675994	7676272	1000	-	.	gene_id "MSTRG.74156"; transcript_id "ENST00000503591"; exon_number "2"; gene_name "TP53"; ref_gene_id "ENSG00000141510";
chr17	StringTie	exon	7676382	7676403	1000	-	.	gene_id "MSTRG.74156"; transcript_id "ENST00000503591"; exon_number "3"; gene_name "TP53"; ref_gene_id "ENSG00000141510";
chr17	StringTie	exon	7676521	7676622	1000	-	.	gene_id "MSTRG.74156"; transcript_id "ENST00000503591"; exon_number "4"; gene_name "TP53"; ref_gene_id "ENSG00000141510";
chr17	StringTie	exon	7677325	7677427	1000	-	.	gene_id "MSTRG.74156"; transcript_id "ENST00000503591"; exon_number "5"; gene_name "TP53"; ref_gene_id "ENSG00000141510";
chr17	StringTie	exon	7687377	7687427	1000	-	.	gene_id "MSTRG.74156"; transcript_id "ENST00000503591"; exon_number "6"; gene_name "TP53"; ref_gene_id "ENSG00000141510";
chr17	StringTie	transcript	7668402	7675493	1000	-	.	gene_id "MSTRG.74156"; transcript_id "ENST00000504290"; gene_name "TP53"; ref_gene_id "ENSG00000141510";
chr17	StringTie	exon	7668402	7669690	1000	-	.	gene_id "MSTRG.74156"; transcript_id "ENST00000504290"; exon_number "1"; gene_name "TP53"; ref_gene_id "ENSG00000141510";
chr17	StringTie	exon	7670609	7670715	1000	-	.	gene_id "MSTRG.74156"; transcript_id "ENST00000504290"; exon_number "2"; gene_name "TP53"; ref_gene_id "ENSG00000141510";
chr17	StringTie	exon	7673207	7673266	1000	-	.	gene_id "MSTRG.74156"; transcript_id "ENST00000504290"; exon_number "3"; gene_name "TP53"; ref_gene_id "ENSG00000141510";
chr17	StringTie	exon	7673535	7673608	1000	-	.	gene_id "MSTRG.74156"; transcript_id "ENST00000504290"; exon_number "4"; gene_name "TP53"; ref_gene_id "ENSG00000141510";
chr17	StringTie	exon	7673701	7673837	1000	-	.	gene_id "MSTRG.74156"; transcript_id "ENST00000504290"; exon_number "5"; gene_name "TP53"; ref_gene_id "ENSG00000141510";
chr17	StringTie	exon	7674181	7674290	1000	-	.	gene_id "MSTRG.74156"; transcript_id "ENST00000504290"; exon_number "6"; gene_name "TP53"; ref_gene_id "ENSG00000141510";
chr17	StringTie	exon	7674859	7674971	1000	-	.	gene_id "MSTRG.74156"; transcript_id "ENST00000504290"; exon_number "7"; gene_name "TP53"; ref_gene_id "ENSG00000141510";
chr17	StringTie	exon	7675053	7675493	1000	-	.	gene_id "MSTRG.74156"; transcript_id "ENST00000504290"; exon_number "8"; gene_name "TP53"; ref_gene_id "ENSG00000141510";
chr17	StringTie	transcript	7668402	7675493	1000	-	.	gene_id "MSTRG.74156"; transcript_id "ENST00000504937"; gene_name "TP53"; ref_gene_id "ENSG00000141510";
chr17	StringTie	exon	7668402	7669690	1000	-	.	gene_id "MSTRG.74156"; transcript_id "ENST00000504937"; exon_number "1"; gene_name "TP53"; ref_gene_id "ENSG00000141510";
chr17	StringTie	exon	7670609	7670715	1000	-	.	gene_id "MSTRG.74156"; transcript_id "ENST00000504937"; exon_number "2"; gene_name "TP53"; ref_gene_id "ENSG00000141510";
chr17	StringTie	exon	7673535	7673608	1000	-	.	gene_id "MSTRG.74156"; transcript_id "ENST00000504937"; exon_number "3"; gene_name "TP53"; ref_gene_id "ENSG00000141510";
chr17	StringTie	exon	7673701	7673837	1000	-	.	gene_id "MSTRG.74156"; transcript_id "ENST00000504937"; exon_number "4"; gene_name "TP53"; ref_gene_id "ENSG00000141510";
chr17	StringTie	exon	7674181	7674290	1000	-	.	gene_id "MSTRG.74156"; transcript_id "ENST00000504937"; exon_number "5"; gene_name "TP53"; ref_gene_id "ENSG00000141510";
chr17	StringTie	exon	7674859	7674971	1000	-	.	gene_id "MSTRG.74156"; transcript_id "ENST00000504937"; exon_number "6"; gene_name "TP53"; ref_gene_id "ENSG00000141510";
chr17	StringTie	exon	7675053	7675493	1000	-	.	gene_id "MSTRG.74156"; transcript_id "ENST00000504937"; exon_number "7"; gene_name "TP53"; ref_gene_id "ENSG00000141510";
chr17	StringTie	transcript	7674526	7687487	1000	-	.	gene_id "MSTRG.74156"; transcript_id "ENST00000505014"; gene_name "TP53"; ref_gene_id "ENSG00000141510";
chr17	StringTie	exon	7674526	7674971	1000	-	.	gene_id "MSTRG.74156"; transcript_id "ENST00000505014"; exon_number "1"; gene_name "TP53"; ref_gene_id "ENSG00000141510";
chr17	StringTie	exon	7675053	7675236	1000	-	.	gene_id "MSTRG.74156"; transcript_id "ENST00000505014"; exon_number "2"; gene_name "TP53"; ref_gene_id "ENSG00000141510";
chr17	StringTie	exon	7675994	7676272	1000	-	.	gene_id "MSTRG.74156"; transcript_id "ENST00000505014"; exon_number "3"; gene_name "TP53"; ref_gene_id "ENSG00000141510";
chr17	StringTie	exon	7676382	7676622	1000	-	.	gene_id "MSTRG.74156"; transcript_id "ENST00000505014"; exon_number "4"; gene_name "TP53"; ref_gene_id "ENSG00000141510";
chr17	StringTie	exon	7687377	7687487	1000	-	.	gene_id "MSTRG.74156"; transcript_id "ENST00000505014"; exon_number "5"; gene_name "TP53"; ref_gene_id "ENSG00000141510";
chr17	StringTie	transcript	7675116	7677434	1000	-	.	gene_id "MSTRG.74156"; transcript_id "ENST00000508793"; gene_name "TP53"; ref_gene_id "ENSG00000141510";
chr17	StringTie	exon	7675116	7675236	1000	-	.	gene_id "MSTRG.74156"; transcript_id "ENST00000508793"; exon_number "1"; gene_name "TP53"; ref_gene_id "ENSG00000141510";
chr17	StringTie	exon	7675994	7676272	1000	-	.	gene_id "MSTRG.74156"; transcript_id "ENST00000508793"; exon_number "2"; gene_name "TP53"; ref_gene_id "ENSG00000141510";
chr17	StringTie	exon	7676382	7676403	1000	-	.	gene_id "MSTRG.74156"; transcript_id "ENST00000508793"; exon_number "3"; gene_name "TP53"; ref_gene_id "ENSG00000141510";
chr17	StringTie	exon	7676521	7676622	1000	-	.	gene_id "MSTRG.74156"; transcript_id "ENST00000508793"; exon_number "4"; gene_name "TP53"; ref_gene_id "ENSG00000141510";
chr17	StringTie	exon	7677325	7677434	1000	-	.	gene_id "MSTRG.74156"; transcript_id "ENST00000508793"; exon_number "5"; gene_name "TP53"; ref_gene_id "ENSG00000141510";
chr17	StringTie	transcript	7673535	7687487	1000	-	.	gene_id "MSTRG.74156"; transcript_id "ENST00000509690"; gene_name "TP53"; ref_gene_id "ENSG00000141510";
chr17	StringTie	exon	7673535	7673608	1000	-	.	gene_id "MSTRG.74156"; transcript_id "ENST00000509690"; exon_number "1"; gene_name "TP53"; ref_gene_id "ENSG00000141510";
chr17	StringTie	exon	7673701	7673837	1000	-	.	gene_id "MSTRG.74156"; transcript_id "ENST00000509690"; exon_number "2"; gene_name "TP53"; ref_gene_id "ENSG00000141510";
chr17	StringTie	exon	7674181	7674290	1000	-	.	gene_id "MSTRG.74156"; transcript_id "ENST00000509690"; exon_number "3"; gene_name "TP53"; ref_gene_id "ENSG00000141510";
chr17	StringTie	exon	7674859	7674971	1000	-	.	gene_id "MSTRG.74156"; transcript_id "ENST00000509690"; exon_number "4"; gene_name "TP53"; ref_gene_id "ENSG00000141510";
chr17	StringTie	exon	7675053	7675236	1000	-	.	gene_id "MSTRG.74156"; transcript_id "ENST00000509690"; exon_number "5"; gene_name "TP53"; ref_gene_id "ENSG00000141510";
chr17	StringTie	exon	7687377	7687487	1000	-	.	gene_id "MSTRG.74156"; transcript_id "ENST00000509690"; exon_number "6"; gene_name "TP53"; ref_gene_id "ENSG00000141510";
chr17	StringTie	transcript	7668402	7675493	1000	-	.	gene_id "MSTRG.74156"; transcript_id "ENST00000510385"; gene_name "TP53"; ref_gene_id "ENSG00000141510";
chr17	StringTie	exon	7668402	7669690	1000	-	.	gene_id "MSTRG.74156"; transcript_id "ENST00000510385"; exon_number "1"; gene_name "TP53"; ref_gene_id "ENSG00000141510";
chr17	StringTie	exon	7670609	7670715	1000	-	.	gene_id "MSTRG.74156"; transcript_id "ENST00000510385"; exon_number "2"; gene_name "TP53"; ref_gene_id "ENSG00000141510";
chr17	StringTie	exon	7673207	7673339	1000	-	.	gene_id "MSTRG.74156"; transcript_id "ENST00000510385"; exon_number "3"; gene_name "TP53"; ref_gene_id "ENSG00000141510";
chr17	StringTie	exon	7673535	7673608	1000	-	.	gene_id "MSTRG.74156"; transcript_id "ENST00000510385"; exon_number "4"; gene_name "TP53"; ref_gene_id "ENSG00000141510";
chr17	StringTie	exon	7673701	7673837	1000	-	.	gene_id "MSTRG.74156"; transcript_id "ENST00000510385"; exon_number "5"; gene_name "TP53"; ref_gene_id "ENSG00000141510";
chr17	StringTie	exon	7674181	7674290	1000	-	.	gene_id "MSTRG.74156"; transcript_id "ENST00000510385"; exon_number "6"; gene_name "TP53"; ref_gene_id "ENSG00000141510";
chr17	StringTie	exon	7674859	7674971	1000	-	.	gene_id "MSTRG.74156"; transcript_id "ENST00000510385"; exon_number "7"; gene_name "TP53"; ref_gene_id "ENSG00000141510";
chr17	StringTie	exon	7675053	7675493	1000	-	.	gene_id "MSTRG.74156"; transcript_id "ENST00000510385"; exon_number "8"; gene_name "TP53"; ref_gene_id "ENSG00000141510";
chr17	StringTie	transcript	7674217	7687427	1000	-	.	gene_id "MSTRG.74156"; transcript_id "ENST00000514944"; gene_name "TP53"; ref_gene_id "ENSG00000141510";
chr17	StringTie	exon	7674217	7674290	1000	-	.	gene_id "MSTRG.74156"; transcript_id "ENST00000514944"; exon_number "1"; gene_name "TP53"; ref_gene_id "ENSG00000141510";
chr17	StringTie	exon	7674859	7674971	1000	-	.	gene_id "MSTRG.74156"; transcript_id "ENST00000514944"; exon_number "2"; gene_name "TP53"; ref_gene_id "ENSG00000141510";
chr17	StringTie	exon	7675053	7675236	1000	-	.	gene_id "MSTRG.74156"; transcript_id "ENST00000514944"; exon_number "3"; gene_name "TP53"; ref_gene_id "ENSG00000141510";
chr17	StringTie	exon	7676382	7676403	1000	-	.	gene_id "MSTRG.74156"; transcript_id "ENST00000514944"; exon_number "4"; gene_name "TP53"; ref_gene_id "ENSG00000141510";
chr17	StringTie	exon	7676521	7676622	1000	-	.	gene_id "MSTRG.74156"; transcript_id "ENST00000514944"; exon_number "5"; gene_name "TP53"; ref_gene_id "ENSG00000141510";
chr17	StringTie	exon	7687377	7687427	1000	-	.	gene_id "MSTRG.74156"; transcript_id "ENST00000514944"; exon_number "6"; gene_name "TP53"; ref_gene_id "ENSG00000141510";
chr17	StringTie	transcript	7626403	7627802	1000	-	.	gene_id "MSTRG.74156"; transcript_id "ENST00000570850"; gene_name "SAT2"; ref_gene_id "ENSG00000141504";
chr17	StringTie	exon	7626403	7626614	1000	-	.	gene_id "MSTRG.74156"; transcript_id "ENST00000570850"; exon_number "1"; gene_name "SAT2"; ref_gene_id "ENSG00000141504";
chr17	StringTie	exon	7626707	7626793	1000	-	.	gene_id "MSTRG.74156"; transcript_id "ENST00000570850"; exon_number "2"; gene_name "SAT2"; ref_gene_id "ENSG00000141504";
chr17	StringTie	exon	7627143	7627226	1000	-	.	gene_id "MSTRG.74156"; transcript_id "ENST00000570850"; exon_number "3"; gene_name "SAT2"; ref_gene_id "ENSG00000141504";
chr17	StringTie	exon	7627363	7627414	1000	-	.	gene_id "MSTRG.74156"; transcript_id "ENST00000570850"; exon_number "4"; gene_name "SAT2"; ref_gene_id "ENSG00000141504";
chr17	StringTie	exon	7627553	7627802	1000	-	.	gene_id "MSTRG.74156"; transcript_id "ENST00000570850"; exon_number "5"; gene_name "SAT2"; ref_gene_id "ENSG00000141504";
chr17	StringTie	transcript	7626237	7627139	1000	-	.	gene_id "MSTRG.74156"; transcript_id "ENST00000570914"; gene_name "SAT2"; ref_gene_id "ENSG00000141504";
chr17	StringTie	exon	7626237	7626614	1000	-	.	gene_id "MSTRG.74156"; transcript_id "ENST00000570914"; exon_number "1"; gene_name "SAT2"; ref_gene_id "ENSG00000141504";
chr17	StringTie	exon	7626753	7627139	1000	-	.	gene_id "MSTRG.74156"; transcript_id "ENST00000570914"; exon_number "2"; gene_name "SAT2"; ref_gene_id "ENSG00000141504";
chr17	StringTie	transcript	7626337	7627859	1000	-	.	gene_id "MSTRG.74156"; transcript_id "ENST00000571074"; gene_name "SAT2"; ref_gene_id "ENSG00000141504";
chr17	StringTie	exon	7626337	7626614	1000	-	.	gene_id "MSTRG.74156"; transcript_id "ENST00000571074"; exon_number "1"; gene_name "SAT2"; ref_gene_id "ENSG00000141504";
chr17	StringTie	exon	7626753	7626793	1000	-	.	gene_id "MSTRG.74156"; transcript_id "ENST00000571074"; exon_number "2"; gene_name "SAT2"; ref_gene_id "ENSG00000141504";
chr17	StringTie	exon	7626943	7627044	1000	-	.	gene_id "MSTRG.74156"; transcript_id "ENST00000571074"; exon_number "3"; gene_name "SAT2"; ref_gene_id "ENSG00000141504";
chr17	StringTie	exon	7627143	7627226	1000	-	.	gene_id "MSTRG.74156"; transcript_id "ENST00000571074"; exon_number "4"; gene_name "SAT2"; ref_gene_id "ENSG00000141504";
chr17	StringTie	exon	7627363	7627414	1000	-	.	gene_id "MSTRG.74156"; transcript_id "ENST00000571074"; exon_number "5"; gene_name "SAT2"; ref_gene_id "ENSG00000141504";
chr17	StringTie	exon	7627557	7627859	1000	-	.	gene_id "MSTRG.74156"; transcript_id "ENST00000571074"; exon_number "6"; gene_name "SAT2"; ref_gene_id "ENSG00000141504";
chr17	StringTie	transcript	7626366	7627802	1000	-	.	gene_id "MSTRG.74156"; transcript_id "ENST00000571195"; gene_name "SAT2"; ref_gene_id "ENSG00000141504";
chr17	StringTie	exon	7626366	7626614	1000	-	.	gene_id "MSTRG.74156"; transcript_id "ENST00000571195"; exon_number "1"; gene_name "SAT2"; ref_gene_id "ENSG00000141504";
chr17	StringTie	exon	7626753	7626793	1000	-	.	gene_id "MSTRG.74156"; transcript_id "ENST00000571195"; exon_number "2"; gene_name "SAT2"; ref_gene_id "ENSG00000141504";
chr17	StringTie	exon	7627143	7627226	1000	-	.	gene_id "MSTRG.74156"; transcript_id "ENST00000571195"; exon_number "3"; gene_name "SAT2"; ref_gene_id "ENSG00000141504";
chr17	StringTie	exon	7627363	7627802	1000	-	.	gene_id "MSTRG.74156"; transcript_id "ENST00000571195"; exon_number "4"; gene_name "SAT2"; ref_gene_id "ENSG00000141504";
chr17	StringTie	transcript	7685260	7686371	1000	-	.	gene_id "MSTRG.74156"; transcript_id "ENST00000571370"; gene_name "RP11-199F11.2"; ref_gene_id "ENSG00000262251";
chr17	StringTie	exon	7685260	7686371	1000	-	.	gene_id "MSTRG.74156"; transcript_id "ENST00000571370"; exon_number "1"; gene_name "RP11-199F11.2"; ref_gene_id "ENSG00000262251";
chr17	StringTie	transcript	7626782	7627835	1000	-	.	gene_id "MSTRG.74156"; transcript_id "ENST00000572224"; gene_name "SAT2"; ref_gene_id "ENSG00000141504";
chr17	StringTie	exon	7626782	7626793	1000	-	.	gene_id "MSTRG.74156"; transcript_id "ENST00000572224"; exon_number "1"; gene_name "SAT2"; ref_gene_id "ENSG00000141504";
chr17	StringTie	exon	7626943	7627044	1000	-	.	gene_id "MSTRG.74156"; transcript_id "ENST00000572224"; exon_number "2"; gene_name "SAT2"; ref_gene_id "ENSG00000141504";
chr17	StringTie	exon	7627143	7627414	1000	-	.	gene_id "MSTRG.74156"; transcript_id "ENST00000572224"; exon_number "3"; gene_name "SAT2"; ref_gene_id "ENSG00000141504";
chr17	StringTie	exon	7627553	7627835	1000	-	.	gene_id "MSTRG.74156"; transcript_id "ENST00000572224"; exon_number "4"; gene_name "SAT2"; ref_gene_id "ENSG00000141504";
chr17	StringTie	transcript	7626388	7627805	1000	-	.	gene_id "MSTRG.74156"; transcript_id "ENST00000573566"; gene_name "SAT2"; ref_gene_id "ENSG00000141504";
chr17	StringTie	exon	7626388	7626614	1000	-	.	gene_id "MSTRG.74156"; transcript_id "ENST00000573566"; exon_number "1"; gene_name "SAT2"; ref_gene_id "ENSG00000141504";
chr17	StringTie	exon	7626753	7626793	1000	-	.	gene_id "MSTRG.74156"; transcript_id "ENST00000573566"; exon_number "2"; gene_name "SAT2"; ref_gene_id "ENSG00000141504";
chr17	StringTie	exon	7627143	7627226	1000	-	.	gene_id "MSTRG.74156"; transcript_id "ENST00000573566"; exon_number "3"; gene_name "SAT2"; ref_gene_id "ENSG00000141504";
chr17	StringTie	exon	7627363	7627414	1000	-	.	gene_id "MSTRG.74156"; transcript_id "ENST00000573566"; exon_number "4"; gene_name "SAT2"; ref_gene_id "ENSG00000141504";
chr17	StringTie	exon	7627570	7627805	1000	-	.	gene_id "MSTRG.74156"; transcript_id "ENST00000573566"; exon_number "5"; gene_name "SAT2"; ref_gene_id "ENSG00000141504";
chr17	StringTie	transcript	7626959	7627805	1000	-	.	gene_id "MSTRG.74156"; transcript_id "ENST00000573930"; gene_name "SAT2"; ref_gene_id "ENSG00000141504";
chr17	StringTie	exon	7626959	7627226	1000	-	.	gene_id "MSTRG.74156"; transcript_id "ENST00000573930"; exon_number "1"; gene_name "SAT2"; ref_gene_id "ENSG00000141504";
chr17	StringTie	exon	7627363	7627805	1000	-	.	gene_id "MSTRG.74156"; transcript_id "ENST00000573930"; exon_number "2"; gene_name "SAT2"; ref_gene_id "ENSG00000141504";
chr17	StringTie	transcript	7674254	7675119	1000	-	.	gene_id "MSTRG.74156"; transcript_id "ENST00000574684"; gene_name "TP53"; ref_gene_id "ENSG00000141510";
chr17	StringTie	exon	7674254	7674290	1000	-	.	gene_id "MSTRG.74156"; transcript_id "ENST00000574684"; exon_number "1"; gene_name "TP53"; ref_gene_id "ENSG00000141510";
chr17	StringTie	exon	7675053	7675119	1000	-	.	gene_id "MSTRG.74156"; transcript_id "ENST00000574684"; exon_number "2"; gene_name "TP53"; ref_gene_id "ENSG00000141510";
chr17	StringTie	transcript	7626946	7627846	1000	-	.	gene_id "MSTRG.74156"; transcript_id "ENST00000575114"; gene_name "SAT2"; ref_gene_id "ENSG00000141504";
chr17	StringTie	exon	7626946	7627044	1000	-	.	gene_id "MSTRG.74156"; transcript_id "ENST00000575114"; exon_number "1"; gene_name "SAT2"; ref_gene_id "ENSG00000141504";
chr17	StringTie	exon	7627143	7627846	1000	-	.	gene_id "MSTRG.74156"; transcript_id "ENST00000575114"; exon_number "2"; gene_name "SAT2"; ref_gene_id "ENSG00000141504";
chr17	StringTie	transcript	7626342	7627796	1000	-	.	gene_id "MSTRG.74156"; transcript_id "ENST00000575826"; gene_name "SAT2"; ref_gene_id "ENSG00000141504";
chr17	StringTie	exon	7626342	7626614	1000	-	.	gene_id "MSTRG.74156"; transcript_id "ENST00000575826"; exon_number "1"; gene_name "SAT2"; ref_gene_id "ENSG00000141504";
chr17	StringTie	exon	7626707	7626793	1000	-	.	gene_id "MSTRG.74156"; transcript_id "ENST00000575826"; exon_number "2"; gene_name "SAT2"; ref_gene_id "ENSG00000141504";
chr17	StringTie	exon	7626943	7627044	1000	-	.	gene_id "MSTRG.74156"; transcript_id "ENST00000575826"; exon_number "3"; gene_name "SAT2"; ref_gene_id "ENSG00000141504";
chr17	StringTie	exon	7627143	7627226	1000	-	.	gene_id "MSTRG.74156"; transcript_id "ENST00000575826"; exon_number "4"; gene_name "SAT2"; ref_gene_id "ENSG00000141504";
chr17	StringTie	exon	7627363	7627414	1000	-	.	gene_id "MSTRG.74156"; transcript_id "ENST00000575826"; exon_number "5"; gene_name "SAT2"; ref_gene_id "ENSG00000141504";
chr17	StringTie	exon	7627557	7627796	1000	-	.	gene_id "MSTRG.74156"; transcript_id "ENST00000575826"; exon_number "6"; gene_name "SAT2"; ref_gene_id "ENSG00000141504";
chr17	StringTie	transcript	7669569	7673587	1000	-	.	gene_id "MSTRG.74156"; transcript_id "ENST00000576024"; gene_name "TP53"; ref_gene_id "ENSG00000141510";
chr17	StringTie	exon	7669569	7669690	1000	-	.	gene_id "MSTRG.74156"; transcript_id "ENST00000576024"; exon_number "1"; gene_name "TP53"; ref_gene_id "ENSG00000141510";
chr17	StringTie	exon	7673535	7673587	1000	-	.	gene_id "MSTRG.74156"; transcript_id "ENST00000576024"; exon_number "2"; gene_name "TP53"; ref_gene_id "ENSG00000141510";
chr17	StringTie	transcript	7626238	7627479	1000	-	.	gene_id "MSTRG.74156"; transcript_id "ENST00000576579"; gene_name "SAT2"; ref_gene_id "ENSG00000141504";
chr17	StringTie	exon	7626238	7626614	1000	-	.	gene_id "MSTRG.74156"; transcript_id "ENST00000576579"; exon_number "1"; gene_name "SAT2"; ref_gene_id "ENSG00000141504";
chr17	StringTie	exon	7626753	7626793	1000	-	.	gene_id "MSTRG.74156"; transcript_id "ENST00000576579"; exon_number "2"; gene_name "SAT2"; ref_gene_id "ENSG00000141504";
chr17	StringTie	exon	7627363	7627479	1000	-	.	gene_id "MSTRG.74156"; transcript_id "ENST00000576579"; exon_number "3"; gene_name "SAT2"; ref_gene_id "ENSG00000141504";
chr17	StringTie	transcript	7626534	7627876	1000	-	.	gene_id "MSTRG.74156"; transcript_id "ENST00000576686"; gene_name "SAT2"; ref_gene_id "ENSG00000141504";
chr17	StringTie	exon	7626534	7626614	1000	-	.	gene_id "MSTRG.74156"; transcript_id "ENST00000576686"; exon_number "1"; gene_name "SAT2"; ref_gene_id "ENSG00000141504";
chr17	StringTie	exon	7626753	7626793	1000	-	.	gene_id "MSTRG.74156"; transcript_id "ENST00000576686"; exon_number "2"; gene_name "SAT2"; ref_gene_id "ENSG00000141504";
chr17	StringTie	exon	7627143	7627226	1000	-	.	gene_id "MSTRG.74156"; transcript_id "ENST00000576686"; exon_number "3"; gene_name "SAT2"; ref_gene_id "ENSG00000141504";
chr17	StringTie	exon	7627363	7627414	1000	-	.	gene_id "MSTRG.74156"; transcript_id "ENST00000576686"; exon_number "4"; gene_name "SAT2"; ref_gene_id "ENSG00000141504";
chr17	StringTie	exon	7627553	7627876	1000	-	.	gene_id "MSTRG.74156"; transcript_id "ENST00000576686"; exon_number "5"; gene_name "SAT2"; ref_gene_id "ENSG00000141504";
chr17	StringTie	transcript	7626234	7627796	1000	-	.	gene_id "MSTRG.74156"; transcript_id "ENST00000576846"; gene_name "SAT2"; ref_gene_id "ENSG00000141504";
chr17	StringTie	exon	7626234	7627796	1000	-	.	gene_id "MSTRG.74156"; transcript_id "ENST00000576846"; exon_number "1"; gene_name "SAT2"; ref_gene_id "ENSG00000141504";
chr17	StringTie	transcript	7675162	7687487	1000	-	.	gene_id "MSTRG.74156"; transcript_id "ENST00000604348"; gene_name "TP53"; ref_gene_id "ENSG00000141510";
chr17	StringTie	exon	7675162	7675215	1000	-	.	gene_id "MSTRG.74156"; transcript_id "ENST00000604348"; exon_number "1"; gene_name "TP53"; ref_gene_id "ENSG00000141510";
chr17	StringTie	exon	7675994	7676272	1000	-	.	gene_id "MSTRG.74156"; transcript_id "ENST00000604348"; exon_number "2"; gene_name "TP53"; ref_gene_id "ENSG00000141510";
chr17	StringTie	exon	7676382	7676403	1000	-	.	gene_id "MSTRG.74156"; transcript_id "ENST00000604348"; exon_number "3"; gene_name "TP53"; ref_gene_id "ENSG00000141510";
chr17	StringTie	exon	7676521	7676622	1000	-	.	gene_id "MSTRG.74156"; transcript_id "ENST00000604348"; exon_number "4"; gene_name "TP53"; ref_gene_id "ENSG00000141510";
chr17	StringTie	exon	7687377	7687487	1000	-	.	gene_id "MSTRG.74156"; transcript_id "ENST00000604348"; exon_number "5"; gene_name "TP53"; ref_gene_id "ENSG00000141510";
chr17	StringTie	transcript	7668402	7687481	1000	-	.	gene_id "MSTRG.74156"; transcript_id "ENST00000610292"; gene_name "TP53"; ref_gene_id "ENSG00000141510";
chr17	StringTie	exon	7668402	7669690	1000	-	.	gene_id "MSTRG.74156"; transcript_id "ENST00000610292"; exon_number "1"; gene_name "TP53"; ref_gene_id "ENSG00000141510";
chr17	StringTie	exon	7670609	7670715	1000	-	.	gene_id "MSTRG.74156"; transcript_id "ENST00000610292"; exon_number "2"; gene_name "TP53"; ref_gene_id "ENSG00000141510";
chr17	StringTie	exon	7673535	7673608	1000	-	.	gene_id "MSTRG.74156"; transcript_id "ENST00000610292"; exon_number "3"; gene_name "TP53"; ref_gene_id "ENSG00000141510";
chr17	StringTie	exon	7673701	7673837	1000	-	.	gene_id "MSTRG.74156"; transcript_id "ENST00000610292"; exon_number "4"; gene_name "TP53"; ref_gene_id "ENSG00000141510";
chr17	StringTie	exon	7674181	7674290	1000	-	.	gene_id "MSTRG.74156"; transcript_id "ENST00000610292"; exon_number "5"; gene_name "TP53"; ref_gene_id "ENSG00000141510";
chr17	StringTie	exon	7674859	7674971	1000	-	.	gene_id "MSTRG.74156"; transcript_id "ENST00000610292"; exon_number "6"; gene_name "TP53"; ref_gene_id "ENSG00000141510";
chr17	StringTie	exon	7675053	7675236	1000	-	.	gene_id "MSTRG.74156"; transcript_id "ENST00000610292"; exon_number "7"; gene_name "TP53"; ref_gene_id "ENSG00000141510";
chr17	StringTie	exon	7675994	7676272	1000	-	.	gene_id "MSTRG.74156"; transcript_id "ENST00000610292"; exon_number "8"; gene_name "TP53"; ref_gene_id "ENSG00000141510";
chr17	StringTie	exon	7676382	7676622	1000	-	.	gene_id "MSTRG.74156"; transcript_id "ENST00000610292"; exon_number "9"; gene_name "TP53"; ref_gene_id "ENSG00000141510";
chr17	StringTie	exon	7687377	7687481	1000	-	.	gene_id "MSTRG.74156"; transcript_id "ENST00000610292"; exon_number "10"; gene_name "TP53"; ref_gene_id "ENSG00000141510";
chr17	StringTie	transcript	7669609	7676594	1000	-	.	gene_id "MSTRG.74156"; transcript_id "ENST00000615910"; gene_name "TP53"; ref_gene_id "ENSG00000141510";
chr17	StringTie	exon	7669609	7669690	1000	-	.	gene_id "MSTRG.74156"; transcript_id "ENST00000615910"; exon_number "1"; gene_name "TP53"; ref_gene_id "ENSG00000141510";
chr17	StringTie	exon	7670609	7670715	1000	-	.	gene_id "MSTRG.74156"; transcript_id "ENST00000615910"; exon_number "2"; gene_name "TP53"; ref_gene_id "ENSG00000141510";
chr17	StringTie	exon	7673535	7673608	1000	-	.	gene_id "MSTRG.74156"; transcript_id "ENST00000615910"; exon_number "3"; gene_name "TP53"; ref_gene_id "ENSG00000141510";
chr17	StringTie	exon	7673701	7673837	1000	-	.	gene_id "MSTRG.74156"; transcript_id "ENST00000615910"; exon_number "4"; gene_name "TP53"; ref_gene_id "ENSG00000141510";
chr17	StringTie	exon	7674181	7674290	1000	-	.	gene_id "MSTRG.74156"; transcript_id "ENST00000615910"; exon_number "5"; gene_name "TP53"; ref_gene_id "ENSG00000141510";
chr17	StringTie	exon	7674859	7674971	1000	-	.	gene_id "MSTRG.74156"; transcript_id "ENST00000615910"; exon_number "6"; gene_name "TP53"; ref_gene_id "ENSG00000141510";
chr17	StringTie	exon	7675053	7675238	1000	-	.	gene_id "MSTRG.74156"; transcript_id "ENST00000615910"; exon_number "7"; gene_name "TP53"; ref_gene_id "ENSG00000141510";
chr17	StringTie	exon	7676025	7676272	1000	-	.	gene_id "MSTRG.74156"; transcript_id "ENST00000615910"; exon_number "8"; gene_name "TP53"; ref_gene_id "ENSG00000141510";
chr17	StringTie	exon	7676382	7676403	1000	-	.	gene_id "MSTRG.74156"; transcript_id "ENST00000615910"; exon_number "9"; gene_name "TP53"; ref_gene_id "ENSG00000141510";
chr17	StringTie	exon	7676521	7676594	1000	-	.	gene_id "MSTRG.74156"; transcript_id "ENST00000615910"; exon_number "10"; gene_name "TP53"; ref_gene_id "ENSG00000141510";
chr17	StringTie	transcript	7668402	7687550	1000	-	.	gene_id "MSTRG.74156"; transcript_id "ENST00000617185"; gene_name "TP53"; ref_gene_id "ENSG00000141510";
chr17	StringTie	exon	7668402	7669690	1000	-	.	gene_id "MSTRG.74156"; transcript_id "ENST00000617185"; exon_number "1"; gene_name "TP53"; ref_gene_id "ENSG00000141510";
chr17	StringTie	exon	7670609	7670715	1000	-	.	gene_id "MSTRG.74156"; transcript_id "ENST00000617185"; exon_number "2"; gene_name "TP53"; ref_gene_id "ENSG00000141510";
chr17	StringTie	exon	7673207	7673339	1000	-	.	gene_id "MSTRG.74156"; transcript_id "ENST00000617185"; exon_number "3"; gene_name "TP53"; ref_gene_id "ENSG00000141510";
chr17	StringTie	exon	7673535	7673608	1000	-	.	gene_id "MSTRG.74156"; transcript_id "ENST00000617185"; exon_number "4"; gene_name "TP53"; ref_gene_id "ENSG00000141510";
chr17	StringTie	exon	7673701	7673837	1000	-	.	gene_id "MSTRG.74156"; transcript_id "ENST00000617185"; exon_number "5"; gene_name "TP53"; ref_gene_id "ENSG00000141510";
chr17	StringTie	exon	7674181	7674290	1000	-	.	gene_id "MSTRG.74156"; transcript_id "ENST00000617185"; exon_number "6"; gene_name "TP53"; ref_gene_id "ENSG00000141510";
chr17	StringTie	exon	7674859	7674971	1000	-	.	gene_id "MSTRG.74156"; transcript_id "ENST00000617185"; exon_number "7"; gene_name "TP53"; ref_gene_id "ENSG00000141510";
chr17	StringTie	exon	7675053	7675236	1000	-	.	gene_id "MSTRG.74156"; transcript_id "ENST00000617185"; exon_number "8"; gene_name "TP53"; ref_gene_id "ENSG00000141510";
chr17	StringTie	exon	7675994	7676272	1000	-	.	gene_id "MSTRG.74156"; transcript_id "ENST00000617185"; exon_number "9"; gene_name "TP53"; ref_gene_id "ENSG00000141510";
chr17	StringTie	exon	7676382	7676403	1000	-	.	gene_id "MSTRG.74156"; transcript_id "ENST00000617185"; exon_number "10"; gene_name "TP53"; ref_gene_id "ENSG00000141510";
chr17	StringTie	exon	7676521	7676622	1000	-	.	gene_id "MSTRG.74156"; transcript_id "ENST00000617185"; exon_number "11"; gene_name "TP53"; ref_gene_id "ENSG00000141510";
chr17	StringTie	exon	7687377	7687550	1000	-	.	gene_id "MSTRG.74156"; transcript_id "ENST00000617185"; exon_number "12"; gene_name "TP53"; ref_gene_id "ENSG00000141510";
chr17	StringTie	transcript	7668402	7687538	1000	-	.	gene_id "MSTRG.74156"; transcript_id "ENST00000620739"; gene_name "TP53"; ref_gene_id "ENSG00000141510";
chr17	StringTie	exon	7668402	7669690	1000	-	.	gene_id "MSTRG.74156"; transcript_id "ENST00000620739"; exon_number "1"; gene_name "TP53"; ref_gene_id "ENSG00000141510";
chr17	StringTie	exon	7670609	7670715	1000	-	.	gene_id "MSTRG.74156"; transcript_id "ENST00000620739"; exon_number "2"; gene_name "TP53"; ref_gene_id "ENSG00000141510";
chr17	StringTie	exon	7673535	7673608	1000	-	.	gene_id "MSTRG.74156"; transcript_id "ENST00000620739"; exon_number "3"; gene_name "TP53"; ref_gene_id "ENSG00000141510";
chr17	StringTie	exon	7673701	7673837	1000	-	.	gene_id "MSTRG.74156"; transcript_id "ENST00000620739"; exon_number "4"; gene_name "TP53"; ref_gene_id "ENSG00000141510";
chr17	StringTie	exon	7674181	7674290	1000	-	.	gene_id "MSTRG.74156"; transcript_id "ENST00000620739"; exon_number "5"; gene_name "TP53"; ref_gene_id "ENSG00000141510";
chr17	StringTie	exon	7674859	7674971	1000	-	.	gene_id "MSTRG.74156"; transcript_id "ENST00000620739"; exon_number "6"; gene_name "TP53"; ref_gene_id "ENSG00000141510";
chr17	StringTie	exon	7675053	7675236	1000	-	.	gene_id "MSTRG.74156"; transcript_id "ENST00000620739"; exon_number "7"; gene_name "TP53"; ref_gene_id "ENSG00000141510";
chr17	StringTie	exon	7675994	7676272	1000	-	.	gene_id "MSTRG.74156"; transcript_id "ENST00000620739"; exon_number "8"; gene_name "TP53"; ref_gene_id "ENSG00000141510";
chr17	StringTie	exon	7676382	7676403	1000	-	.	gene_id "MSTRG.74156"; transcript_id "ENST00000620739"; exon_number "9"; gene_name "TP53"; ref_gene_id "ENSG00000141510";
chr17	StringTie	exon	7676521	7676622	1000	-	.	gene_id "MSTRG.74156"; transcript_id "ENST00000620739"; exon_number "10"; gene_name "TP53"; ref_gene_id "ENSG00000141510";
chr17	StringTie	exon	7687377	7687538	1000	-	.	gene_id "MSTRG.74156"; transcript_id "ENST00000620739"; exon_number "11"; gene_name "TP53"; ref_gene_id "ENSG00000141510";
chr17	StringTie	transcript	7665416	7687491	1000	-	.	gene_id "MSTRG.74156"; transcript_id "ENST00000635293"; gene_name "TP53"; ref_gene_id "ENSG00000141510";
chr17	StringTie	exon	7665416	7665531	1000	-	.	gene_id "MSTRG.74156"; transcript_id "ENST00000635293"; exon_number "1"; gene_name "TP53"; ref_gene_id "ENSG00000141510";
chr17	StringTie	exon	7666902	7667425	1000	-	.	gene_id "MSTRG.74156"; transcript_id "ENST00000635293"; exon_number "2"; gene_name "TP53"; ref_gene_id "ENSG00000141510";
chr17	StringTie	exon	7670609	7670715	1000	-	.	gene_id "MSTRG.74156"; transcript_id "ENST00000635293"; exon_number "3"; gene_name "TP53"; ref_gene_id "ENSG00000141510";
chr17	StringTie	exon	7673535	7673608	1000	-	.	gene_id "MSTRG.74156"; transcript_id "ENST00000635293"; exon_number "4"; gene_name "TP53"; ref_gene_id "ENSG00000141510";
chr17	StringTie	exon	7673701	7673837	1000	-	.	gene_id "MSTRG.74156"; transcript_id "ENST00000635293"; exon_number "5"; gene_name "TP53"; ref_gene_id "ENSG00000141510";
chr17	StringTie	exon	7674181	7674290	1000	-	.	gene_id "MSTRG.74156"; transcript_id "ENST00000635293"; exon_number "6"; gene_name "TP53"; ref_gene_id "ENSG00000141510";
chr17	StringTie	exon	7674859	7674971	1000	-	.	gene_id "MSTRG.74156"; transcript_id "ENST00000635293"; exon_number "7"; gene_name "TP53"; ref_gene_id "ENSG00000141510";
chr17	StringTie	exon	7675053	7675236	1000	-	.	gene_id "MSTRG.74156"; transcript_id "ENST00000635293"; exon_number "8"; gene_name "TP53"; ref_gene_id "ENSG00000141510";
chr17	StringTie	exon	7675994	7676272	1000	-	.	gene_id "MSTRG.74156"; transcript_id "ENST00000635293"; exon_number "9"; gene_name "TP53"; ref_gene_id "ENSG00000141510";
chr17	StringTie	exon	7676382	7676403	1000	-	.	gene_id "MSTRG.74156"; transcript_id "ENST00000635293"; exon_number "10"; gene_name "TP53"; ref_gene_id "ENSG00000141510";
chr17	StringTie	exon	7676521	7676622	1000	-	.	gene_id "MSTRG.74156"; transcript_id "ENST00000635293"; exon_number "11"; gene_name "TP53"; ref_gene_id "ENSG00000141510";
chr17	StringTie	exon	7687377	7687491	1000	-	.	gene_id "MSTRG.74156"; transcript_id "ENST00000635293"; exon_number "12"; gene_name "TP53"; ref_gene_id "ENSG00000141510";
chr17	StringTie	transcript	7626134	7634598	1000	-	.	gene_id "MSTRG.74156"; transcript_id "MSTRG.74156.1";
chr17	StringTie	exon	7626134	7626614	1000	-	.	gene_id "MSTRG.74156"; transcript_id "MSTRG.74156.1"; exon_number "1";
chr17	StringTie	exon	7626753	7626793	1000	-	.	gene_id "MSTRG.74156"; transcript_id "MSTRG.74156.1"; exon_number "2";
chr17	StringTie	exon	7626943	7627044	1000	-	.	gene_id "MSTRG.74156"; transcript_id "MSTRG.74156.1"; exon_number "3";
chr17	StringTie	exon	7627143	7627226	1000	-	.	gene_id "MSTRG.74156"; transcript_id "MSTRG.74156.1"; exon_number "4";
chr17	StringTie	exon	7627363	7627414	1000	-	.	gene_id "MSTRG.74156"; transcript_id "MSTRG.74156.1"; exon_number "5";
chr17	StringTie	exon	7627553	7627874	1000	-	.	gene_id "MSTRG.74156"; transcript_id "MSTRG.74156.1"; exon_number "6";
chr17	StringTie	exon	7630747	7630913	1000	-	.	gene_id "MSTRG.74156"; transcript_id "MSTRG.74156.1"; exon_number "7";
chr17	StringTie	exon	7634384	7634598	1000	-	.	gene_id "MSTRG.74156"; transcript_id "MSTRG.74156.1"; exon_number "8";
chr17	StringTie	transcript	7626190	7631939	1000	-	.	gene_id "MSTRG.74156"; transcript_id "MSTRG.74156.10";
chr17	StringTie	exon	7626190	7626614	1000	-	.	gene_id "MSTRG.74156"; transcript_id "MSTRG.74156.10"; exon_number "1";
chr17	StringTie	exon	7626753	7626793	1000	-	.	gene_id "MSTRG.74156"; transcript_id "MSTRG.74156.10"; exon_number "2";
chr17	StringTie	exon	7626943	7627044	1000	-	.	gene_id "MSTRG.74156"; transcript_id "MSTRG.74156.10"; exon_number "3";
chr17	StringTie	exon	7627143	7627226	1000	-	.	gene_id "MSTRG.74156"; transcript_id "MSTRG.74156.10"; exon_number "4";
chr17	StringTie	exon	7627363	7627414	1000	-	.	gene_id "MSTRG.74156"; transcript_id "MSTRG.74156.10"; exon_number "5";
chr17	StringTie	exon	7627570	7627874	1000	-	.	gene_id "MSTRG.74156"; transcript_id "MSTRG.74156.10"; exon_number "6";
chr17	StringTie	exon	7630747	7630913	1000	-	.	gene_id "MSTRG.74156"; transcript_id "MSTRG.74156.10"; exon_number "7";
chr17	StringTie	exon	7631923	7631939	1000	-	.	gene_id "MSTRG.74156"; transcript_id "MSTRG.74156.10"; exon_number "8";
chr17	StringTie	transcript	7665395	7687724	1000	-	.	gene_id "MSTRG.74156"; transcript_id "MSTRG.74156.100";
chr17	StringTie	exon	7665395	7667425	1000	-	.	gene_id "MSTRG.74156"; transcript_id "MSTRG.74156.100"; exon_number "1";
chr17	StringTie	exon	7669671	7669690	1000	-	.	gene_id "MSTRG.74156"; transcript_id "MSTRG.74156.100"; exon_number "2";
chr17	StringTie	exon	7670609	7670715	1000	-	.	gene_id "MSTRG.74156"; transcript_id "MSTRG.74156.100"; exon_number "3";
chr17	StringTie	exon	7673535	7673608	1000	-	.	gene_id "MSTRG.74156"; transcript_id "MSTRG.74156.100"; exon_number "4";
chr17	StringTie	exon	7673701	7673837	1000	-	.	gene_id "MSTRG.74156"; transcript_id "MSTRG.74156.100"; exon_number "5";
chr17	StringTie	exon	7674181	7674290	1000	-	.	gene_id "MSTRG.74156"; transcript_id "MSTRG.74156.100"; exon_number "6";
chr17	StringTie	exon	7674859	7674971	1000	-	.	gene_id "MSTRG.74156"; transcript_id "MSTRG.74156.100"; exon_number "7";
chr17	StringTie	exon	7675053	7675236	1000	-	.	gene_id "MSTRG.74156"; transcript_id "MSTRG.74156.100"; exon_number "8";
chr17	StringTie	exon	7675994	7676272	1000	-	.	gene_id "MSTRG.74156"; transcript_id "MSTRG.74156.100"; exon_number "9";
chr17	StringTie	exon	7676382	7676403	1000	-	.	gene_id "MSTRG.74156"; transcript_id "MSTRG.74156.100"; exon_number "10";
chr17	StringTie	exon	7676521	7676622	1000	-	.	gene_id "MSTRG.74156"; transcript_id "MSTRG.74156.100"; exon_number "11";
chr17	StringTie	exon	7687377	7687457	1000	-	.	gene_id "MSTRG.74156"; transcript_id "MSTRG.74156.100"; exon_number "12";
chr17	StringTie	exon	7687681	7687724	1000	-	.	gene_id "MSTRG.74156"; transcript_id "MSTRG.74156.100"; exon_number "13";
chr17	StringTie	transcript	7665401	7687539	1000	-	.	gene_id "MSTRG.74156"; transcript_id "MSTRG.74156.101";
chr17	StringTie	exon	7665401	7669690	1000	-	.	gene_id "MSTRG.74156"; transcript_id "MSTRG.74156.101"; exon_number "1";
chr17	StringTie	exon	7670609	7670715	1000	-	.	gene_id "MSTRG.74156"; transcript_id "MSTRG.74156.101"; exon_number "2";
chr17	StringTie	exon	7673207	7673608	1000	-	.	gene_id "MSTRG.74156"; transcript_id "MSTRG.74156.101"; exon_number "3";
chr17	StringTie	exon	7673701	7673837	1000	-	.	gene_id "MSTRG.74156"; transcript_id "MSTRG.74156.101"; exon_number "4";
chr17	StringTie	exon	7674181	7674290	1000	-	.	gene_id "MSTRG.74156"; transcript_id "MSTRG.74156.101"; exon_number "5";
chr17	StringTie	exon	7674859	7674971	1000	-	.	gene_id "MSTRG.74156"; transcript_id "MSTRG.74156.101"; exon_number "6";
chr17	StringTie	exon	7675053	7675236	1000	-	.	gene_id "MSTRG.74156"; transcript_id "MSTRG.74156.101"; exon_number "7";
chr17	StringTie	exon	7675994	7676272	1000	-	.	gene_id "MSTRG.74156"; transcript_id "MSTRG.74156.101"; exon_number "8";
chr17	StringTie	exon	7676382	7676403	1000	-	.	gene_id "MSTRG.74156"; transcript_id "MSTRG.74156.101"; exon_number "9";
chr17	StringTie	exon	7676521	7676622	1000	-	.	gene_id "MSTRG.74156"; transcript_id "MSTRG.74156.101"; exon_number "10";
chr17	StringTie	exon	7687377	7687539	1000	-	.	gene_id "MSTRG.74156"; transcript_id "MSTRG.74156.101"; exon_number "11";
chr17	StringTie	transcript	7665401	7687550	1000	-	.	gene_id "MSTRG.74156"; transcript_id "MSTRG.74156.102";
chr17	StringTie	exon	7665401	7667425	1000	-	.	gene_id "MSTRG.74156"; transcript_id "MSTRG.74156.102"; exon_number "1";
chr17	StringTie	exon	7670609	7670715	1000	-	.	gene_id "MSTRG.74156"; transcript_id "MSTRG.74156.102"; exon_number "2";
chr17	StringTie	exon	7673535	7673608	1000	-	.	gene_id "MSTRG.74156"; transcript_id "MSTRG.74156.102"; exon_number "3";
chr17	StringTie	exon	7673701	7673840	1000	-	.	gene_id "MSTRG.74156"; transcript_id "MSTRG.74156.102"; exon_number "4";
chr17	StringTie	exon	7674181	7674290	1000	-	.	gene_id "MSTRG.74156"; transcript_id "MSTRG.74156.102"; exon_number "5";
chr17	StringTie	exon	7674859	7674971	1000	-	.	gene_id "MSTRG.74156"; transcript_id "MSTRG.74156.102"; exon_number "6";
chr17	StringTie	exon	7675053	7675236	1000	-	.	gene_id "MSTRG.74156"; transcript_id "MSTRG.74156.102"; exon_number "7";
chr17	StringTie	exon	7675994	7676272	1000	-	.	gene_id "MSTRG.74156"; transcript_id "MSTRG.74156.102"; exon_number "8";
chr17	StringTie	exon	7676382	7676403	1000	-	.	gene_id "MSTRG.74156"; transcript_id "MSTRG.74156.102"; exon_number "9";
chr17	StringTie	exon	7676521	7676622	1000	-	.	gene_id "MSTRG.74156"; transcript_id "MSTRG.74156.102"; exon_number "10";
chr17	StringTie	exon	7687377	7687550	1000	-	.	gene_id "MSTRG.74156"; transcript_id "MSTRG.74156.102"; exon_number "11";
chr17	StringTie	transcript	7665409	7687519	1000	-	.	gene_id "MSTRG.74156"; transcript_id "MSTRG.74156.103";
chr17	StringTie	exon	7665409	7667425	1000	-	.	gene_id "MSTRG.74156"; transcript_id "MSTRG.74156.103"; exon_number "1";
chr17	StringTie	exon	7669671	7669690	1000	-	.	gene_id "MSTRG.74156"; transcript_id "MSTRG.74156.103"; exon_number "2";
chr17	StringTie	exon	7670609	7670715	1000	-	.	gene_id "MSTRG.74156"; transcript_id "MSTRG.74156.103"; exon_number "3";
chr17	StringTie	exon	7673207	7673608	1000	-	.	gene_id "MSTRG.74156"; transcript_id "MSTRG.74156.103"; exon_number "4";
chr17	StringTie	exon	7673701	7673837	1000	-	.	gene_id "MSTRG.74156"; transcript_id "MSTRG.74156.103"; exon_number "5";
chr17	StringTie	exon	7674181	7674290	1000	-	.	gene_id "MSTRG.74156"; transcript_id "MSTRG.74156.103"; exon_number "6";
chr17	StringTie	exon	7674859	7674971	1000	-	.	gene_id "MSTRG.74156"; transcript_id "MSTRG.74156.103"; exon_number "7";
chr17	StringTie	exon	7675053	7675236	1000	-	.	gene_id "MSTRG.74156"; transcript_id "MSTRG.74156.103"; exon_number "8";
chr17	StringTie	exon	7675994	7676272	1000	-	.	gene_id "MSTRG.74156"; transcript_id "MSTRG.74156.103"; exon_number "9";
chr17	StringTie	exon	7676382	7676403	1000	-	.	gene_id "MSTRG.74156"; transcript_id "MSTRG.74156.103"; exon_number "10";
chr17	StringTie	exon	7676521	7676622	1000	-	.	gene_id "MSTRG.74156"; transcript_id "MSTRG.74156.103"; exon_number "11";
chr17	StringTie	exon	7687377	7687519	1000	-	.	gene_id "MSTRG.74156"; transcript_id "MSTRG.74156.103"; exon_number "12";
chr17	StringTie	transcript	7665415	7687553	1000	-	.	gene_id "MSTRG.74156"; transcript_id "MSTRG.74156.104";
chr17	StringTie	exon	7665415	7669690	1000	-	.	gene_id "MSTRG.74156"; transcript_id "MSTRG.74156.104"; exon_number "1";
chr17	StringTie	exon	7670609	7670715	1000	-	.	gene_id "MSTRG.74156"; transcript_id "MSTRG.74156.104"; exon_number "2";
chr17	StringTie	exon	7673535	7673608	1000	-	.	gene_id "MSTRG.74156"; transcript_id "MSTRG.74156.104"; exon_number "3";
chr17	StringTie	exon	7673701	7673837	1000	-	.	gene_id "MSTRG.74156"; transcript_id "MSTRG.74156.104"; exon_number "4";
chr17	StringTie	exon	7674181	7674197	1000	-	.	gene_id "MSTRG.74156"; transcript_id "MSTRG.74156.104"; exon_number "5";
chr17	StringTie	exon	7674267	7674290	1000	-	.	gene_id "MSTRG.74156"; transcript_id "MSTRG.74156.104"; exon_number "6";
chr17	StringTie	exon	7674859	7674971	1000	-	.	gene_id "MSTRG.74156"; transcript_id "MSTRG.74156.104"; exon_number "7";
chr17	StringTie	exon	7675053	7675236	1000	-	.	gene_id "MSTRG.74156"; transcript_id "MSTRG.74156.104"; exon_number "8";
chr17	StringTie	exon	7675994	7676272	1000	-	.	gene_id "MSTRG.74156"; transcript_id "MSTRG.74156.104"; exon_number "9";
chr17	StringTie	exon	7676382	7676403	1000	-	.	gene_id "MSTRG.74156"; transcript_id "MSTRG.74156.104"; exon_number "10";
chr17	StringTie	exon	7676521	7676622	1000	-	.	gene_id "MSTRG.74156"; transcript_id "MSTRG.74156.104"; exon_number "11";
chr17	StringTie	exon	7687377	7687553	1000	-	.	gene_id "MSTRG.74156"; transcript_id "MSTRG.74156.104"; exon_number "12";
chr17	StringTie	transcript	7665470	7687540	1000	-	.	gene_id "MSTRG.74156"; transcript_id "MSTRG.74156.106";
chr17	StringTie	exon	7665470	7667425	1000	-	.	gene_id "MSTRG.74156"; transcript_id "MSTRG.74156.106"; exon_number "1";
chr17	StringTie	exon	7670609	7670715	1000	-	.	gene_id "MSTRG.74156"; transcript_id "MSTRG.74156.106"; exon_number "2";
chr17	StringTie	exon	7673535	7673608	1000	-	.	gene_id "MSTRG.74156"; transcript_id "MSTRG.74156.106"; exon_number "3";
chr17	StringTie	exon	7673701	7673837	1000	-	.	gene_id "MSTRG.74156"; transcript_id "MSTRG.74156.106"; exon_number "4";
chr17	StringTie	exon	7674181	7674290	1000	-	.	gene_id "MSTRG.74156"; transcript_id "MSTRG.74156.106"; exon_number "5";
chr17	StringTie	exon	7674859	7675236	1000	-	.	gene_id "MSTRG.74156"; transcript_id "MSTRG.74156.106"; exon_number "6";
chr17	StringTie	exon	7675994	7676272	1000	-	.	gene_id "MSTRG.74156"; transcript_id "MSTRG.74156.106"; exon_number "7";
chr17	StringTie	exon	7676382	7676403	1000	-	.	gene_id "MSTRG.74156"; transcript_id "MSTRG.74156.106"; exon_number "8";
chr17	StringTie	exon	7676521	7676622	1000	-	.	gene_id "MSTRG.74156"; transcript_id "MSTRG.74156.106"; exon_number "9";
chr17	StringTie	exon	7687377	7687540	1000	-	.	gene_id "MSTRG.74156"; transcript_id "MSTRG.74156.106"; exon_number "10";
chr17	StringTie	transcript	7666086	7687539	1000	-	.	gene_id "MSTRG.74156"; transcript_id "MSTRG.74156.107";
chr17	StringTie	exon	7666086	7666244	1000	-	.	gene_id "MSTRG.74156"; transcript_id "MSTRG.74156.107"; exon_number "1";
chr17	StringTie	exon	7673535	7673608	1000	-	.	gene_id "MSTRG.74156"; transcript_id "MSTRG.74156.107"; exon_number "2";
chr17	StringTie	exon	7673701	7673837	1000	-	.	gene_id "MSTRG.74156"; transcript_id "MSTRG.74156.107"; exon_number "3";
chr17	StringTie	exon	7674181	7674290	1000	-	.	gene_id "MSTRG.74156"; transcript_id "MSTRG.74156.107"; exon_number "4";
chr17	StringTie	exon	7674859	7674971	1000	-	.	gene_id "MSTRG.74156"; transcript_id "MSTRG.74156.107"; exon_number "5";
chr17	StringTie	exon	7675053	7675236	1000	-	.	gene_id "MSTRG.74156"; transcript_id "MSTRG.74156.107"; exon_number "6";
chr17	StringTie	exon	7675994	7676272	1000	-	.	gene_id "MSTRG.74156"; transcript_id "MSTRG.74156.107"; exon_number "7";
chr17	StringTie	exon	7676382	7676403	1000	-	.	gene_id "MSTRG.74156"; transcript_id "MSTRG.74156.107"; exon_number "8";
chr17	StringTie	exon	7676521	7676622	1000	-	.	gene_id "MSTRG.74156"; transcript_id "MSTRG.74156.107"; exon_number "9";
chr17	StringTie	exon	7687377	7687539	1000	-	.	gene_id "MSTRG.74156"; transcript_id "MSTRG.74156.107"; exon_number "10";
chr17	StringTie	transcript	7667996	7687547	1000	-	.	gene_id "MSTRG.74156"; transcript_id "MSTRG.74156.109";
chr17	StringTie	exon	7667996	7669690	1000	-	.	gene_id "MSTRG.74156"; transcript_id "MSTRG.74156.109"; exon_number "1";
chr17	StringTie	exon	7670609	7670715	1000	-	.	gene_id "MSTRG.74156"; transcript_id "MSTRG.74156.109"; exon_number "2";
chr17	StringTie	exon	7673535	7673608	1000	-	.	gene_id "MSTRG.74156"; transcript_id "MSTRG.74156.109"; exon_number "3";
chr17	StringTie	exon	7673701	7673837	1000	-	.	gene_id "MSTRG.74156"; transcript_id "MSTRG.74156.109"; exon_number "4";
chr17	StringTie	exon	7674181	7674290	1000	-	.	gene_id "MSTRG.74156"; transcript_id "MSTRG.74156.109"; exon_number "5";
chr17	StringTie	exon	7674854	7674971	1000	-	.	gene_id "MSTRG.74156"; transcript_id "MSTRG.74156.109"; exon_number "6";
chr17	StringTie	exon	7675053	7675236	1000	-	.	gene_id "MSTRG.74156"; transcript_id "MSTRG.74156.109"; exon_number "7";
chr17	StringTie	exon	7675994	7676272	1000	-	.	gene_id "MSTRG.74156"; transcript_id "MSTRG.74156.109"; exon_number "8";
chr17	StringTie	exon	7676382	7676403	1000	-	.	gene_id "MSTRG.74156"; transcript_id "MSTRG.74156.109"; exon_number "9";
chr17	StringTie	exon	7676521	7676622	1000	-	.	gene_id "MSTRG.74156"; transcript_id "MSTRG.74156.109"; exon_number "10";
chr17	StringTie	exon	7687377	7687547	1000	-	.	gene_id "MSTRG.74156"; transcript_id "MSTRG.74156.109"; exon_number "11";
chr17	StringTie	transcript	7626190	7630774	1000	-	.	gene_id "MSTRG.74156"; transcript_id "MSTRG.74156.11";
chr17	StringTie	exon	7626190	7626614	1000	-	.	gene_id "MSTRG.74156"; transcript_id "MSTRG.74156.11"; exon_number "1";
chr17	StringTie	exon	7626753	7626793	1000	-	.	gene_id "MSTRG.74156"; transcript_id "MSTRG.74156.11"; exon_number "2";
chr17	StringTie	exon	7627143	7627226	1000	-	.	gene_id "MSTRG.74156"; transcript_id "MSTRG.74156.11"; exon_number "3";
chr17	StringTie	exon	7627363	7627414	1000	-	.	gene_id "MSTRG.74156"; transcript_id "MSTRG.74156.11"; exon_number "4";
chr17	StringTie	exon	7627557	7627874	1000	-	.	gene_id "MSTRG.74156"; transcript_id "MSTRG.74156.11"; exon_number "5";
chr17	StringTie	exon	7630747	7630774	1000	-	.	gene_id "MSTRG.74156"; transcript_id "MSTRG.74156.11"; exon_number "6";
chr17	StringTie	transcript	7668043	7687427	1000	-	.	gene_id "MSTRG.74156"; transcript_id "MSTRG.74156.110";
chr17	StringTie	exon	7668043	7669690	1000	-	.	gene_id "MSTRG.74156"; transcript_id "MSTRG.74156.110"; exon_number "1";
chr17	StringTie	exon	7670609	7670715	1000	-	.	gene_id "MSTRG.74156"; transcript_id "MSTRG.74156.110"; exon_number "2";
chr17	StringTie	exon	7673535	7673608	1000	-	.	gene_id "MSTRG.74156"; transcript_id "MSTRG.74156.110"; exon_number "3";
chr17	StringTie	exon	7673701	7673837	1000	-	.	gene_id "MSTRG.74156"; transcript_id "MSTRG.74156.110"; exon_number "4";
chr17	StringTie	exon	7674181	7674290	1000	-	.	gene_id "MSTRG.74156"; transcript_id "MSTRG.74156.110"; exon_number "5";
chr17	StringTie	exon	7674859	7675236	1000	-	.	gene_id "MSTRG.74156"; transcript_id "MSTRG.74156.110"; exon_number "6";
chr17	StringTie	exon	7675994	7676272	1000	-	.	gene_id "MSTRG.74156"; transcript_id "MSTRG.74156.110"; exon_number "7";
chr17	StringTie	exon	7676382	7676403	1000	-	.	gene_id "MSTRG.74156"; transcript_id "MSTRG.74156.110"; exon_number "8";
chr17	StringTie	exon	7676521	7676622	1000	-	.	gene_id "MSTRG.74156"; transcript_id "MSTRG.74156.110"; exon_number "9";
chr17	StringTie	exon	7677325	7677427	1000	-	.	gene_id "MSTRG.74156"; transcript_id "MSTRG.74156.110"; exon_number "10";
chr17	StringTie	exon	7687377	7687427	1000	-	.	gene_id "MSTRG.74156"; transcript_id "MSTRG.74156.110"; exon_number "11";
chr17	StringTie	transcript	7668182	7687520	1000	-	.	gene_id "MSTRG.74156"; transcript_id "MSTRG.74156.111";
chr17	StringTie	exon	7668182	7669690	1000	-	.	gene_id "MSTRG.74156"; transcript_id "MSTRG.74156.111"; exon_number "1";
chr17	StringTie	exon	7670609	7670715	1000	-	.	gene_id "MSTRG.74156"; transcript_id "MSTRG.74156.111"; exon_number "2";
chr17	StringTie	exon	7673223	7673339	1000	-	.	gene_id "MSTRG.74156"; transcript_id "MSTRG.74156.111"; exon_number "3";
chr17	StringTie	exon	7673535	7673608	1000	-	.	gene_id "MSTRG.74156"; transcript_id "MSTRG.74156.111"; exon_number "4";
chr17	StringTie	exon	7673701	7673837	1000	-	.	gene_id "MSTRG.74156"; transcript_id "MSTRG.74156.111"; exon_number "5";
chr17	StringTie	exon	7674181	7674290	1000	-	.	gene_id "MSTRG.74156"; transcript_id "MSTRG.74156.111"; exon_number "6";
chr17	StringTie	exon	7674859	7674971	1000	-	.	gene_id "MSTRG.74156"; transcript_id "MSTRG.74156.111"; exon_number "7";
chr17	StringTie	exon	7675053	7675236	1000	-	.	gene_id "MSTRG.74156"; transcript_id "MSTRG.74156.111"; exon_number "8";
chr17	StringTie	exon	7675994	7676272	1000	-	.	gene_id "MSTRG.74156"; transcript_id "MSTRG.74156.111"; exon_number "9";
chr17	StringTie	exon	7676382	7676403	1000	-	.	gene_id "MSTRG.74156"; transcript_id "MSTRG.74156.111"; exon_number "10";
chr17	StringTie	exon	7676521	7676622	1000	-	.	gene_id "MSTRG.74156"; transcript_id "MSTRG.74156.111"; exon_number "11";
chr17	StringTie	exon	7687377	7687520	1000	-	.	gene_id "MSTRG.74156"; transcript_id "MSTRG.74156.111"; exon_number "12";
chr17	StringTie	transcript	7668216	7687542	1000	-	.	gene_id "MSTRG.74156"; transcript_id "MSTRG.74156.112";
chr17	StringTie	exon	7668216	7669346	1000	-	.	gene_id "MSTRG.74156"; transcript_id "MSTRG.74156.112"; exon_number "1";
chr17	StringTie	exon	7669381	7669690	1000	-	.	gene_id "MSTRG.74156"; transcript_id "MSTRG.74156.112"; exon_number "2";
chr17	StringTie	exon	7670609	7670715	1000	-	.	gene_id "MSTRG.74156"; transcript_id "MSTRG.74156.112"; exon_number "3";
chr17	StringTie	exon	7673535	7673608	1000	-	.	gene_id "MSTRG.74156"; transcript_id "MSTRG.74156.112"; exon_number "4";
chr17	StringTie	exon	7673701	7673837	1000	-	.	gene_id "MSTRG.74156"; transcript_id "MSTRG.74156.112"; exon_number "5";
chr17	StringTie	exon	7674181	7674290	1000	-	.	gene_id "MSTRG.74156"; transcript_id "MSTRG.74156.112"; exon_number "6";
chr17	StringTie	exon	7674859	7674971	1000	-	.	gene_id "MSTRG.74156"; transcript_id "MSTRG.74156.112"; exon_number "7";
chr17	StringTie	exon	7675053	7675236	1000	-	.	gene_id "MSTRG.74156"; transcript_id "MSTRG.74156.112"; exon_number "8";
chr17	StringTie	exon	7675994	7676272	1000	-	.	gene_id "MSTRG.74156"; transcript_id "MSTRG.74156.112"; exon_number "9";
chr17	StringTie	exon	7676382	7676403	1000	-	.	gene_id "MSTRG.74156"; transcript_id "MSTRG.74156.112"; exon_number "10";
chr17	StringTie	exon	7676521	7676622	1000	-	.	gene_id "MSTRG.74156"; transcript_id "MSTRG.74156.112"; exon_number "11";
chr17	StringTie	exon	7687377	7687542	1000	-	.	gene_id "MSTRG.74156"; transcript_id "MSTRG.74156.112"; exon_number "12";
chr17	StringTie	transcript	7668216	7687590	1000	-	.	gene_id "MSTRG.74156"; transcript_id "MSTRG.74156.113";
chr17	StringTie	exon	7668216	7669690	1000	-	.	gene_id "MSTRG.74156"; transcript_id "MSTRG.74156.113"; exon_number "1";
chr17	StringTie	exon	7670609	7670715	1000	-	.	gene_id "MSTRG.74156"; transcript_id "MSTRG.74156.113"; exon_number "2";
chr17	StringTie	exon	7673535	7673608	1000	-	.	gene_id "MSTRG.74156"; transcript_id "MSTRG.74156.113"; exon_number "3";
chr17	StringTie	exon	7673701	7673837	1000	-	.	gene_id "MSTRG.74156"; transcript_id "MSTRG.74156.113"; exon_number "4";
chr17	StringTie	exon	7674181	7674290	1000	-	.	gene_id "MSTRG.74156"; transcript_id "MSTRG.74156.113"; exon_number "5";
chr17	StringTie	exon	7674859	7674971	1000	-	.	gene_id "MSTRG.74156"; transcript_id "MSTRG.74156.113"; exon_number "6";
chr17	StringTie	exon	7675053	7675236	1000	-	.	gene_id "MSTRG.74156"; transcript_id "MSTRG.74156.113"; exon_number "7";
chr17	StringTie	exon	7675994	7676135	1000	-	.	gene_id "MSTRG.74156"; transcript_id "MSTRG.74156.113"; exon_number "8";
chr17	StringTie	exon	7676163	7676272	1000	-	.	gene_id "MSTRG.74156"; transcript_id "MSTRG.74156.113"; exon_number "9";
chr17	StringTie	exon	7676382	7676403	1000	-	.	gene_id "MSTRG.74156"; transcript_id "MSTRG.74156.113"; exon_number "10";
chr17	StringTie	exon	7676521	7676622	1000	-	.	gene_id "MSTRG.74156"; transcript_id "MSTRG.74156.113"; exon_number "11";
chr17	StringTie	exon	7687377	7687590	1000	-	.	gene_id "MSTRG.74156"; transcript_id "MSTRG.74156.113"; exon_number "12";
chr17	StringTie	transcript	7668262	7687562	1000	-	.	gene_id "MSTRG.74156"; transcript_id "MSTRG.74156.114";
chr17	StringTie	exon	7668262	7669690	1000	-	.	gene_id "MSTRG.74156"; transcript_id "MSTRG.74156.114"; exon_number "1";
chr17	StringTie	exon	7670609	7670715	1000	-	.	gene_id "MSTRG.74156"; transcript_id "MSTRG.74156.114"; exon_number "2";
chr17	StringTie	exon	7673535	7673608	1000	-	.	gene_id "MSTRG.74156"; transcript_id "MSTRG.74156.114"; exon_number "3";
chr17	StringTie	exon	7673701	7673837	1000	-	.	gene_id "MSTRG.74156"; transcript_id "MSTRG.74156.114"; exon_number "4";
chr17	StringTie	exon	7674181	7674290	1000	-	.	gene_id "MSTRG.74156"; transcript_id "MSTRG.74156.114"; exon_number "5";
chr17	StringTie	exon	7674859	7674954	1000	-	.	gene_id "MSTRG.74156"; transcript_id "MSTRG.74156.114"; exon_number "6";
chr17	StringTie	exon	7675053	7675236	1000	-	.	gene_id "MSTRG.74156"; transcript_id "MSTRG.74156.114"; exon_number "7";
chr17	StringTie	exon	7675994	7676272	1000	-	.	gene_id "MSTRG.74156"; transcript_id "MSTRG.74156.114"; exon_number "8";
chr17	StringTie	exon	7676382	7676403	1000	-	.	gene_id "MSTRG.74156"; transcript_id "MSTRG.74156.114"; exon_number "9";
chr17	StringTie	exon	7676521	7676622	1000	-	.	gene_id "MSTRG.74156"; transcript_id "MSTRG.74156.114"; exon_number "10";
chr17	StringTie	exon	7687377	7687562	1000	-	.	gene_id "MSTRG.74156"; transcript_id "MSTRG.74156.114"; exon_number "11";
chr17	StringTie	transcript	7668264	7687538	1000	-	.	gene_id "MSTRG.74156"; transcript_id "MSTRG.74156.115";
chr17	StringTie	exon	7668264	7669690	1000	-	.	gene_id "MSTRG.74156"; transcript_id "MSTRG.74156.115"; exon_number "1";
chr17	StringTie	exon	7670609	7670715	1000	-	.	gene_id "MSTRG.74156"; transcript_id "MSTRG.74156.115"; exon_number "2";
chr17	StringTie	exon	7673535	7673608	1000	-	.	gene_id "MSTRG.74156"; transcript_id "MSTRG.74156.115"; exon_number "3";
chr17	StringTie	exon	7673701	7673837	1000	-	.	gene_id "MSTRG.74156"; transcript_id "MSTRG.74156.115"; exon_number "4";
chr17	StringTie	exon	7674181	7674290	1000	-	.	gene_id "MSTRG.74156"; transcript_id "MSTRG.74156.115"; exon_number "5";
chr17	StringTie	exon	7674859	7674971	1000	-	.	gene_id "MSTRG.74156"; transcript_id "MSTRG.74156.115"; exon_number "6";
chr17	StringTie	exon	7675053	7676272	1000	-	.	gene_id "MSTRG.74156"; transcript_id "MSTRG.74156.115"; exon_number "7";
chr17	StringTie	exon	7676382	7676403	1000	-	.	gene_id "MSTRG.74156"; transcript_id "MSTRG.74156.115"; exon_number "8";
chr17	StringTie	exon	7676521	7676619	1000	-	.	gene_id "MSTRG.74156"; transcript_id "MSTRG.74156.115"; exon_number "9";
chr17	StringTie	exon	7687377	7687538	1000	-	.	gene_id "MSTRG.74156"; transcript_id "MSTRG.74156.115"; exon_number "10";
chr17	StringTie	transcript	7668301	7687541	1000	-	.	gene_id "MSTRG.74156"; transcript_id "MSTRG.74156.116";
chr17	StringTie	exon	7668301	7669690	1000	-	.	gene_id "MSTRG.74156"; transcript_id "MSTRG.74156.116"; exon_number "1";
chr17	StringTie	exon	7670609	7670715	1000	-	.	gene_id "MSTRG.74156"; transcript_id "MSTRG.74156.116"; exon_number "2";
chr17	StringTie	exon	7673535	7673608	1000	-	.	gene_id "MSTRG.74156"; transcript_id "MSTRG.74156.116"; exon_number "3";
```
