## Additional File 7 - TCGA transcript assembly for "Widespread 3’ UTR splicing regulates expression of oncogene transcripts in sequence-dependent and independent manners": all_tissues_agg-agg-agg.gtf (part 1816 of 2216)

```
chr17	StringTie	exon	7673701	7673837	1000	-	.	gene_id "MSTRG.74156"; transcript_id "MSTRG.74156.116"; exon_number "4";
chr17	StringTie	exon	7674181	7674290	1000	-	.	gene_id "MSTRG.74156"; transcript_id "MSTRG.74156.116"; exon_number "5";
chr17	StringTie	exon	7674859	7674971	1000	-	.	gene_id "MSTRG.74156"; transcript_id "MSTRG.74156.116"; exon_number "6";
chr17	StringTie	exon	7675053	7675236	1000	-	.	gene_id "MSTRG.74156"; transcript_id "MSTRG.74156.116"; exon_number "7";
chr17	StringTie	exon	7676057	7676272	1000	-	.	gene_id "MSTRG.74156"; transcript_id "MSTRG.74156.116"; exon_number "8";
chr17	StringTie	exon	7676382	7676403	1000	-	.	gene_id "MSTRG.74156"; transcript_id "MSTRG.74156.116"; exon_number "9";
chr17	StringTie	exon	7676521	7676622	1000	-	.	gene_id "MSTRG.74156"; transcript_id "MSTRG.74156.116"; exon_number "10";
chr17	StringTie	exon	7687377	7687541	1000	-	.	gene_id "MSTRG.74156"; transcript_id "MSTRG.74156.116"; exon_number "11";
chr17	StringTie	transcript	7668305	7687541	1000	-	.	gene_id "MSTRG.74156"; transcript_id "MSTRG.74156.117";
chr17	StringTie	exon	7668305	7669690	1000	-	.	gene_id "MSTRG.74156"; transcript_id "MSTRG.74156.117"; exon_number "1";
chr17	StringTie	exon	7670609	7670715	1000	-	.	gene_id "MSTRG.74156"; transcript_id "MSTRG.74156.117"; exon_number "2";
chr17	StringTie	exon	7673535	7673608	1000	-	.	gene_id "MSTRG.74156"; transcript_id "MSTRG.74156.117"; exon_number "3";
chr17	StringTie	exon	7673701	7673764	1000	-	.	gene_id "MSTRG.74156"; transcript_id "MSTRG.74156.117"; exon_number "4";
chr17	StringTie	exon	7673807	7673837	1000	-	.	gene_id "MSTRG.74156"; transcript_id "MSTRG.74156.117"; exon_number "5";
chr17	StringTie	exon	7674181	7674290	1000	-	.	gene_id "MSTRG.74156"; transcript_id "MSTRG.74156.117"; exon_number "6";
chr17	StringTie	exon	7674859	7674971	1000	-	.	gene_id "MSTRG.74156"; transcript_id "MSTRG.74156.117"; exon_number "7";
chr17	StringTie	exon	7675053	7675236	1000	-	.	gene_id "MSTRG.74156"; transcript_id "MSTRG.74156.117"; exon_number "8";
chr17	StringTie	exon	7675994	7676272	1000	-	.	gene_id "MSTRG.74156"; transcript_id "MSTRG.74156.117"; exon_number "9";
chr17	StringTie	exon	7676382	7676403	1000	-	.	gene_id "MSTRG.74156"; transcript_id "MSTRG.74156.117"; exon_number "10";
chr17	StringTie	exon	7676521	7676619	1000	-	.	gene_id "MSTRG.74156"; transcript_id "MSTRG.74156.117"; exon_number "11";
chr17	StringTie	exon	7687377	7687541	1000	-	.	gene_id "MSTRG.74156"; transcript_id "MSTRG.74156.117"; exon_number "12";
chr17	StringTie	transcript	7668308	7677434	1000	-	.	gene_id "MSTRG.74156"; transcript_id "MSTRG.74156.118";
chr17	StringTie	exon	7668308	7669690	1000	-	.	gene_id "MSTRG.74156"; transcript_id "MSTRG.74156.118"; exon_number "1";
chr17	StringTie	exon	7673535	7673608	1000	-	.	gene_id "MSTRG.74156"; transcript_id "MSTRG.74156.118"; exon_number "2";
chr17	StringTie	exon	7673701	7673837	1000	-	.	gene_id "MSTRG.74156"; transcript_id "MSTRG.74156.118"; exon_number "3";
chr17	StringTie	exon	7674181	7674290	1000	-	.	gene_id "MSTRG.74156"; transcript_id "MSTRG.74156.118"; exon_number "4";
chr17	StringTie	exon	7674859	7674971	1000	-	.	gene_id "MSTRG.74156"; transcript_id "MSTRG.74156.118"; exon_number "5";
chr17	StringTie	exon	7675053	7675236	1000	-	.	gene_id "MSTRG.74156"; transcript_id "MSTRG.74156.118"; exon_number "6";
chr17	StringTie	exon	7675994	7676272	1000	-	.	gene_id "MSTRG.74156"; transcript_id "MSTRG.74156.118"; exon_number "7";
chr17	StringTie	exon	7676382	7676403	1000	-	.	gene_id "MSTRG.74156"; transcript_id "MSTRG.74156.118"; exon_number "8";
chr17	StringTie	exon	7676521	7676622	1000	-	.	gene_id "MSTRG.74156"; transcript_id "MSTRG.74156.118"; exon_number "9";
chr17	StringTie	exon	7677325	7677434	1000	-	.	gene_id "MSTRG.74156"; transcript_id "MSTRG.74156.118"; exon_number "10";
chr17	StringTie	transcript	7668318	7687538	1000	-	.	gene_id "MSTRG.74156"; transcript_id "MSTRG.74156.119";
chr17	StringTie	exon	7668318	7669690	1000	-	.	gene_id "MSTRG.74156"; transcript_id "MSTRG.74156.119"; exon_number "1";
chr17	StringTie	exon	7670609	7670715	1000	-	.	gene_id "MSTRG.74156"; transcript_id "MSTRG.74156.119"; exon_number "2";
chr17	StringTie	exon	7673223	7673339	1000	-	.	gene_id "MSTRG.74156"; transcript_id "MSTRG.74156.119"; exon_number "3";
chr17	StringTie	exon	7673535	7673608	1000	-	.	gene_id "MSTRG.74156"; transcript_id "MSTRG.74156.119"; exon_number "4";
chr17	StringTie	exon	7673701	7673837	1000	-	.	gene_id "MSTRG.74156"; transcript_id "MSTRG.74156.119"; exon_number "5";
chr17	StringTie	exon	7674181	7674290	1000	-	.	gene_id "MSTRG.74156"; transcript_id "MSTRG.74156.119"; exon_number "6";
chr17	StringTie	exon	7674859	7674971	1000	-	.	gene_id "MSTRG.74156"; transcript_id "MSTRG.74156.119"; exon_number "7";
chr17	StringTie	exon	7675053	7675236	1000	-	.	gene_id "MSTRG.74156"; transcript_id "MSTRG.74156.119"; exon_number "8";
chr17	StringTie	exon	7675994	7676272	1000	-	.	gene_id "MSTRG.74156"; transcript_id "MSTRG.74156.119"; exon_number "9";
chr17	StringTie	exon	7676382	7676622	1000	-	.	gene_id "MSTRG.74156"; transcript_id "MSTRG.74156.119"; exon_number "10";
chr17	StringTie	exon	7687377	7687538	1000	-	.	gene_id "MSTRG.74156"; transcript_id "MSTRG.74156.119"; exon_number "11";
chr17	StringTie	transcript	7626190	7632730	1000	-	.	gene_id "MSTRG.74156"; transcript_id "MSTRG.74156.12";
chr17	StringTie	exon	7626190	7626614	1000	-	.	gene_id "MSTRG.74156"; transcript_id "MSTRG.74156.12"; exon_number "1";
chr17	StringTie	exon	7626753	7626793	1000	-	.	gene_id "MSTRG.74156"; transcript_id "MSTRG.74156.12"; exon_number "2";
chr17	StringTie	exon	7627143	7627226	1000	-	.	gene_id "MSTRG.74156"; transcript_id "MSTRG.74156.12"; exon_number "3";
chr17	StringTie	exon	7627363	7627414	1000	-	.	gene_id "MSTRG.74156"; transcript_id "MSTRG.74156.12"; exon_number "4";
chr17	StringTie	exon	7627553	7627874	1000	-	.	gene_id "MSTRG.74156"; transcript_id "MSTRG.74156.12"; exon_number "5";
chr17	StringTie	exon	7630747	7630913	1000	-	.	gene_id "MSTRG.74156"; transcript_id "MSTRG.74156.12"; exon_number "6";
chr17	StringTie	exon	7632041	7632730	1000	-	.	gene_id "MSTRG.74156"; transcript_id "MSTRG.74156.12"; exon_number "7";
chr17	StringTie	transcript	7668320	7687546	1000	-	.	gene_id "MSTRG.74156"; transcript_id "MSTRG.74156.120";
chr17	StringTie	exon	7668320	7668636	1000	-	.	gene_id "MSTRG.74156"; transcript_id "MSTRG.74156.120"; exon_number "1";
chr17	StringTie	exon	7668800	7669690	1000	-	.	gene_id "MSTRG.74156"; transcript_id "MSTRG.74156.120"; exon_number "2";
chr17	StringTie	exon	7670609	7670715	1000	-	.	gene_id "MSTRG.74156"; transcript_id "MSTRG.74156.120"; exon_number "3";
chr17	StringTie	exon	7673535	7673608	1000	-	.	gene_id "MSTRG.74156"; transcript_id "MSTRG.74156.120"; exon_number "4";
chr17	StringTie	exon	7673701	7673837	1000	-	.	gene_id "MSTRG.74156"; transcript_id "MSTRG.74156.120"; exon_number "5";
chr17	StringTie	exon	7674181	7674290	1000	-	.	gene_id "MSTRG.74156"; transcript_id "MSTRG.74156.120"; exon_number "6";
chr17	StringTie	exon	7674859	7674971	1000	-	.	gene_id "MSTRG.74156"; transcript_id "MSTRG.74156.120"; exon_number "7";
chr17	StringTie	exon	7675053	7675236	1000	-	.	gene_id "MSTRG.74156"; transcript_id "MSTRG.74156.120"; exon_number "8";
chr17	StringTie	exon	7675994	7676272	1000	-	.	gene_id "MSTRG.74156"; transcript_id "MSTRG.74156.120"; exon_number "9";
chr17	StringTie	exon	7676382	7676403	1000	-	.	gene_id "MSTRG.74156"; transcript_id "MSTRG.74156.120"; exon_number "10";
chr17	StringTie	exon	7676521	7676622	1000	-	.	gene_id "MSTRG.74156"; transcript_id "MSTRG.74156.120"; exon_number "11";
chr17	StringTie	exon	7687377	7687546	1000	-	.	gene_id "MSTRG.74156"; transcript_id "MSTRG.74156.120"; exon_number "12";
chr17	StringTie	transcript	7668320	7687546	1000	-	.	gene_id "MSTRG.74156"; transcript_id "MSTRG.74156.121";
chr17	StringTie	exon	7668320	7669690	1000	-	.	gene_id "MSTRG.74156"; transcript_id "MSTRG.74156.121"; exon_number "1";
chr17	StringTie	exon	7670609	7670715	1000	-	.	gene_id "MSTRG.74156"; transcript_id "MSTRG.74156.121"; exon_number "2";
chr17	StringTie	exon	7673535	7673608	1000	-	.	gene_id "MSTRG.74156"; transcript_id "MSTRG.74156.121"; exon_number "3";
chr17	StringTie	exon	7673701	7673837	1000	-	.	gene_id "MSTRG.74156"; transcript_id "MSTRG.74156.121"; exon_number "4";
chr17	StringTie	exon	7674181	7674271	1000	-	.	gene_id "MSTRG.74156"; transcript_id "MSTRG.74156.121"; exon_number "5";
chr17	StringTie	exon	7674304	7674339	1000	-	.	gene_id "MSTRG.74156"; transcript_id "MSTRG.74156.121"; exon_number "6";
chr17	StringTie	exon	7674859	7674971	1000	-	.	gene_id "MSTRG.74156"; transcript_id "MSTRG.74156.121"; exon_number "7";
chr17	StringTie	exon	7675053	7675236	1000	-	.	gene_id "MSTRG.74156"; transcript_id "MSTRG.74156.121"; exon_number "8";
chr17	StringTie	exon	7675994	7676272	1000	-	.	gene_id "MSTRG.74156"; transcript_id "MSTRG.74156.121"; exon_number "9";
chr17	StringTie	exon	7676382	7676403	1000	-	.	gene_id "MSTRG.74156"; transcript_id "MSTRG.74156.121"; exon_number "10";
chr17	StringTie	exon	7676521	7676622	1000	-	.	gene_id "MSTRG.74156"; transcript_id "MSTRG.74156.121"; exon_number "11";
chr17	StringTie	exon	7687377	7687546	1000	-	.	gene_id "MSTRG.74156"; transcript_id "MSTRG.74156.121"; exon_number "12";
chr17	StringTie	transcript	7668322	7687537	1000	-	.	gene_id "MSTRG.74156"; transcript_id "MSTRG.74156.122";
chr17	StringTie	exon	7668322	7669690	1000	-	.	gene_id "MSTRG.74156"; transcript_id "MSTRG.74156.122"; exon_number "1";
chr17	StringTie	exon	7670609	7670715	1000	-	.	gene_id "MSTRG.74156"; transcript_id "MSTRG.74156.122"; exon_number "2";
chr17	StringTie	exon	7673207	7673608	1000	-	.	gene_id "MSTRG.74156"; transcript_id "MSTRG.74156.122"; exon_number "3";
chr17	StringTie	exon	7673701	7673813	1000	-	.	gene_id "MSTRG.74156"; transcript_id "MSTRG.74156.122"; exon_number "4";
chr17	StringTie	exon	7674181	7674290	1000	-	.	gene_id "MSTRG.74156"; transcript_id "MSTRG.74156.122"; exon_number "5";
chr17	StringTie	exon	7674859	7674971	1000	-	.	gene_id "MSTRG.74156"; transcript_id "MSTRG.74156.122"; exon_number "6";
chr17	StringTie	exon	7675053	7675236	1000	-	.	gene_id "MSTRG.74156"; transcript_id "MSTRG.74156.122"; exon_number "7";
chr17	StringTie	exon	7675994	7676272	1000	-	.	gene_id "MSTRG.74156"; transcript_id "MSTRG.74156.122"; exon_number "8";
chr17	StringTie	exon	7676382	7676403	1000	-	.	gene_id "MSTRG.74156"; transcript_id "MSTRG.74156.122"; exon_number "9";
chr17	StringTie	exon	7676521	7676622	1000	-	.	gene_id "MSTRG.74156"; transcript_id "MSTRG.74156.122"; exon_number "10";
chr17	StringTie	exon	7687377	7687537	1000	-	.	gene_id "MSTRG.74156"; transcript_id "MSTRG.74156.122"; exon_number "11";
chr17	StringTie	transcript	7668323	7687427	1000	-	.	gene_id "MSTRG.74156"; transcript_id "MSTRG.74156.123";
chr17	StringTie	exon	7668323	7669690	1000	-	.	gene_id "MSTRG.74156"; transcript_id "MSTRG.74156.123"; exon_number "1";
chr17	StringTie	exon	7670609	7670715	1000	-	.	gene_id "MSTRG.74156"; transcript_id "MSTRG.74156.123"; exon_number "2";
chr17	StringTie	exon	7673535	7673608	1000	-	.	gene_id "MSTRG.74156"; transcript_id "MSTRG.74156.123"; exon_number "3";
chr17	StringTie	exon	7673701	7673840	1000	-	.	gene_id "MSTRG.74156"; transcript_id "MSTRG.74156.123"; exon_number "4";
chr17	StringTie	exon	7674181	7674290	1000	-	.	gene_id "MSTRG.74156"; transcript_id "MSTRG.74156.123"; exon_number "5";
chr17	StringTie	exon	7674859	7674971	1000	-	.	gene_id "MSTRG.74156"; transcript_id "MSTRG.74156.123"; exon_number "6";
chr17	StringTie	exon	7675053	7675236	1000	-	.	gene_id "MSTRG.74156"; transcript_id "MSTRG.74156.123"; exon_number "7";
chr17	StringTie	exon	7675994	7676272	1000	-	.	gene_id "MSTRG.74156"; transcript_id "MSTRG.74156.123"; exon_number "8";
chr17	StringTie	exon	7676382	7676403	1000	-	.	gene_id "MSTRG.74156"; transcript_id "MSTRG.74156.123"; exon_number "9";
chr17	StringTie	exon	7676521	7676622	1000	-	.	gene_id "MSTRG.74156"; transcript_id "MSTRG.74156.123"; exon_number "10";
chr17	StringTie	exon	7677325	7677427	1000	-	.	gene_id "MSTRG.74156"; transcript_id "MSTRG.74156.123"; exon_number "11";
chr17	StringTie	exon	7687377	7687427	1000	-	.	gene_id "MSTRG.74156"; transcript_id "MSTRG.74156.123"; exon_number "12";
chr17	StringTie	transcript	7668324	7687538	1000	-	.	gene_id "MSTRG.74156"; transcript_id "MSTRG.74156.124";
chr17	StringTie	exon	7668324	7669690	1000	-	.	gene_id "MSTRG.74156"; transcript_id "MSTRG.74156.124"; exon_number "1";
chr17	StringTie	exon	7670609	7670715	1000	-	.	gene_id "MSTRG.74156"; transcript_id "MSTRG.74156.124"; exon_number "2";
chr17	StringTie	exon	7673535	7673608	1000	-	.	gene_id "MSTRG.74156"; transcript_id "MSTRG.74156.124"; exon_number "3";
chr17	StringTie	exon	7673701	7673837	1000	-	.	gene_id "MSTRG.74156"; transcript_id "MSTRG.74156.124"; exon_number "4";
chr17	StringTie	exon	7674181	7674290	1000	-	.	gene_id "MSTRG.74156"; transcript_id "MSTRG.74156.124"; exon_number "5";
chr17	StringTie	exon	7674859	7674971	1000	-	.	gene_id "MSTRG.74156"; transcript_id "MSTRG.74156.124"; exon_number "6";
chr17	StringTie	exon	7675053	7675236	1000	-	.	gene_id "MSTRG.74156"; transcript_id "MSTRG.74156.124"; exon_number "7";
chr17	StringTie	exon	7675994	7676272	1000	-	.	gene_id "MSTRG.74156"; transcript_id "MSTRG.74156.124"; exon_number "8";
chr17	StringTie	exon	7676521	7676622	1000	-	.	gene_id "MSTRG.74156"; transcript_id "MSTRG.74156.124"; exon_number "9";
chr17	StringTie	exon	7687377	7687538	1000	-	.	gene_id "MSTRG.74156"; transcript_id "MSTRG.74156.124"; exon_number "10";
chr17	StringTie	transcript	7668326	7687541	1000	-	.	gene_id "MSTRG.74156"; transcript_id "MSTRG.74156.125";
chr17	StringTie	exon	7668326	7669690	1000	-	.	gene_id "MSTRG.74156"; transcript_id "MSTRG.74156.125"; exon_number "1";
chr17	StringTie	exon	7670609	7670715	1000	-	.	gene_id "MSTRG.74156"; transcript_id "MSTRG.74156.125"; exon_number "2";
chr17	StringTie	exon	7673701	7673837	1000	-	.	gene_id "MSTRG.74156"; transcript_id "MSTRG.74156.125"; exon_number "3";
chr17	StringTie	exon	7674181	7674290	1000	-	.	gene_id "MSTRG.74156"; transcript_id "MSTRG.74156.125"; exon_number "4";
chr17	StringTie	exon	7674859	7674971	1000	-	.	gene_id "MSTRG.74156"; transcript_id "MSTRG.74156.125"; exon_number "5";
chr17	StringTie	exon	7675053	7675236	1000	-	.	gene_id "MSTRG.74156"; transcript_id "MSTRG.74156.125"; exon_number "6";
chr17	StringTie	exon	7675994	7676272	1000	-	.	gene_id "MSTRG.74156"; transcript_id "MSTRG.74156.125"; exon_number "7";
chr17	StringTie	exon	7676382	7676403	1000	-	.	gene_id "MSTRG.74156"; transcript_id "MSTRG.74156.125"; exon_number "8";
chr17	StringTie	exon	7676521	7676622	1000	-	.	gene_id "MSTRG.74156"; transcript_id "MSTRG.74156.125"; exon_number "9";
chr17	StringTie	exon	7687377	7687541	1000	-	.	gene_id "MSTRG.74156"; transcript_id "MSTRG.74156.125"; exon_number "10";
chr17	StringTie	transcript	7668334	7687553	1000	-	.	gene_id "MSTRG.74156"; transcript_id "MSTRG.74156.126";
chr17	StringTie	exon	7668334	7669690	1000	-	.	gene_id "MSTRG.74156"; transcript_id "MSTRG.74156.126"; exon_number "1";
chr17	StringTie	exon	7670609	7670715	1000	-	.	gene_id "MSTRG.74156"; transcript_id "MSTRG.74156.126"; exon_number "2";
chr17	StringTie	exon	7673535	7673608	1000	-	.	gene_id "MSTRG.74156"; transcript_id "MSTRG.74156.126"; exon_number "3";
chr17	StringTie	exon	7673701	7673837	1000	-	.	gene_id "MSTRG.74156"; transcript_id "MSTRG.74156.126"; exon_number "4";
chr17	StringTie	exon	7674181	7674290	1000	-	.	gene_id "MSTRG.74156"; transcript_id "MSTRG.74156.126"; exon_number "5";
chr17	StringTie	exon	7674859	7674971	1000	-	.	gene_id "MSTRG.74156"; transcript_id "MSTRG.74156.126"; exon_number "6";
chr17	StringTie	exon	7675053	7675236	1000	-	.	gene_id "MSTRG.74156"; transcript_id "MSTRG.74156.126"; exon_number "7";
chr17	StringTie	exon	7687377	7687553	1000	-	.	gene_id "MSTRG.74156"; transcript_id "MSTRG.74156.126"; exon_number "8";
chr17	StringTie	transcript	7668336	7687551	1000	-	.	gene_id "MSTRG.74156"; transcript_id "MSTRG.74156.127";
chr17	StringTie	exon	7668336	7669690	1000	-	.	gene_id "MSTRG.74156"; transcript_id "MSTRG.74156.127"; exon_number "1";
chr17	StringTie	exon	7673535	7673608	1000	-	.	gene_id "MSTRG.74156"; transcript_id "MSTRG.74156.127"; exon_number "2";
chr17	StringTie	exon	7673701	7673837	1000	-	.	gene_id "MSTRG.74156"; transcript_id "MSTRG.74156.127"; exon_number "3";
chr17	StringTie	exon	7674181	7674290	1000	-	.	gene_id "MSTRG.74156"; transcript_id "MSTRG.74156.127"; exon_number "4";
chr17	StringTie	exon	7674859	7674971	1000	-	.	gene_id "MSTRG.74156"; transcript_id "MSTRG.74156.127"; exon_number "5";
chr17	StringTie	exon	7675053	7675236	1000	-	.	gene_id "MSTRG.74156"; transcript_id "MSTRG.74156.127"; exon_number "6";
chr17	StringTie	exon	7675994	7676272	1000	-	.	gene_id "MSTRG.74156"; transcript_id "MSTRG.74156.127"; exon_number "7";
chr17	StringTie	exon	7676382	7676403	1000	-	.	gene_id "MSTRG.74156"; transcript_id "MSTRG.74156.127"; exon_number "8";
chr17	StringTie	exon	7676521	7676622	1000	-	.	gene_id "MSTRG.74156"; transcript_id "MSTRG.74156.127"; exon_number "9";
chr17	StringTie	exon	7687377	7687551	1000	-	.	gene_id "MSTRG.74156"; transcript_id "MSTRG.74156.127"; exon_number "10";
chr17	StringTie	transcript	7668336	7687543	1000	-	.	gene_id "MSTRG.74156"; transcript_id "MSTRG.74156.128";
chr17	StringTie	exon	7668336	7669690	1000	-	.	gene_id "MSTRG.74156"; transcript_id "MSTRG.74156.128"; exon_number "1";
chr17	StringTie	exon	7670609	7670759	1000	-	.	gene_id "MSTRG.74156"; transcript_id "MSTRG.74156.128"; exon_number "2";
chr17	StringTie	exon	7673207	7673608	1000	-	.	gene_id "MSTRG.74156"; transcript_id "MSTRG.74156.128"; exon_number "3";
chr17	StringTie	exon	7673701	7673837	1000	-	.	gene_id "MSTRG.74156"; transcript_id "MSTRG.74156.128"; exon_number "4";
chr17	StringTie	exon	7674181	7674290	1000	-	.	gene_id "MSTRG.74156"; transcript_id "MSTRG.74156.128"; exon_number "5";
chr17	StringTie	exon	7674859	7674971	1000	-	.	gene_id "MSTRG.74156"; transcript_id "MSTRG.74156.128"; exon_number "6";
chr17	StringTie	exon	7675053	7675236	1000	-	.	gene_id "MSTRG.74156"; transcript_id "MSTRG.74156.128"; exon_number "7";
chr17	StringTie	exon	7675994	7676272	1000	-	.	gene_id "MSTRG.74156"; transcript_id "MSTRG.74156.128"; exon_number "8";
chr17	StringTie	exon	7676382	7676403	1000	-	.	gene_id "MSTRG.74156"; transcript_id "MSTRG.74156.128"; exon_number "9";
chr17	StringTie	exon	7676521	7676622	1000	-	.	gene_id "MSTRG.74156"; transcript_id "MSTRG.74156.128"; exon_number "10";
chr17	StringTie	exon	7687377	7687543	1000	-	.	gene_id "MSTRG.74156"; transcript_id "MSTRG.74156.128"; exon_number "11";
chr17	StringTie	transcript	7668338	7687593	1000	-	.	gene_id "MSTRG.74156"; transcript_id "MSTRG.74156.129";
chr17	StringTie	exon	7668338	7669690	1000	-	.	gene_id "MSTRG.74156"; transcript_id "MSTRG.74156.129"; exon_number "1";
chr17	StringTie	exon	7670609	7670715	1000	-	.	gene_id "MSTRG.74156"; transcript_id "MSTRG.74156.129"; exon_number "2";
chr17	StringTie	exon	7673535	7673608	1000	-	.	gene_id "MSTRG.74156"; transcript_id "MSTRG.74156.129"; exon_number "3";
chr17	StringTie	exon	7673701	7673840	1000	-	.	gene_id "MSTRG.74156"; transcript_id "MSTRG.74156.129"; exon_number "4";
chr17	StringTie	exon	7674181	7674290	1000	-	.	gene_id "MSTRG.74156"; transcript_id "MSTRG.74156.129"; exon_number "5";
chr17	StringTie	exon	7674859	7674971	1000	-	.	gene_id "MSTRG.74156"; transcript_id "MSTRG.74156.129"; exon_number "6";
chr17	StringTie	exon	7675053	7675236	1000	-	.	gene_id "MSTRG.74156"; transcript_id "MSTRG.74156.129"; exon_number "7";
chr17	StringTie	exon	7675994	7676272	1000	-	.	gene_id "MSTRG.74156"; transcript_id "MSTRG.74156.129"; exon_number "8";
chr17	StringTie	exon	7676382	7676403	1000	-	.	gene_id "MSTRG.74156"; transcript_id "MSTRG.74156.129"; exon_number "9";
chr17	StringTie	exon	7676521	7676622	1000	-	.	gene_id "MSTRG.74156"; transcript_id "MSTRG.74156.129"; exon_number "10";
chr17	StringTie	exon	7687377	7687593	1000	-	.	gene_id "MSTRG.74156"; transcript_id "MSTRG.74156.129"; exon_number "11";
chr17	StringTie	transcript	7626190	7627852	1000	-	.	gene_id "MSTRG.74156"; transcript_id "MSTRG.74156.13";
chr17	StringTie	exon	7626190	7626614	1000	-	.	gene_id "MSTRG.74156"; transcript_id "MSTRG.74156.13"; exon_number "1";
chr17	StringTie	exon	7626753	7626793	1000	-	.	gene_id "MSTRG.74156"; transcript_id "MSTRG.74156.13"; exon_number "2";
chr17	StringTie	exon	7626943	7627044	1000	-	.	gene_id "MSTRG.74156"; transcript_id "MSTRG.74156.13"; exon_number "3";
chr17	StringTie	exon	7627143	7627226	1000	-	.	gene_id "MSTRG.74156"; transcript_id "MSTRG.74156.13"; exon_number "4";
chr17	StringTie	exon	7627382	7627414	1000	-	.	gene_id "MSTRG.74156"; transcript_id "MSTRG.74156.13"; exon_number "5";
chr17	StringTie	exon	7627553	7627852	1000	-	.	gene_id "MSTRG.74156"; transcript_id "MSTRG.74156.13"; exon_number "6";
chr17	StringTie	transcript	7668341	7677434	1000	-	.	gene_id "MSTRG.74156"; transcript_id "MSTRG.74156.130";
chr17	StringTie	exon	7668341	7669690	1000	-	.	gene_id "MSTRG.74156"; transcript_id "MSTRG.74156.130"; exon_number "1";
chr17	StringTie	exon	7670609	7670715	1000	-	.	gene_id "MSTRG.74156"; transcript_id "MSTRG.74156.130"; exon_number "2";
chr17	StringTie	exon	7673207	7673608	1000	-	.	gene_id "MSTRG.74156"; transcript_id "MSTRG.74156.130"; exon_number "3";
chr17	StringTie	exon	7673701	7673837	1000	-	.	gene_id "MSTRG.74156"; transcript_id "MSTRG.74156.130"; exon_number "4";
chr17	StringTie	exon	7674181	7674290	1000	-	.	gene_id "MSTRG.74156"; transcript_id "MSTRG.74156.130"; exon_number "5";
chr17	StringTie	exon	7674859	7674971	1000	-	.	gene_id "MSTRG.74156"; transcript_id "MSTRG.74156.130"; exon_number "6";
chr17	StringTie	exon	7675053	7675236	1000	-	.	gene_id "MSTRG.74156"; transcript_id "MSTRG.74156.130"; exon_number "7";
chr17	StringTie	exon	7675994	7676272	1000	-	.	gene_id "MSTRG.74156"; transcript_id "MSTRG.74156.130"; exon_number "8";
chr17	StringTie	exon	7676382	7676403	1000	-	.	gene_id "MSTRG.74156"; transcript_id "MSTRG.74156.130"; exon_number "9";
chr17	StringTie	exon	7676521	7676622	1000	-	.	gene_id "MSTRG.74156"; transcript_id "MSTRG.74156.130"; exon_number "10";
chr17	StringTie	exon	7677325	7677434	1000	-	.	gene_id "MSTRG.74156"; transcript_id "MSTRG.74156.130"; exon_number "11";
chr17	StringTie	transcript	7668344	7687487	1000	-	.	gene_id "MSTRG.74156"; transcript_id "MSTRG.74156.131";
chr17	StringTie	exon	7668344	7669690	1000	-	.	gene_id "MSTRG.74156"; transcript_id "MSTRG.74156.131"; exon_number "1";
chr17	StringTie	exon	7670609	7670715	1000	-	.	gene_id "MSTRG.74156"; transcript_id "MSTRG.74156.131"; exon_number "2";
chr17	StringTie	exon	7673207	7673608	1000	-	.	gene_id "MSTRG.74156"; transcript_id "MSTRG.74156.131"; exon_number "3";
chr17	StringTie	exon	7673701	7673837	1000	-	.	gene_id "MSTRG.74156"; transcript_id "MSTRG.74156.131"; exon_number "4";
chr17	StringTie	exon	7674181	7674290	1000	-	.	gene_id "MSTRG.74156"; transcript_id "MSTRG.74156.131"; exon_number "5";
chr17	StringTie	exon	7674859	7674971	1000	-	.	gene_id "MSTRG.74156"; transcript_id "MSTRG.74156.131"; exon_number "6";
chr17	StringTie	exon	7675053	7675236	1000	-	.	gene_id "MSTRG.74156"; transcript_id "MSTRG.74156.131"; exon_number "7";
chr17	StringTie	exon	7687377	7687487	1000	-	.	gene_id "MSTRG.74156"; transcript_id "MSTRG.74156.131"; exon_number "8";
chr17	StringTie	transcript	7668347	7687541	1000	-	.	gene_id "MSTRG.74156"; transcript_id "MSTRG.74156.132";
chr17	StringTie	exon	7668347	7669690	1000	-	.	gene_id "MSTRG.74156"; transcript_id "MSTRG.74156.132"; exon_number "1";
chr17	StringTie	exon	7670609	7670715	1000	-	.	gene_id "MSTRG.74156"; transcript_id "MSTRG.74156.132"; exon_number "2";
chr17	StringTie	exon	7673535	7673608	1000	-	.	gene_id "MSTRG.74156"; transcript_id "MSTRG.74156.132"; exon_number "3";
chr17	StringTie	exon	7673701	7673837	1000	-	.	gene_id "MSTRG.74156"; transcript_id "MSTRG.74156.132"; exon_number "4";
chr17	StringTie	exon	7674181	7674290	1000	-	.	gene_id "MSTRG.74156"; transcript_id "MSTRG.74156.132"; exon_number "5";
chr17	StringTie	exon	7674859	7674971	1000	-	.	gene_id "MSTRG.74156"; transcript_id "MSTRG.74156.132"; exon_number "6";
chr17	StringTie	exon	7675053	7675236	1000	-	.	gene_id "MSTRG.74156"; transcript_id "MSTRG.74156.132"; exon_number "7";
chr17	StringTie	exon	7675994	7676253	1000	-	.	gene_id "MSTRG.74156"; transcript_id "MSTRG.74156.132"; exon_number "8";
chr17	StringTie	exon	7676382	7676403	1000	-	.	gene_id "MSTRG.74156"; transcript_id "MSTRG.74156.132"; exon_number "9";
chr17	StringTie	exon	7676521	7676622	1000	-	.	gene_id "MSTRG.74156"; transcript_id "MSTRG.74156.132"; exon_number "10";
chr17	StringTie	exon	7687377	7687541	1000	-	.	gene_id "MSTRG.74156"; transcript_id "MSTRG.74156.132"; exon_number "11";
chr17	StringTie	transcript	7668347	7687539	1000	-	.	gene_id "MSTRG.74156"; transcript_id "MSTRG.74156.133";
chr17	StringTie	exon	7668347	7669690	1000	-	.	gene_id "MSTRG.74156"; transcript_id "MSTRG.74156.133"; exon_number "1";
chr17	StringTie	exon	7670609	7670715	1000	-	.	gene_id "MSTRG.74156"; transcript_id "MSTRG.74156.133"; exon_number "2";
chr17	StringTie	exon	7673535	7673608	1000	-	.	gene_id "MSTRG.74156"; transcript_id "MSTRG.74156.133"; exon_number "3";
chr17	StringTie	exon	7673701	7673837	1000	-	.	gene_id "MSTRG.74156"; transcript_id "MSTRG.74156.133"; exon_number "4";
chr17	StringTie	exon	7674181	7674290	1000	-	.	gene_id "MSTRG.74156"; transcript_id "MSTRG.74156.133"; exon_number "5";
chr17	StringTie	exon	7674859	7674971	1000	-	.	gene_id "MSTRG.74156"; transcript_id "MSTRG.74156.133"; exon_number "6";
chr17	StringTie	exon	7675053	7675236	1000	-	.	gene_id "MSTRG.74156"; transcript_id "MSTRG.74156.133"; exon_number "7";
chr17	StringTie	exon	7676382	7676403	1000	-	.	gene_id "MSTRG.74156"; transcript_id "MSTRG.74156.133"; exon_number "8";
chr17	StringTie	exon	7676521	7676622	1000	-	.	gene_id "MSTRG.74156"; transcript_id "MSTRG.74156.133"; exon_number "9";
chr17	StringTie	exon	7687377	7687539	1000	-	.	gene_id "MSTRG.74156"; transcript_id "MSTRG.74156.133"; exon_number "10";
chr17	StringTie	transcript	7668352	7687537	1000	-	.	gene_id "MSTRG.74156"; transcript_id "MSTRG.74156.134";
chr17	StringTie	exon	7668352	7669690	1000	-	.	gene_id "MSTRG.74156"; transcript_id "MSTRG.74156.134"; exon_number "1";
chr17	StringTie	exon	7670609	7670715	1000	-	.	gene_id "MSTRG.74156"; transcript_id "MSTRG.74156.134"; exon_number "2";
chr17	StringTie	exon	7673535	7673608	1000	-	.	gene_id "MSTRG.74156"; transcript_id "MSTRG.74156.134"; exon_number "3";
chr17	StringTie	exon	7673701	7673837	1000	-	.	gene_id "MSTRG.74156"; transcript_id "MSTRG.74156.134"; exon_number "4";
chr17	StringTie	exon	7674181	7674290	1000	-	.	gene_id "MSTRG.74156"; transcript_id "MSTRG.74156.134"; exon_number "5";
chr17	StringTie	exon	7674859	7674971	1000	-	.	gene_id "MSTRG.74156"; transcript_id "MSTRG.74156.134"; exon_number "6";
chr17	StringTie	exon	7675053	7675236	1000	-	.	gene_id "MSTRG.74156"; transcript_id "MSTRG.74156.134"; exon_number "7";
chr17	StringTie	exon	7675885	7676272	1000	-	.	gene_id "MSTRG.74156"; transcript_id "MSTRG.74156.134"; exon_number "8";
chr17	StringTie	exon	7676382	7676403	1000	-	.	gene_id "MSTRG.74156"; transcript_id "MSTRG.74156.134"; exon_number "9";
chr17	StringTie	exon	7676521	7676622	1000	-	.	gene_id "MSTRG.74156"; transcript_id "MSTRG.74156.134"; exon_number "10";
chr17	StringTie	exon	7687377	7687537	1000	-	.	gene_id "MSTRG.74156"; transcript_id "MSTRG.74156.134"; exon_number "11";
chr17	StringTie	transcript	7668352	7687524	1000	-	.	gene_id "MSTRG.74156"; transcript_id "MSTRG.74156.135";
chr17	StringTie	exon	7668352	7669690	1000	-	.	gene_id "MSTRG.74156"; transcript_id "MSTRG.74156.135"; exon_number "1";
chr17	StringTie	exon	7670609	7670715	1000	-	.	gene_id "MSTRG.74156"; transcript_id "MSTRG.74156.135"; exon_number "2";
chr17	StringTie	exon	7673535	7673608	1000	-	.	gene_id "MSTRG.74156"; transcript_id "MSTRG.74156.135"; exon_number "3";
chr17	StringTie	exon	7673701	7673837	1000	-	.	gene_id "MSTRG.74156"; transcript_id "MSTRG.74156.135"; exon_number "4";
chr17	StringTie	exon	7674181	7674290	1000	-	.	gene_id "MSTRG.74156"; transcript_id "MSTRG.74156.135"; exon_number "5";
chr17	StringTie	exon	7674859	7674971	1000	-	.	gene_id "MSTRG.74156"; transcript_id "MSTRG.74156.135"; exon_number "6";
chr17	StringTie	exon	7675053	7675236	1000	-	.	gene_id "MSTRG.74156"; transcript_id "MSTRG.74156.135"; exon_number "7";
chr17	StringTie	exon	7676194	7676272	1000	-	.	gene_id "MSTRG.74156"; transcript_id "MSTRG.74156.135"; exon_number "8";
chr17	StringTie	exon	7676382	7676403	1000	-	.	gene_id "MSTRG.74156"; transcript_id "MSTRG.74156.135"; exon_number "9";
chr17	StringTie	exon	7676521	7676622	1000	-	.	gene_id "MSTRG.74156"; transcript_id "MSTRG.74156.135"; exon_number "10";
chr17	StringTie	exon	7687377	7687524	1000	-	.	gene_id "MSTRG.74156"; transcript_id "MSTRG.74156.135"; exon_number "11";
chr17	StringTie	transcript	7668352	7676403	1000	-	.	gene_id "MSTRG.74156"; transcript_id "MSTRG.74156.136";
chr17	StringTie	exon	7668352	7669690	1000	-	.	gene_id "MSTRG.74156"; transcript_id "MSTRG.74156.136"; exon_number "1";
chr17	StringTie	exon	7670609	7670715	1000	-	.	gene_id "MSTRG.74156"; transcript_id "MSTRG.74156.136"; exon_number "2";
chr17	StringTie	exon	7673535	7673608	1000	-	.	gene_id "MSTRG.74156"; transcript_id "MSTRG.74156.136"; exon_number "3";
chr17	StringTie	exon	7673701	7673837	1000	-	.	gene_id "MSTRG.74156"; transcript_id "MSTRG.74156.136"; exon_number "4";
chr17	StringTie	exon	7674181	7674290	1000	-	.	gene_id "MSTRG.74156"; transcript_id "MSTRG.74156.136"; exon_number "5";
chr17	StringTie	exon	7674859	7674971	1000	-	.	gene_id "MSTRG.74156"; transcript_id "MSTRG.74156.136"; exon_number "6";
chr17	StringTie	exon	7675053	7675236	1000	-	.	gene_id "MSTRG.74156"; transcript_id "MSTRG.74156.136"; exon_number "7";
chr17	StringTie	exon	7675336	7676272	1000	-	.	gene_id "MSTRG.74156"; transcript_id "MSTRG.74156.136"; exon_number "8";
chr17	StringTie	exon	7676382	7676403	1000	-	.	gene_id "MSTRG.74156"; transcript_id "MSTRG.74156.136"; exon_number "9";
chr17	StringTie	transcript	7668354	7687560	1000	-	.	gene_id "MSTRG.74156"; transcript_id "MSTRG.74156.137";
chr17	StringTie	exon	7668354	7669690	1000	-	.	gene_id "MSTRG.74156"; transcript_id "MSTRG.74156.137"; exon_number "1";
chr17	StringTie	exon	7670609	7670715	1000	-	.	gene_id "MSTRG.74156"; transcript_id "MSTRG.74156.137"; exon_number "2";
chr17	StringTie	exon	7673535	7673608	1000	-	.	gene_id "MSTRG.74156"; transcript_id "MSTRG.74156.137"; exon_number "3";
chr17	StringTie	exon	7673701	7673837	1000	-	.	gene_id "MSTRG.74156"; transcript_id "MSTRG.74156.137"; exon_number "4";
chr17	StringTie	exon	7674181	7674290	1000	-	.	gene_id "MSTRG.74156"; transcript_id "MSTRG.74156.137"; exon_number "5";
chr17	StringTie	exon	7674859	7674971	1000	-	.	gene_id "MSTRG.74156"; transcript_id "MSTRG.74156.137"; exon_number "6";
chr17	StringTie	exon	7675053	7675236	1000	-	.	gene_id "MSTRG.74156"; transcript_id "MSTRG.74156.137"; exon_number "7";
chr17	StringTie	exon	7675994	7676272	1000	-	.	gene_id "MSTRG.74156"; transcript_id "MSTRG.74156.137"; exon_number "8";
chr17	StringTie	exon	7676382	7676403	1000	-	.	gene_id "MSTRG.74156"; transcript_id "MSTRG.74156.137"; exon_number "9";
chr17	StringTie	exon	7676521	7676622	1000	-	.	gene_id "MSTRG.74156"; transcript_id "MSTRG.74156.137"; exon_number "10";
chr17	StringTie	exon	7686298	7686413	1000	-	.	gene_id "MSTRG.74156"; transcript_id "MSTRG.74156.137"; exon_number "11";
chr17	StringTie	exon	7687377	7687560	1000	-	.	gene_id "MSTRG.74156"; transcript_id "MSTRG.74156.137"; exon_number "12";
chr17	StringTie	transcript	7668354	7687545	1000	-	.	gene_id "MSTRG.74156"; transcript_id "MSTRG.74156.138";
chr17	StringTie	exon	7668354	7669690	1000	-	.	gene_id "MSTRG.74156"; transcript_id "MSTRG.74156.138"; exon_number "1";
chr17	StringTie	exon	7670609	7670715	1000	-	.	gene_id "MSTRG.74156"; transcript_id "MSTRG.74156.138"; exon_number "2";
chr17	StringTie	exon	7673535	7673608	1000	-	.	gene_id "MSTRG.74156"; transcript_id "MSTRG.74156.138"; exon_number "3";
chr17	StringTie	exon	7673701	7673837	1000	-	.	gene_id "MSTRG.74156"; transcript_id "MSTRG.74156.138"; exon_number "4";
chr17	StringTie	exon	7674181	7674290	1000	-	.	gene_id "MSTRG.74156"; transcript_id "MSTRG.74156.138"; exon_number "5";
chr17	StringTie	exon	7674925	7674971	1000	-	.	gene_id "MSTRG.74156"; transcript_id "MSTRG.74156.138"; exon_number "6";
chr17	StringTie	exon	7675053	7675236	1000	-	.	gene_id "MSTRG.74156"; transcript_id "MSTRG.74156.138"; exon_number "7";
chr17	StringTie	exon	7675994	7676272	1000	-	.	gene_id "MSTRG.74156"; transcript_id "MSTRG.74156.138"; exon_number "8";
chr17	StringTie	exon	7676382	7676403	1000	-	.	gene_id "MSTRG.74156"; transcript_id "MSTRG.74156.138"; exon_number "9";
chr17	StringTie	exon	7676521	7676622	1000	-	.	gene_id "MSTRG.74156"; transcript_id "MSTRG.74156.138"; exon_number "10";
chr17	StringTie	exon	7687377	7687545	1000	-	.	gene_id "MSTRG.74156"; transcript_id "MSTRG.74156.138"; exon_number "11";
chr17	StringTie	transcript	7668355	7687520	1000	-	.	gene_id "MSTRG.74156"; transcript_id "MSTRG.74156.139";
chr17	StringTie	exon	7668355	7669327	1000	-	.	gene_id "MSTRG.74156"; transcript_id "MSTRG.74156.139"; exon_number "1";
chr17	StringTie	exon	7669381	7669690	1000	-	.	gene_id "MSTRG.74156"; transcript_id "MSTRG.74156.139"; exon_number "2";
chr17	StringTie	exon	7670609	7670715	1000	-	.	gene_id "MSTRG.74156"; transcript_id "MSTRG.74156.139"; exon_number "3";
chr17	StringTie	exon	7673535	7673608	1000	-	.	gene_id "MSTRG.74156"; transcript_id "MSTRG.74156.139"; exon_number "4";
chr17	StringTie	exon	7673701	7673837	1000	-	.	gene_id "MSTRG.74156"; transcript_id "MSTRG.74156.139"; exon_number "5";
chr17	StringTie	exon	7674181	7674290	1000	-	.	gene_id "MSTRG.74156"; transcript_id "MSTRG.74156.139"; exon_number "6";
chr17	StringTie	exon	7674859	7674971	1000	-	.	gene_id "MSTRG.74156"; transcript_id "MSTRG.74156.139"; exon_number "7";
chr17	StringTie	exon	7675053	7675236	1000	-	.	gene_id "MSTRG.74156"; transcript_id "MSTRG.74156.139"; exon_number "8";
chr17	StringTie	exon	7675994	7676272	1000	-	.	gene_id "MSTRG.74156"; transcript_id "MSTRG.74156.139"; exon_number "9";
chr17	StringTie	exon	7676382	7676403	1000	-	.	gene_id "MSTRG.74156"; transcript_id "MSTRG.74156.139"; exon_number "10";
chr17	StringTie	exon	7676521	7676622	1000	-	.	gene_id "MSTRG.74156"; transcript_id "MSTRG.74156.139"; exon_number "11";
chr17	StringTie	exon	7687377	7687520	1000	-	.	gene_id "MSTRG.74156"; transcript_id "MSTRG.74156.139"; exon_number "12";
chr17	StringTie	transcript	7626190	7631939	1000	-	.	gene_id "MSTRG.74156"; transcript_id "MSTRG.74156.14";
chr17	StringTie	exon	7626190	7626614	1000	-	.	gene_id "MSTRG.74156"; transcript_id "MSTRG.74156.14"; exon_number "1";
chr17	StringTie	exon	7626753	7626793	1000	-	.	gene_id "MSTRG.74156"; transcript_id "MSTRG.74156.14"; exon_number "2";
chr17	StringTie	exon	7626943	7627044	1000	-	.	gene_id "MSTRG.74156"; transcript_id "MSTRG.74156.14"; exon_number "3";
chr17	StringTie	exon	7627143	7627226	1000	-	.	gene_id "MSTRG.74156"; transcript_id "MSTRG.74156.14"; exon_number "4";
chr17	StringTie	exon	7627363	7627414	1000	-	.	gene_id "MSTRG.74156"; transcript_id "MSTRG.74156.14"; exon_number "5";
chr17	StringTie	exon	7627553	7627874	1000	-	.	gene_id "MSTRG.74156"; transcript_id "MSTRG.74156.14"; exon_number "6";
chr17	StringTie	exon	7630747	7630913	1000	-	.	gene_id "MSTRG.74156"; transcript_id "MSTRG.74156.14"; exon_number "7";
chr17	StringTie	exon	7631923	7631939	1000	-	.	gene_id "MSTRG.74156"; transcript_id "MSTRG.74156.14"; exon_number "8";
chr17	StringTie	transcript	7668359	7687538	1000	-	.	gene_id "MSTRG.74156"; transcript_id "MSTRG.74156.140";
chr17	StringTie	exon	7668359	7669690	1000	-	.	gene_id "MSTRG.74156"; transcript_id "MSTRG.74156.140"; exon_number "1";
chr17	StringTie	exon	7670609	7670759	1000	-	.	gene_id "MSTRG.74156"; transcript_id "MSTRG.74156.140"; exon_number "2";
chr17	StringTie	exon	7673535	7673608	1000	-	.	gene_id "MSTRG.74156"; transcript_id "MSTRG.74156.140"; exon_number "3";
chr17	StringTie	exon	7673701	7673837	1000	-	.	gene_id "MSTRG.74156"; transcript_id "MSTRG.74156.140"; exon_number "4";
chr17	StringTie	exon	7674181	7674290	1000	-	.	gene_id "MSTRG.74156"; transcript_id "MSTRG.74156.140"; exon_number "5";
chr17	StringTie	exon	7674859	7674971	1000	-	.	gene_id "MSTRG.74156"; transcript_id "MSTRG.74156.140"; exon_number "6";
chr17	StringTie	exon	7675053	7675236	1000	-	.	gene_id "MSTRG.74156"; transcript_id "MSTRG.74156.140"; exon_number "7";
chr17	StringTie	exon	7675994	7676272	1000	-	.	gene_id "MSTRG.74156"; transcript_id "MSTRG.74156.140"; exon_number "8";
chr17	StringTie	exon	7676382	7676403	1000	-	.	gene_id "MSTRG.74156"; transcript_id "MSTRG.74156.140"; exon_number "9";
chr17	StringTie	exon	7676521	7676622	1000	-	.	gene_id "MSTRG.74156"; transcript_id "MSTRG.74156.140"; exon_number "10";
chr17	StringTie	exon	7687377	7687538	1000	-	.	gene_id "MSTRG.74156"; transcript_id "MSTRG.74156.140"; exon_number "11";
chr17	StringTie	transcript	7668360	7687530	1000	-	.	gene_id "MSTRG.74156"; transcript_id "MSTRG.74156.141";
chr17	StringTie	exon	7668360	7669690	1000	-	.	gene_id "MSTRG.74156"; transcript_id "MSTRG.74156.141"; exon_number "1";
chr17	StringTie	exon	7670609	7670715	1000	-	.	gene_id "MSTRG.74156"; transcript_id "MSTRG.74156.141"; exon_number "2";
chr17	StringTie	exon	7673535	7673608	1000	-	.	gene_id "MSTRG.74156"; transcript_id "MSTRG.74156.141"; exon_number "3";
chr17	StringTie	exon	7673701	7673813	1000	-	.	gene_id "MSTRG.74156"; transcript_id "MSTRG.74156.141"; exon_number "4";
chr17	StringTie	exon	7674181	7674290	1000	-	.	gene_id "MSTRG.74156"; transcript_id "MSTRG.74156.141"; exon_number "5";
chr17	StringTie	exon	7674859	7674971	1000	-	.	gene_id "MSTRG.74156"; transcript_id "MSTRG.74156.141"; exon_number "6";
chr17	StringTie	exon	7675053	7675236	1000	-	.	gene_id "MSTRG.74156"; transcript_id "MSTRG.74156.141"; exon_number "7";
chr17	StringTie	exon	7675994	7676272	1000	-	.	gene_id "MSTRG.74156"; transcript_id "MSTRG.74156.141"; exon_number "8";
chr17	StringTie	exon	7676382	7676403	1000	-	.	gene_id "MSTRG.74156"; transcript_id "MSTRG.74156.141"; exon_number "9";
chr17	StringTie	exon	7676521	7676619	1000	-	.	gene_id "MSTRG.74156"; transcript_id "MSTRG.74156.141"; exon_number "10";
chr17	StringTie	exon	7687377	7687530	1000	-	.	gene_id "MSTRG.74156"; transcript_id "MSTRG.74156.141"; exon_number "11";
chr17	StringTie	transcript	7668363	7687427	1000	-	.	gene_id "MSTRG.74156"; transcript_id "MSTRG.74156.142";
chr17	StringTie	exon	7668363	7669690	1000	-	.	gene_id "MSTRG.74156"; transcript_id "MSTRG.74156.142"; exon_number "1";
chr17	StringTie	exon	7670609	7670715	1000	-	.	gene_id "MSTRG.74156"; transcript_id "MSTRG.74156.142"; exon_number "2";
chr17	StringTie	exon	7673535	7673608	1000	-	.	gene_id "MSTRG.74156"; transcript_id "MSTRG.74156.142"; exon_number "3";
chr17	StringTie	exon	7673701	7673837	1000	-	.	gene_id "MSTRG.74156"; transcript_id "MSTRG.74156.142"; exon_number "4";
chr17	StringTie	exon	7674181	7674971	1000	-	.	gene_id "MSTRG.74156"; transcript_id "MSTRG.74156.142"; exon_number "5";
chr17	StringTie	exon	7675053	7675236	1000	-	.	gene_id "MSTRG.74156"; transcript_id "MSTRG.74156.142"; exon_number "6";
chr17	StringTie	exon	7675994	7676272	1000	-	.	gene_id "MSTRG.74156"; transcript_id "MSTRG.74156.142"; exon_number "7";
chr17	StringTie	exon	7676382	7676403	1000	-	.	gene_id "MSTRG.74156"; transcript_id "MSTRG.74156.142"; exon_number "8";
chr17	StringTie	exon	7676521	7676622	1000	-	.	gene_id "MSTRG.74156"; transcript_id "MSTRG.74156.142"; exon_number "9";
chr17	StringTie	exon	7677325	7677427	1000	-	.	gene_id "MSTRG.74156"; transcript_id "MSTRG.74156.142"; exon_number "10";
chr17	StringTie	exon	7687377	7687427	1000	-	.	gene_id "MSTRG.74156"; transcript_id "MSTRG.74156.142"; exon_number "11";
chr17	StringTie	transcript	7668363	7687525	1000	-	.	gene_id "MSTRG.74156"; transcript_id "MSTRG.74156.143";
chr17	StringTie	exon	7668363	7668585	1000	-	.	gene_id "MSTRG.74156"; transcript_id "MSTRG.74156.143"; exon_number "1";
chr17	StringTie	exon	7668800	7669690	1000	-	.	gene_id "MSTRG.74156"; transcript_id "MSTRG.74156.143"; exon_number "2";
chr17	StringTie	exon	7673535	7673608	1000	-	.	gene_id "MSTRG.74156"; transcript_id "MSTRG.74156.143"; exon_number "3";
chr17	StringTie	exon	7673701	7674290	1000	-	.	gene_id "MSTRG.74156"; transcript_id "MSTRG.74156.143"; exon_number "4";
chr17	StringTie	exon	7674859	7674971	1000	-	.	gene_id "MSTRG.74156"; transcript_id "MSTRG.74156.143"; exon_number "5";
chr17	StringTie	exon	7675053	7675236	1000	-	.	gene_id "MSTRG.74156"; transcript_id "MSTRG.74156.143"; exon_number "6";
chr17	StringTie	exon	7675994	7676272	1000	-	.	gene_id "MSTRG.74156"; transcript_id "MSTRG.74156.143"; exon_number "7";
chr17	StringTie	exon	7676382	7676403	1000	-	.	gene_id "MSTRG.74156"; transcript_id "MSTRG.74156.143"; exon_number "8";
chr17	StringTie	exon	7676521	7676622	1000	-	.	gene_id "MSTRG.74156"; transcript_id "MSTRG.74156.143"; exon_number "9";
chr17	StringTie	exon	7687377	7687525	1000	-	.	gene_id "MSTRG.74156"; transcript_id "MSTRG.74156.143"; exon_number "10";
chr17	StringTie	transcript	7668365	7687535	1000	-	.	gene_id "MSTRG.74156"; transcript_id "MSTRG.74156.144";
chr17	StringTie	exon	7668365	7669690	1000	-	.	gene_id "MSTRG.74156"; transcript_id "MSTRG.74156.144"; exon_number "1";
chr17	StringTie	exon	7670609	7670715	1000	-	.	gene_id "MSTRG.74156"; transcript_id "MSTRG.74156.144"; exon_number "2";
chr17	StringTie	exon	7673535	7673608	1000	-	.	gene_id "MSTRG.74156"; transcript_id "MSTRG.74156.144"; exon_number "3";
chr17	StringTie	exon	7673701	7673837	1000	-	.	gene_id "MSTRG.74156"; transcript_id "MSTRG.74156.144"; exon_number "4";
chr17	StringTie	exon	7674181	7674339	1000	-	.	gene_id "MSTRG.74156"; transcript_id "MSTRG.74156.144"; exon_number "5";
chr17	StringTie	exon	7674859	7674971	1000	-	.	gene_id "MSTRG.74156"; transcript_id "MSTRG.74156.144"; exon_number "6";
chr17	StringTie	exon	7675053	7675236	1000	-	.	gene_id "MSTRG.74156"; transcript_id "MSTRG.74156.144"; exon_number "7";
chr17	StringTie	exon	7675994	7676272	1000	-	.	gene_id "MSTRG.74156"; transcript_id "MSTRG.74156.144"; exon_number "8";
chr17	StringTie	exon	7676382	7676403	1000	-	.	gene_id "MSTRG.74156"; transcript_id "MSTRG.74156.144"; exon_number "9";
chr17	StringTie	exon	7676521	7676622	1000	-	.	gene_id "MSTRG.74156"; transcript_id "MSTRG.74156.144"; exon_number "10";
chr17	StringTie	exon	7687377	7687535	1000	-	.	gene_id "MSTRG.74156"; transcript_id "MSTRG.74156.144"; exon_number "11";
chr17	StringTie	transcript	7668365	7687538	1000	-	.	gene_id "MSTRG.74156"; transcript_id "MSTRG.74156.145";
chr17	StringTie	exon	7668365	7669690	1000	-	.	gene_id "MSTRG.74156"; transcript_id "MSTRG.74156.145"; exon_number "1";
chr17	StringTie	exon	7670609	7670715	1000	-	.	gene_id "MSTRG.74156"; transcript_id "MSTRG.74156.145"; exon_number "2";
chr17	StringTie	exon	7673535	7673608	1000	-	.	gene_id "MSTRG.74156"; transcript_id "MSTRG.74156.145"; exon_number "3";
chr17	StringTie	exon	7673701	7673837	1000	-	.	gene_id "MSTRG.74156"; transcript_id "MSTRG.74156.145"; exon_number "4";
chr17	StringTie	exon	7687377	7687538	1000	-	.	gene_id "MSTRG.74156"; transcript_id "MSTRG.74156.145"; exon_number "5";
chr17	StringTie	transcript	7668367	7687528	1000	-	.	gene_id "MSTRG.74156"; transcript_id "MSTRG.74156.146";
chr17	StringTie	exon	7668367	7669690	1000	-	.	gene_id "MSTRG.74156"; transcript_id "MSTRG.74156.146"; exon_number "1";
chr17	StringTie	exon	7673535	7673608	1000	-	.	gene_id "MSTRG.74156"; transcript_id "MSTRG.74156.146"; exon_number "2";
chr17	StringTie	exon	7673701	7673837	1000	-	.	gene_id "MSTRG.74156"; transcript_id "MSTRG.74156.146"; exon_number "3";
chr17	StringTie	exon	7674181	7674290	1000	-	.	gene_id "MSTRG.74156"; transcript_id "MSTRG.74156.146"; exon_number "4";
chr17	StringTie	exon	7674859	7674971	1000	-	.	gene_id "MSTRG.74156"; transcript_id "MSTRG.74156.146"; exon_number "5";
chr17	StringTie	exon	7675053	7675236	1000	-	.	gene_id "MSTRG.74156"; transcript_id "MSTRG.74156.146"; exon_number "6";
chr17	StringTie	exon	7675994	7676272	1000	-	.	gene_id "MSTRG.74156"; transcript_id "MSTRG.74156.146"; exon_number "7";
chr17	StringTie	exon	7676382	7676403	1000	-	.	gene_id "MSTRG.74156"; transcript_id "MSTRG.74156.146"; exon_number "8";
chr17	StringTie	exon	7676521	7676619	1000	-	.	gene_id "MSTRG.74156"; transcript_id "MSTRG.74156.146"; exon_number "9";
chr17	StringTie	exon	7687377	7687528	1000	-	.	gene_id "MSTRG.74156"; transcript_id "MSTRG.74156.146"; exon_number "10";
chr17	StringTie	transcript	7668368	7687547	1000	-	.	gene_id "MSTRG.74156"; transcript_id "MSTRG.74156.147";
chr17	StringTie	exon	7668368	7669690	1000	-	.	gene_id "MSTRG.74156"; transcript_id "MSTRG.74156.147"; exon_number "1";
chr17	StringTie	exon	7670609	7670715	1000	-	.	gene_id "MSTRG.74156"; transcript_id "MSTRG.74156.147"; exon_number "2";
chr17	StringTie	exon	7673535	7673608	1000	-	.	gene_id "MSTRG.74156"; transcript_id "MSTRG.74156.147"; exon_number "3";
chr17	StringTie	exon	7673701	7673774	1000	-	.	gene_id "MSTRG.74156"; transcript_id "MSTRG.74156.147"; exon_number "4";
chr17	StringTie	exon	7673796	7673837	1000	-	.	gene_id "MSTRG.74156"; transcript_id "MSTRG.74156.147"; exon_number "5";
chr17	StringTie	exon	7674181	7674290	1000	-	.	gene_id "MSTRG.74156"; transcript_id "MSTRG.74156.147"; exon_number "6";
chr17	StringTie	exon	7674859	7674971	1000	-	.	gene_id "MSTRG.74156"; transcript_id "MSTRG.74156.147"; exon_number "7";
chr17	StringTie	exon	7675053	7675236	1000	-	.	gene_id "MSTRG.74156"; transcript_id "MSTRG.74156.147"; exon_number "8";
chr17	StringTie	exon	7675994	7676272	1000	-	.	gene_id "MSTRG.74156"; transcript_id "MSTRG.74156.147"; exon_number "9";
chr17	StringTie	exon	7676382	7676403	1000	-	.	gene_id "MSTRG.74156"; transcript_id "MSTRG.74156.147"; exon_number "10";
chr17	StringTie	exon	7676521	7676622	1000	-	.	gene_id "MSTRG.74156"; transcript_id "MSTRG.74156.147"; exon_number "11";
chr17	StringTie	exon	7687377	7687547	1000	-	.	gene_id "MSTRG.74156"; transcript_id "MSTRG.74156.147"; exon_number "12";
chr17	StringTie	transcript	7668373	7687521	1000	-	.	gene_id "MSTRG.74156"; transcript_id "MSTRG.74156.148";
chr17	StringTie	exon	7668373	7669690	1000	-	.	gene_id "MSTRG.74156"; transcript_id "MSTRG.74156.148"; exon_number "1";
chr17	StringTie	exon	7670609	7670715	1000	-	.	gene_id "MSTRG.74156"; transcript_id "MSTRG.74156.148"; exon_number "2";
chr17	StringTie	exon	7673535	7673608	1000	-	.	gene_id "MSTRG.74156"; transcript_id "MSTRG.74156.148"; exon_number "3";
chr17	StringTie	exon	7673701	7673837	1000	-	.	gene_id "MSTRG.74156"; transcript_id "MSTRG.74156.148"; exon_number "4";
chr17	StringTie	exon	7674181	7674290	1000	-	.	gene_id "MSTRG.74156"; transcript_id "MSTRG.74156.148"; exon_number "5";
chr17	StringTie	exon	7675994	7676272	1000	-	.	gene_id "MSTRG.74156"; transcript_id "MSTRG.74156.148"; exon_number "6";
chr17	StringTie	exon	7676382	7676403	1000	-	.	gene_id "MSTRG.74156"; transcript_id "MSTRG.74156.148"; exon_number "7";
chr17	StringTie	exon	7676521	7676622	1000	-	.	gene_id "MSTRG.74156"; transcript_id "MSTRG.74156.148"; exon_number "8";
chr17	StringTie	exon	7687377	7687521	1000	-	.	gene_id "MSTRG.74156"; transcript_id "MSTRG.74156.148"; exon_number "9";
chr17	StringTie	transcript	7668374	7687540	1000	-	.	gene_id "MSTRG.74156"; transcript_id "MSTRG.74156.149";
chr17	StringTie	exon	7668374	7669117	1000	-	.	gene_id "MSTRG.74156"; transcript_id "MSTRG.74156.149"; exon_number "1";
chr17	StringTie	exon	7669300	7669690	1000	-	.	gene_id "MSTRG.74156"; transcript_id "MSTRG.74156.149"; exon_number "2";
chr17	StringTie	exon	7670609	7670715	1000	-	.	gene_id "MSTRG.74156"; transcript_id "MSTRG.74156.149"; exon_number "3";
chr17	StringTie	exon	7673535	7673608	1000	-	.	gene_id "MSTRG.74156"; transcript_id "MSTRG.74156.149"; exon_number "4";
chr17	StringTie	exon	7673701	7673837	1000	-	.	gene_id "MSTRG.74156"; transcript_id "MSTRG.74156.149"; exon_number "5";
chr17	StringTie	exon	7674181	7674290	1000	-	.	gene_id "MSTRG.74156"; transcript_id "MSTRG.74156.149"; exon_number "6";
chr17	StringTie	exon	7674859	7674971	1000	-	.	gene_id "MSTRG.74156"; transcript_id "MSTRG.74156.149"; exon_number "7";
chr17	StringTie	exon	7675053	7675236	1000	-	.	gene_id "MSTRG.74156"; transcript_id "MSTRG.74156.149"; exon_number "8";
chr17	StringTie	exon	7675994	7676272	1000	-	.	gene_id "MSTRG.74156"; transcript_id "MSTRG.74156.149"; exon_number "9";
chr17	StringTie	exon	7676382	7676403	1000	-	.	gene_id "MSTRG.74156"; transcript_id "MSTRG.74156.149"; exon_number "10";
chr17	StringTie	exon	7676521	7676622	1000	-	.	gene_id "MSTRG.74156"; transcript_id "MSTRG.74156.149"; exon_number "11";
chr17	StringTie	exon	7687377	7687540	1000	-	.	gene_id "MSTRG.74156"; transcript_id "MSTRG.74156.149"; exon_number "12";
chr17	StringTie	transcript	7626198	7627953	1000	-	.	gene_id "MSTRG.74156"; transcript_id "MSTRG.74156.15";
chr17	StringTie	exon	7626198	7626614	1000	-	.	gene_id "MSTRG.74156"; transcript_id "MSTRG.74156.15"; exon_number "1";
chr17	StringTie	exon	7627553	7627953	1000	-	.	gene_id "MSTRG.74156"; transcript_id "MSTRG.74156.15"; exon_number "2";
chr17	StringTie	transcript	7668375	7687518	1000	-	.	gene_id "MSTRG.74156"; transcript_id "MSTRG.74156.150";
chr17	StringTie	exon	7668375	7669690	1000	-	.	gene_id "MSTRG.74156"; transcript_id "MSTRG.74156.150"; exon_number "1";
chr17	StringTie	exon	7670609	7670715	1000	-	.	gene_id "MSTRG.74156"; transcript_id "MSTRG.74156.150"; exon_number "2";
chr17	StringTie	exon	7673535	7673589	1000	-	.	gene_id "MSTRG.74156"; transcript_id "MSTRG.74156.150"; exon_number "3";
chr17	StringTie	exon	7673701	7673837	1000	-	.	gene_id "MSTRG.74156"; transcript_id "MSTRG.74156.150"; exon_number "4";
chr17	StringTie	exon	7674181	7674290	1000	-	.	gene_id "MSTRG.74156"; transcript_id "MSTRG.74156.150"; exon_number "5";
chr17	StringTie	exon	7674859	7674971	1000	-	.	gene_id "MSTRG.74156"; transcript_id "MSTRG.74156.150"; exon_number "6";
chr17	StringTie	exon	7675053	7675236	1000	-	.	gene_id "MSTRG.74156"; transcript_id "MSTRG.74156.150"; exon_number "7";
chr17	StringTie	exon	7675994	7676272	1000	-	.	gene_id "MSTRG.74156"; transcript_id "MSTRG.74156.150"; exon_number "8";
chr17	StringTie	exon	7676382	7676403	1000	-	.	gene_id "MSTRG.74156"; transcript_id "MSTRG.74156.150"; exon_number "9";
chr17	StringTie	exon	7676521	7676619	1000	-	.	gene_id "MSTRG.74156"; transcript_id "MSTRG.74156.150"; exon_number "10";
chr17	StringTie	exon	7687377	7687518	1000	-	.	gene_id "MSTRG.74156"; transcript_id "MSTRG.74156.150"; exon_number "11";
chr17	StringTie	transcript	7668379	7687541	1000	-	.	gene_id "MSTRG.74156"; transcript_id "MSTRG.74156.151";
chr17	StringTie	exon	7668379	7669690	1000	-	.	gene_id "MSTRG.74156"; transcript_id "MSTRG.74156.151"; exon_number "1";
chr17	StringTie	exon	7670609	7670715	1000	-	.	gene_id "MSTRG.74156"; transcript_id "MSTRG.74156.151"; exon_number "2";
chr17	StringTie	exon	7673535	7673608	1000	-	.	gene_id "MSTRG.74156"; transcript_id "MSTRG.74156.151"; exon_number "3";
chr17	StringTie	exon	7673701	7673837	1000	-	.	gene_id "MSTRG.74156"; transcript_id "MSTRG.74156.151"; exon_number "4";
chr17	StringTie	exon	7674181	7674290	1000	-	.	gene_id "MSTRG.74156"; transcript_id "MSTRG.74156.151"; exon_number "5";
chr17	StringTie	exon	7687377	7687541	1000	-	.	gene_id "MSTRG.74156"; transcript_id "MSTRG.74156.151"; exon_number "6";
chr17	StringTie	transcript	7668379	7687547	1000	-	.	gene_id "MSTRG.74156"; transcript_id "MSTRG.74156.152";
chr17	StringTie	exon	7668379	7669690	1000	-	.	gene_id "MSTRG.74156"; transcript_id "MSTRG.74156.152"; exon_number "1";
chr17	StringTie	exon	7670609	7670715	1000	-	.	gene_id "MSTRG.74156"; transcript_id "MSTRG.74156.152"; exon_number "2";
chr17	StringTie	exon	7673535	7673608	1000	-	.	gene_id "MSTRG.74156"; transcript_id "MSTRG.74156.152"; exon_number "3";
chr17	StringTie	exon	7673701	7673778	1000	-	.	gene_id "MSTRG.74156"; transcript_id "MSTRG.74156.152"; exon_number "4";
chr17	StringTie	exon	7673812	7673837	1000	-	.	gene_id "MSTRG.74156"; transcript_id "MSTRG.74156.152"; exon_number "5";
chr17	StringTie	exon	7674181	7674290	1000	-	.	gene_id "MSTRG.74156"; transcript_id "MSTRG.74156.152"; exon_number "6";
chr17	StringTie	exon	7674859	7674971	1000	-	.	gene_id "MSTRG.74156"; transcript_id "MSTRG.74156.152"; exon_number "7";
chr17	StringTie	exon	7675053	7675236	1000	-	.	gene_id "MSTRG.74156"; transcript_id "MSTRG.74156.152"; exon_number "8";
chr17	StringTie	exon	7675994	7676272	1000	-	.	gene_id "MSTRG.74156"; transcript_id "MSTRG.74156.152"; exon_number "9";
chr17	StringTie	exon	7676382	7676403	1000	-	.	gene_id "MSTRG.74156"; transcript_id "MSTRG.74156.152"; exon_number "10";
chr17	StringTie	exon	7676521	7676622	1000	-	.	gene_id "MSTRG.74156"; transcript_id "MSTRG.74156.152"; exon_number "11";
chr17	StringTie	exon	7687377	7687547	1000	-	.	gene_id "MSTRG.74156"; transcript_id "MSTRG.74156.152"; exon_number "12";
chr17	StringTie	transcript	7668381	7687539	1000	-	.	gene_id "MSTRG.74156"; transcript_id "MSTRG.74156.153";
chr17	StringTie	exon	7668381	7669690	1000	-	.	gene_id "MSTRG.74156"; transcript_id "MSTRG.74156.153"; exon_number "1";
chr17	StringTie	exon	7670609	7670715	1000	-	.	gene_id "MSTRG.74156"; transcript_id "MSTRG.74156.153"; exon_number "2";
chr17	StringTie	exon	7673535	7673608	1000	-	.	gene_id "MSTRG.74156"; transcript_id "MSTRG.74156.153"; exon_number "3";
chr17	StringTie	exon	7673701	7673837	1000	-	.	gene_id "MSTRG.74156"; transcript_id "MSTRG.74156.153"; exon_number "4";
chr17	StringTie	exon	7674181	7674290	1000	-	.	gene_id "MSTRG.74156"; transcript_id "MSTRG.74156.153"; exon_number "5";
chr17	StringTie	exon	7674859	7674971	1000	-	.	gene_id "MSTRG.74156"; transcript_id "MSTRG.74156.153"; exon_number "6";
chr17	StringTie	exon	7675099	7675236	1000	-	.	gene_id "MSTRG.74156"; transcript_id "MSTRG.74156.153"; exon_number "7";
chr17	StringTie	exon	7675994	7676272	1000	-	.	gene_id "MSTRG.74156"; transcript_id "MSTRG.74156.153"; exon_number "8";
chr17	StringTie	exon	7676382	7676403	1000	-	.	gene_id "MSTRG.74156"; transcript_id "MSTRG.74156.153"; exon_number "9";
chr17	StringTie	exon	7676521	7676622	1000	-	.	gene_id "MSTRG.74156"; transcript_id "MSTRG.74156.153"; exon_number "10";
chr17	StringTie	exon	7687377	7687539	1000	-	.	gene_id "MSTRG.74156"; transcript_id "MSTRG.74156.153"; exon_number "11";
chr17	StringTie	transcript	7668383	7687531	1000	-	.	gene_id "MSTRG.74156"; transcript_id "MSTRG.74156.154";
chr17	StringTie	exon	7668383	7669690	1000	-	.	gene_id "MSTRG.74156"; transcript_id "MSTRG.74156.154"; exon_number "1";
chr17	StringTie	exon	7670609	7670715	1000	-	.	gene_id "MSTRG.74156"; transcript_id "MSTRG.74156.154"; exon_number "2";
chr17	StringTie	exon	7687377	7687531	1000	-	.	gene_id "MSTRG.74156"; transcript_id "MSTRG.74156.154"; exon_number "3";
chr17	StringTie	transcript	7668383	7687541	1000	-	.	gene_id "MSTRG.74156"; transcript_id "MSTRG.74156.155";
chr17	StringTie	exon	7668383	7669690	1000	-	.	gene_id "MSTRG.74156"; transcript_id "MSTRG.74156.155"; exon_number "1";
chr17	StringTie	exon	7670609	7670715	1000	-	.	gene_id "MSTRG.74156"; transcript_id "MSTRG.74156.155"; exon_number "2";
chr17	StringTie	exon	7673535	7673608	1000	-	.	gene_id "MSTRG.74156"; transcript_id "MSTRG.74156.155"; exon_number "3";
chr17	StringTie	exon	7673701	7674290	1000	-	.	gene_id "MSTRG.74156"; transcript_id "MSTRG.74156.155"; exon_number "4";
chr17	StringTie	exon	7674859	7674971	1000	-	.	gene_id "MSTRG.74156"; transcript_id "MSTRG.74156.155"; exon_number "5";
chr17	StringTie	exon	7675053	7675236	1000	-	.	gene_id "MSTRG.74156"; transcript_id "MSTRG.74156.155"; exon_number "6";
chr17	StringTie	exon	7675994	7676272	1000	-	.	gene_id "MSTRG.74156"; transcript_id "MSTRG.74156.155"; exon_number "7";
chr17	StringTie	exon	7676382	7676403	1000	-	.	gene_id "MSTRG.74156"; transcript_id "MSTRG.74156.155"; exon_number "8";
chr17	StringTie	exon	7676521	7676619	1000	-	.	gene_id "MSTRG.74156"; transcript_id "MSTRG.74156.155"; exon_number "9";
chr17	StringTie	exon	7687377	7687541	1000	-	.	gene_id "MSTRG.74156"; transcript_id "MSTRG.74156.155"; exon_number "10";
chr17	StringTie	transcript	7668386	7687427	1000	-	.	gene_id "MSTRG.74156"; transcript_id "MSTRG.74156.156";
chr17	StringTie	exon	7668386	7669690	1000	-	.	gene_id "MSTRG.74156"; transcript_id "MSTRG.74156.156"; exon_number "1";
chr17	StringTie	exon	7670609	7670715	1000	-	.	gene_id "MSTRG.74156"; transcript_id "MSTRG.74156.156"; exon_number "2";
chr17	StringTie	exon	7673223	7673608	1000	-	.	gene_id "MSTRG.74156"; transcript_id "MSTRG.74156.156"; exon_number "3";
chr17	StringTie	exon	7673701	7673837	1000	-	.	gene_id "MSTRG.74156"; transcript_id "MSTRG.74156.156"; exon_number "4";
chr17	StringTie	exon	7674181	7674290	1000	-	.	gene_id "MSTRG.74156"; transcript_id "MSTRG.74156.156"; exon_number "5";
chr17	StringTie	exon	7674859	7674971	1000	-	.	gene_id "MSTRG.74156"; transcript_id "MSTRG.74156.156"; exon_number "6";
chr17	StringTie	exon	7675053	7675236	1000	-	.	gene_id "MSTRG.74156"; transcript_id "MSTRG.74156.156"; exon_number "7";
chr17	StringTie	exon	7676382	7676403	1000	-	.	gene_id "MSTRG.74156"; transcript_id "MSTRG.74156.156"; exon_number "8";
chr17	StringTie	exon	7676521	7676622	1000	-	.	gene_id "MSTRG.74156"; transcript_id "MSTRG.74156.156"; exon_number "9";
chr17	StringTie	exon	7687377	7687427	1000	-	.	gene_id "MSTRG.74156"; transcript_id "MSTRG.74156.156"; exon_number "10";
chr17	StringTie	transcript	7668388	7687540	1000	-	.	gene_id "MSTRG.74156"; transcript_id "MSTRG.74156.157";
chr17	StringTie	exon	7668388	7669690	1000	-	.	gene_id "MSTRG.74156"; transcript_id "MSTRG.74156.157"; exon_number "1";
chr17	StringTie	exon	7670609	7670715	1000	-	.	gene_id "MSTRG.74156"; transcript_id "MSTRG.74156.157"; exon_number "2";
chr17	StringTie	exon	7673535	7673608	1000	-	.	gene_id "MSTRG.74156"; transcript_id "MSTRG.74156.157"; exon_number "3";
chr17	StringTie	exon	7673701	7673837	1000	-	.	gene_id "MSTRG.74156"; transcript_id "MSTRG.74156.157"; exon_number "4";
chr17	StringTie	exon	7674181	7674339	1000	-	.	gene_id "MSTRG.74156"; transcript_id "MSTRG.74156.157"; exon_number "5";
chr17	StringTie	exon	7674859	7674971	1000	-	.	gene_id "MSTRG.74156"; transcript_id "MSTRG.74156.157"; exon_number "6";
chr17	StringTie	exon	7675053	7675236	1000	-	.	gene_id "MSTRG.74156"; transcript_id "MSTRG.74156.157"; exon_number "7";
chr17	StringTie	exon	7675994	7676272	1000	-	.	gene_id "MSTRG.74156"; transcript_id "MSTRG.74156.157"; exon_number "8";
chr17	StringTie	exon	7676382	7676403	1000	-	.	gene_id "MSTRG.74156"; transcript_id "MSTRG.74156.157"; exon_number "9";
chr17	StringTie	exon	7676521	7676619	1000	-	.	gene_id "MSTRG.74156"; transcript_id "MSTRG.74156.157"; exon_number "10";
chr17	StringTie	exon	7687377	7687540	1000	-	.	gene_id "MSTRG.74156"; transcript_id "MSTRG.74156.157"; exon_number "11";
chr17	StringTie	transcript	7668392	7687538	1000	-	.	gene_id "MSTRG.74156"; transcript_id "MSTRG.74156.158";
chr17	StringTie	exon	7668392	7669690	1000	-	.	gene_id "MSTRG.74156"; transcript_id "MSTRG.74156.158"; exon_number "1";
chr17	StringTie	exon	7670609	7670715	1000	-	.	gene_id "MSTRG.74156"; transcript_id "MSTRG.74156.158"; exon_number "2";
chr17	StringTie	exon	7673535	7673608	1000	-	.	gene_id "MSTRG.74156"; transcript_id "MSTRG.74156.158"; exon_number "3";
chr17	StringTie	exon	7673701	7673837	1000	-	.	gene_id "MSTRG.74156"; transcript_id "MSTRG.74156.158"; exon_number "4";
chr17	StringTie	exon	7674181	7674290	1000	-	.	gene_id "MSTRG.74156"; transcript_id "MSTRG.74156.158"; exon_number "5";
chr17	StringTie	exon	7674859	7674971	1000	-	.	gene_id "MSTRG.74156"; transcript_id "MSTRG.74156.158"; exon_number "6";
chr17	StringTie	exon	7675053	7675236	1000	-	.	gene_id "MSTRG.74156"; transcript_id "MSTRG.74156.158"; exon_number "7";
chr17	StringTie	exon	7676382	7676403	1000	-	.	gene_id "MSTRG.74156"; transcript_id "MSTRG.74156.158"; exon_number "8";
chr17	StringTie	exon	7676521	7676619	1000	-	.	gene_id "MSTRG.74156"; transcript_id "MSTRG.74156.158"; exon_number "9";
chr17	StringTie	exon	7687377	7687538	1000	-	.	gene_id "MSTRG.74156"; transcript_id "MSTRG.74156.158"; exon_number "10";
chr17	StringTie	transcript	7668395	7687541	1000	-	.	gene_id "MSTRG.74156"; transcript_id "MSTRG.74156.159";
chr17	StringTie	exon	7668395	7669690	1000	-	.	gene_id "MSTRG.74156"; transcript_id "MSTRG.74156.159"; exon_number "1";
chr17	StringTie	exon	7670609	7670715	1000	-	.	gene_id "MSTRG.74156"; transcript_id "MSTRG.74156.159"; exon_number "2";
chr17	StringTie	exon	7673535	7673589	1000	-	.	gene_id "MSTRG.74156"; transcript_id "MSTRG.74156.159"; exon_number "3";
chr17	StringTie	exon	7673701	7673837	1000	-	.	gene_id "MSTRG.74156"; transcript_id "MSTRG.74156.159"; exon_number "4";
chr17	StringTie	exon	7674181	7674290	1000	-	.	gene_id "MSTRG.74156"; transcript_id "MSTRG.74156.159"; exon_number "5";
chr17	StringTie	exon	7674859	7674971	1000	-	.	gene_id "MSTRG.74156"; transcript_id "MSTRG.74156.159"; exon_number "6";
chr17	StringTie	exon	7675053	7675236	1000	-	.	gene_id "MSTRG.74156"; transcript_id "MSTRG.74156.159"; exon_number "7";
chr17	StringTie	exon	7675994	7676272	1000	-	.	gene_id "MSTRG.74156"; transcript_id "MSTRG.74156.159"; exon_number "8";
chr17	StringTie	exon	7676382	7676403	1000	-	.	gene_id "MSTRG.74156"; transcript_id "MSTRG.74156.159"; exon_number "9";
chr17	StringTie	exon	7676521	7676622	1000	-	.	gene_id "MSTRG.74156"; transcript_id "MSTRG.74156.159"; exon_number "10";
chr17	StringTie	exon	7687377	7687541	1000	-	.	gene_id "MSTRG.74156"; transcript_id "MSTRG.74156.159"; exon_number "11";
chr17	StringTie	transcript	7626215	7631166	1000	-	.	gene_id "MSTRG.74156"; transcript_id "MSTRG.74156.16";
chr17	StringTie	exon	7626215	7626614	1000	-	.	gene_id "MSTRG.74156"; transcript_id "MSTRG.74156.16"; exon_number "1";
chr17	StringTie	exon	7626753	7626793	1000	-	.	gene_id "MSTRG.74156"; transcript_id "MSTRG.74156.16"; exon_number "2";
chr17	StringTie	exon	7627143	7627226	1000	-	.	gene_id "MSTRG.74156"; transcript_id "MSTRG.74156.16"; exon_number "3";
chr17	StringTie	exon	7627363	7627414	1000	-	.	gene_id "MSTRG.74156"; transcript_id "MSTRG.74156.16"; exon_number "4";
chr17	StringTie	exon	7627570	7627874	1000	-	.	gene_id "MSTRG.74156"; transcript_id "MSTRG.74156.16"; exon_number "5";
chr17	StringTie	exon	7630747	7631166	1000	-	.	gene_id "MSTRG.74156"; transcript_id "MSTRG.74156.16"; exon_number "6";
chr17	StringTie	transcript	7668398	7674662	1000	-	.	gene_id "MSTRG.74156"; transcript_id "MSTRG.74156.160";
chr17	StringTie	exon	7668398	7669690	1000	-	.	gene_id "MSTRG.74156"; transcript_id "MSTRG.74156.160"; exon_number "1";
chr17	StringTie	exon	7670609	7670715	1000	-	.	gene_id "MSTRG.74156"; transcript_id "MSTRG.74156.160"; exon_number "2";
chr17	StringTie	exon	7673535	7673608	1000	-	.	gene_id "MSTRG.74156"; transcript_id "MSTRG.74156.160"; exon_number "3";
chr17	StringTie	exon	7673701	7673769	1000	-	.	gene_id "MSTRG.74156"; transcript_id "MSTRG.74156.160"; exon_number "4";
chr17	StringTie	exon	7674406	7674662	1000	-	.	gene_id "MSTRG.74156"; transcript_id "MSTRG.74156.160"; exon_number "5";
chr17	StringTie	transcript	7668399	7687549	1000	-	.	gene_id "MSTRG.74156"; transcript_id "MSTRG.74156.161";
chr17	StringTie	exon	7668399	7669690	1000	-	.	gene_id "MSTRG.74156"; transcript_id "MSTRG.74156.161"; exon_number "1";
chr17	StringTie	exon	7670609	7670715	1000	-	.	gene_id "MSTRG.74156"; transcript_id "MSTRG.74156.161"; exon_number "2";
chr17	StringTie	exon	7673535	7673608	1000	-	.	gene_id "MSTRG.74156"; transcript_id "MSTRG.74156.161"; exon_number "3";
chr17	StringTie	exon	7673701	7673837	1000	-	.	gene_id "MSTRG.74156"; transcript_id "MSTRG.74156.161"; exon_number "4";
chr17	StringTie	exon	7674181	7674290	1000	-	.	gene_id "MSTRG.74156"; transcript_id "MSTRG.74156.161"; exon_number "5";
chr17	StringTie	exon	7674859	7674971	1000	-	.	gene_id "MSTRG.74156"; transcript_id "MSTRG.74156.161"; exon_number "6";
chr17	StringTie	exon	7675053	7675236	1000	-	.	gene_id "MSTRG.74156"; transcript_id "MSTRG.74156.161"; exon_number "7";
chr17	StringTie	exon	7675994	7676272	1000	-	.	gene_id "MSTRG.74156"; transcript_id "MSTRG.74156.161"; exon_number "8";
chr17	StringTie	exon	7676382	7676403	1000	-	.	gene_id "MSTRG.74156"; transcript_id "MSTRG.74156.161"; exon_number "9";
chr17	StringTie	exon	7676521	7676622	1000	-	.	gene_id "MSTRG.74156"; transcript_id "MSTRG.74156.161"; exon_number "10";
chr17	StringTie	exon	7685645	7686413	1000	-	.	gene_id "MSTRG.74156"; transcript_id "MSTRG.74156.161"; exon_number "11";
chr17	StringTie	exon	7687377	7687549	1000	-	.	gene_id "MSTRG.74156"; transcript_id "MSTRG.74156.161"; exon_number "12";
chr17	StringTie	transcript	7668400	7687521	1000	-	.	gene_id "MSTRG.74156"; transcript_id "MSTRG.74156.162";
chr17	StringTie	exon	7668400	7669690	1000	-	.	gene_id "MSTRG.74156"; transcript_id "MSTRG.74156.162"; exon_number "1";
chr17	StringTie	exon	7670609	7670715	1000	-	.	gene_id "MSTRG.74156"; transcript_id "MSTRG.74156.162"; exon_number "2";
chr17	StringTie	exon	7673535	7673608	1000	-	.	gene_id "MSTRG.74156"; transcript_id "MSTRG.74156.162"; exon_number "3";
chr17	StringTie	exon	7673701	7673837	1000	-	.	gene_id "MSTRG.74156"; transcript_id "MSTRG.74156.162"; exon_number "4";
chr17	StringTie	exon	7674181	7674290	1000	-	.	gene_id "MSTRG.74156"; transcript_id "MSTRG.74156.162"; exon_number "5";
chr17	StringTie	exon	7674859	7674971	1000	-	.	gene_id "MSTRG.74156"; transcript_id "MSTRG.74156.162"; exon_number "6";
chr17	StringTie	exon	7675053	7675236	1000	-	.	gene_id "MSTRG.74156"; transcript_id "MSTRG.74156.162"; exon_number "7";
chr17	StringTie	exon	7676047	7676272	1000	-	.	gene_id "MSTRG.74156"; transcript_id "MSTRG.74156.162"; exon_number "8";
chr17	StringTie	exon	7676382	7676403	1000	-	.	gene_id "MSTRG.74156"; transcript_id "MSTRG.74156.162"; exon_number "9";
chr17	StringTie	exon	7676521	7676622	1000	-	.	gene_id "MSTRG.74156"; transcript_id "MSTRG.74156.162"; exon_number "10";
chr17	StringTie	exon	7687377	7687521	1000	-	.	gene_id "MSTRG.74156"; transcript_id "MSTRG.74156.162"; exon_number "11";
chr17	StringTie	transcript	7668401	7687541	1000	-	.	gene_id "MSTRG.74156"; transcript_id "MSTRG.74156.163";
chr17	StringTie	exon	7668401	7668704	1000	-	.	gene_id "MSTRG.74156"; transcript_id "MSTRG.74156.163"; exon_number "1";
chr17	StringTie	exon	7674245	7674290	1000	-	.	gene_id "MSTRG.74156"; transcript_id "MSTRG.74156.163"; exon_number "2";
chr17	StringTie	exon	7674859	7674971	1000	-	.	gene_id "MSTRG.74156"; transcript_id "MSTRG.74156.163"; exon_number "3";
chr17	StringTie	exon	7675053	7675236	1000	-	.	gene_id "MSTRG.74156"; transcript_id "MSTRG.74156.163"; exon_number "4";
chr17	StringTie	exon	7675994	7676272	1000	-	.	gene_id "MSTRG.74156"; transcript_id "MSTRG.74156.163"; exon_number "5";
chr17	StringTie	exon	7676382	7676403	1000	-	.	gene_id "MSTRG.74156"; transcript_id "MSTRG.74156.163"; exon_number "6";
chr17	StringTie	exon	7676521	7676622	1000	-	.	gene_id "MSTRG.74156"; transcript_id "MSTRG.74156.163"; exon_number "7";
chr17	StringTie	exon	7687377	7687541	1000	-	.	gene_id "MSTRG.74156"; transcript_id "MSTRG.74156.163"; exon_number "8";
chr17	StringTie	transcript	7668402	7687535	1000	-	.	gene_id "MSTRG.74156"; transcript_id "MSTRG.74156.164";
chr17	StringTie	exon	7668402	7669690	1000	-	.	gene_id "MSTRG.74156"; transcript_id "MSTRG.74156.164"; exon_number "1";
chr17	StringTie	exon	7670609	7670715	1000	-	.	gene_id "MSTRG.74156"; transcript_id "MSTRG.74156.164"; exon_number "2";
chr17	StringTie	exon	7673207	7673339	1000	-	.	gene_id "MSTRG.74156"; transcript_id "MSTRG.74156.164"; exon_number "3";
chr17	StringTie	exon	7673535	7673608	1000	-	.	gene_id "MSTRG.74156"; transcript_id "MSTRG.74156.164"; exon_number "4";
chr17	StringTie	exon	7673701	7673837	1000	-	.	gene_id "MSTRG.74156"; transcript_id "MSTRG.74156.164"; exon_number "5";
chr17	StringTie	exon	7674181	7674290	1000	-	.	gene_id "MSTRG.74156"; transcript_id "MSTRG.74156.164"; exon_number "6";
chr17	StringTie	exon	7674859	7674971	1000	-	.	gene_id "MSTRG.74156"; transcript_id "MSTRG.74156.164"; exon_number "7";
chr17	StringTie	exon	7675053	7675236	1000	-	.	gene_id "MSTRG.74156"; transcript_id "MSTRG.74156.164"; exon_number "8";
chr17	StringTie	exon	7676194	7676272	1000	-	.	gene_id "MSTRG.74156"; transcript_id "MSTRG.74156.164"; exon_number "9";
chr17	StringTie	exon	7676382	7676403	1000	-	.	gene_id "MSTRG.74156"; transcript_id "MSTRG.74156.164"; exon_number "10";
chr17	StringTie	exon	7676521	7676622	1000	-	.	gene_id "MSTRG.74156"; transcript_id "MSTRG.74156.164"; exon_number "11";
chr17	StringTie	exon	7687377	7687535	1000	-	.	gene_id "MSTRG.74156"; transcript_id "MSTRG.74156.164"; exon_number "12";
chr17	StringTie	transcript	7626215	7630919	1000	-	.	gene_id "MSTRG.74156"; transcript_id "MSTRG.74156.17";
chr17	StringTie	exon	7626215	7626614	1000	-	.	gene_id "MSTRG.74156"; transcript_id "MSTRG.74156.17"; exon_number "1";
chr17	StringTie	exon	7626753	7626793	1000	-	.	gene_id "MSTRG.74156"; transcript_id "MSTRG.74156.17"; exon_number "2";
chr17	StringTie	exon	7626943	7627044	1000	-	.	gene_id "MSTRG.74156"; transcript_id "MSTRG.74156.17"; exon_number "3";
chr17	StringTie	exon	7627143	7627226	1000	-	.	gene_id "MSTRG.74156"; transcript_id "MSTRG.74156.17"; exon_number "4";
chr17	StringTie	exon	7627363	7627414	1000	-	.	gene_id "MSTRG.74156"; transcript_id "MSTRG.74156.17"; exon_number "5";
chr17	StringTie	exon	7627557	7627874	1000	-	.	gene_id "MSTRG.74156"; transcript_id "MSTRG.74156.17"; exon_number "6";
chr17	StringTie	exon	7630747	7630919	1000	-	.	gene_id "MSTRG.74156"; transcript_id "MSTRG.74156.17"; exon_number "7";
chr17	StringTie	transcript	7668404	7687541	1000	-	.	gene_id "MSTRG.74156"; transcript_id "MSTRG.74156.171";
chr17	StringTie	exon	7668404	7669690	1000	-	.	gene_id "MSTRG.74156"; transcript_id "MSTRG.74156.171"; exon_number "1";
chr17	StringTie	exon	7670609	7670715	1000	-	.	gene_id "MSTRG.74156"; transcript_id "MSTRG.74156.171"; exon_number "2";
chr17	StringTie	exon	7673535	7673608	1000	-	.	gene_id "MSTRG.74156"; transcript_id "MSTRG.74156.171"; exon_number "3";
chr17	StringTie	exon	7673701	7673813	1000	-	.	gene_id "MSTRG.74156"; transcript_id "MSTRG.74156.171"; exon_number "4";
chr17	StringTie	exon	7674181	7674290	1000	-	.	gene_id "MSTRG.74156"; transcript_id "MSTRG.74156.171"; exon_number "5";
chr17	StringTie	exon	7674859	7674971	1000	-	.	gene_id "MSTRG.74156"; transcript_id "MSTRG.74156.171"; exon_number "6";
chr17	StringTie	exon	7675053	7675236	1000	-	.	gene_id "MSTRG.74156"; transcript_id "MSTRG.74156.171"; exon_number "7";
chr17	StringTie	exon	7675994	7676272	1000	-	.	gene_id "MSTRG.74156"; transcript_id "MSTRG.74156.171"; exon_number "8";
chr17	StringTie	exon	7676382	7676403	1000	-	.	gene_id "MSTRG.74156"; transcript_id "MSTRG.74156.171"; exon_number "9";
chr17	StringTie	exon	7676521	7676622	1000	-	.	gene_id "MSTRG.74156"; transcript_id "MSTRG.74156.171"; exon_number "10";
chr17	StringTie	exon	7687377	7687541	1000	-	.	gene_id "MSTRG.74156"; transcript_id "MSTRG.74156.171"; exon_number "11";
chr17	StringTie	transcript	7668405	7687591	1000	-	.	gene_id "MSTRG.74156"; transcript_id "MSTRG.74156.174";
chr17	StringTie	exon	7668405	7669690	1000	-	.	gene_id "MSTRG.74156"; transcript_id "MSTRG.74156.174"; exon_number "1";
chr17	StringTie	exon	7670609	7670715	1000	-	.	gene_id "MSTRG.74156"; transcript_id "MSTRG.74156.174"; exon_number "2";
chr17	StringTie	exon	7673535	7673608	1000	-	.	gene_id "MSTRG.74156"; transcript_id "MSTRG.74156.174"; exon_number "3";
chr17	StringTie	exon	7673701	7673837	1000	-	.	gene_id "MSTRG.74156"; transcript_id "MSTRG.74156.174"; exon_number "4";
chr17	StringTie	exon	7674181	7674290	1000	-	.	gene_id "MSTRG.74156"; transcript_id "MSTRG.74156.174"; exon_number "5";
chr17	StringTie	exon	7675053	7675236	1000	-	.	gene_id "MSTRG.74156"; transcript_id "MSTRG.74156.174"; exon_number "6";
chr17	StringTie	exon	7675994	7676272	1000	-	.	gene_id "MSTRG.74156"; transcript_id "MSTRG.74156.174"; exon_number "7";
chr17	StringTie	exon	7676382	7676403	1000	-	.	gene_id "MSTRG.74156"; transcript_id "MSTRG.74156.174"; exon_number "8";
chr17	StringTie	exon	7676521	7685951	1000	-	.	gene_id "MSTRG.74156"; transcript_id "MSTRG.74156.174"; exon_number "9";
chr17	StringTie	exon	7687377	7687591	1000	-	.	gene_id "MSTRG.74156"; transcript_id "MSTRG.74156.174"; exon_number "10";
chr17	StringTie	transcript	7668406	7687518	1000	-	.	gene_id "MSTRG.74156"; transcript_id "MSTRG.74156.175";
chr17	StringTie	exon	7668406	7669690	1000	-	.	gene_id "MSTRG.74156"; transcript_id "MSTRG.74156.175"; exon_number "1";
chr17	StringTie	exon	7670609	7670715	1000	-	.	gene_id "MSTRG.74156"; transcript_id "MSTRG.74156.175"; exon_number "2";
chr17	StringTie	exon	7673535	7673608	1000	-	.	gene_id "MSTRG.74156"; transcript_id "MSTRG.74156.175"; exon_number "3";
chr17	StringTie	exon	7673701	7673879	1000	-	.	gene_id "MSTRG.74156"; transcript_id "MSTRG.74156.175"; exon_number "4";
chr17	StringTie	exon	7673939	7674290	1000	-	.	gene_id "MSTRG.74156"; transcript_id "MSTRG.74156.175"; exon_number "5";
chr17	StringTie	exon	7674859	7674971	1000	-	.	gene_id "MSTRG.74156"; transcript_id "MSTRG.74156.175"; exon_number "6";
chr17	StringTie	exon	7675053	7675236	1000	-	.	gene_id "MSTRG.74156"; transcript_id "MSTRG.74156.175"; exon_number "7";
chr17	StringTie	exon	7675994	7676272	1000	-	.	gene_id "MSTRG.74156"; transcript_id "MSTRG.74156.175"; exon_number "8";
chr17	StringTie	exon	7676382	7676403	1000	-	.	gene_id "MSTRG.74156"; transcript_id "MSTRG.74156.175"; exon_number "9";
chr17	StringTie	exon	7676521	7676622	1000	-	.	gene_id "MSTRG.74156"; transcript_id "MSTRG.74156.175"; exon_number "10";
chr17	StringTie	exon	7687377	7687518	1000	-	.	gene_id "MSTRG.74156"; transcript_id "MSTRG.74156.175"; exon_number "11";
chr17	StringTie	transcript	7668407	7687547	1000	-	.	gene_id "MSTRG.74156"; transcript_id "MSTRG.74156.176";
chr17	StringTie	exon	7668407	7668611	1000	-	.	gene_id "MSTRG.74156"; transcript_id "MSTRG.74156.176"; exon_number "1";
chr17	StringTie	exon	7668800	7669690	1000	-	.	gene_id "MSTRG.74156"; transcript_id "MSTRG.74156.176"; exon_number "2";
chr17	StringTie	exon	7670609	7670715	1000	-	.	gene_id "MSTRG.74156"; transcript_id "MSTRG.74156.176"; exon_number "3";
chr17	StringTie	exon	7673535	7673608	1000	-	.	gene_id "MSTRG.74156"; transcript_id "MSTRG.74156.176"; exon_number "4";
chr17	StringTie	exon	7673701	7673837	1000	-	.	gene_id "MSTRG.74156"; transcript_id "MSTRG.74156.176"; exon_number "5";
chr17	StringTie	exon	7674181	7674290	1000	-	.	gene_id "MSTRG.74156"; transcript_id "MSTRG.74156.176"; exon_number "6";
chr17	StringTie	exon	7674859	7674971	1000	-	.	gene_id "MSTRG.74156"; transcript_id "MSTRG.74156.176"; exon_number "7";
chr17	StringTie	exon	7675099	7675236	1000	-	.	gene_id "MSTRG.74156"; transcript_id "MSTRG.74156.176"; exon_number "8";
chr17	StringTie	exon	7675994	7676272	1000	-	.	gene_id "MSTRG.74156"; transcript_id "MSTRG.74156.176"; exon_number "9";
chr17	StringTie	exon	7676382	7676403	1000	-	.	gene_id "MSTRG.74156"; transcript_id "MSTRG.74156.176"; exon_number "10";
chr17	StringTie	exon	7676521	7676622	1000	-	.	gene_id "MSTRG.74156"; transcript_id "MSTRG.74156.176"; exon_number "11";
chr17	StringTie	exon	7687377	7687547	1000	-	.	gene_id "MSTRG.74156"; transcript_id "MSTRG.74156.176"; exon_number "12";
chr17	StringTie	transcript	7668408	7687530	1000	-	.	gene_id "MSTRG.74156"; transcript_id "MSTRG.74156.177";
chr17	StringTie	exon	7668408	7669690	1000	-	.	gene_id "MSTRG.74156"; transcript_id "MSTRG.74156.177"; exon_number "1";
chr17	StringTie	exon	7670609	7670715	1000	-	.	gene_id "MSTRG.74156"; transcript_id "MSTRG.74156.177"; exon_number "2";
chr17	StringTie	exon	7675053	7675236	1000	-	.	gene_id "MSTRG.74156"; transcript_id "MSTRG.74156.177"; exon_number "3";
chr17	StringTie	exon	7675994	7676272	1000	-	.	gene_id "MSTRG.74156"; transcript_id "MSTRG.74156.177"; exon_number "4";
chr17	StringTie	exon	7676382	7676403	1000	-	.	gene_id "MSTRG.74156"; transcript_id "MSTRG.74156.177"; exon_number "5";
chr17	StringTie	exon	7676521	7676622	1000	-	.	gene_id "MSTRG.74156"; transcript_id "MSTRG.74156.177"; exon_number "6";
chr17	StringTie	exon	7687377	7687530	1000	-	.	gene_id "MSTRG.74156"; transcript_id "MSTRG.74156.177"; exon_number "7";
chr17	StringTie	transcript	7668408	7687530	1000	-	.	gene_id "MSTRG.74156"; transcript_id "MSTRG.74156.178";
chr17	StringTie	exon	7668408	7669690	1000	-	.	gene_id "MSTRG.74156"; transcript_id "MSTRG.74156.178"; exon_number "1";
chr17	StringTie	exon	7670609	7670715	1000	-	.	gene_id "MSTRG.74156"; transcript_id "MSTRG.74156.178"; exon_number "2";
chr17	StringTie	exon	7674859	7674971	1000	-	.	gene_id "MSTRG.74156"; transcript_id "MSTRG.74156.178"; exon_number "3";
chr17	StringTie	exon	7675053	7675236	1000	-	.	gene_id "MSTRG.74156"; transcript_id "MSTRG.74156.178"; exon_number "4";
chr17	StringTie	exon	7675994	7676272	1000	-	.	gene_id "MSTRG.74156"; transcript_id "MSTRG.74156.178"; exon_number "5";
chr17	StringTie	exon	7676382	7676403	1000	-	.	gene_id "MSTRG.74156"; transcript_id "MSTRG.74156.178"; exon_number "6";
chr17	StringTie	exon	7676521	7676622	1000	-	.	gene_id "MSTRG.74156"; transcript_id "MSTRG.74156.178"; exon_number "7";
chr17	StringTie	exon	7687377	7687530	1000	-	.	gene_id "MSTRG.74156"; transcript_id "MSTRG.74156.178"; exon_number "8";
chr17	StringTie	transcript	7668408	7687523	1000	-	.	gene_id "MSTRG.74156"; transcript_id "MSTRG.74156.179";
chr17	StringTie	exon	7668408	7669690	1000	-	.	gene_id "MSTRG.74156"; transcript_id "MSTRG.74156.179"; exon_number "1";
chr17	StringTie	exon	7670609	7670715	1000	-	.	gene_id "MSTRG.74156"; transcript_id "MSTRG.74156.179"; exon_number "2";
chr17	StringTie	exon	7673535	7673608	1000	-	.	gene_id "MSTRG.74156"; transcript_id "MSTRG.74156.179"; exon_number "3";
chr17	StringTie	exon	7673703	7673837	1000	-	.	gene_id "MSTRG.74156"; transcript_id "MSTRG.74156.179"; exon_number "4";
chr17	StringTie	exon	7674181	7674290	1000	-	.	gene_id "MSTRG.74156"; transcript_id "MSTRG.74156.179"; exon_number "5";
chr17	StringTie	exon	7674859	7674971	1000	-	.	gene_id "MSTRG.74156"; transcript_id "MSTRG.74156.179"; exon_number "6";
chr17	StringTie	exon	7675053	7675236	1000	-	.	gene_id "MSTRG.74156"; transcript_id "MSTRG.74156.179"; exon_number "7";
chr17	StringTie	exon	7675994	7676272	1000	-	.	gene_id "MSTRG.74156"; transcript_id "MSTRG.74156.179"; exon_number "8";
chr17	StringTie	exon	7676382	7676403	1000	-	.	gene_id "MSTRG.74156"; transcript_id "MSTRG.74156.179"; exon_number "9";
chr17	StringTie	exon	7676521	7676622	1000	-	.	gene_id "MSTRG.74156"; transcript_id "MSTRG.74156.179"; exon_number "10";
chr17	StringTie	exon	7687377	7687523	1000	-	.	gene_id "MSTRG.74156"; transcript_id "MSTRG.74156.179"; exon_number "11";
chr17	StringTie	transcript	7626217	7627920	1000	-	.	gene_id "MSTRG.74156"; transcript_id "MSTRG.74156.18";
chr17	StringTie	exon	7626217	7626614	1000	-	.	gene_id "MSTRG.74156"; transcript_id "MSTRG.74156.18"; exon_number "1";
chr17	StringTie	exon	7626753	7626793	1000	-	.	gene_id "MSTRG.74156"; transcript_id "MSTRG.74156.18"; exon_number "2";
chr17	StringTie	exon	7626943	7627044	1000	-	.	gene_id "MSTRG.74156"; transcript_id "MSTRG.74156.18"; exon_number "3";
chr17	StringTie	exon	7627143	7627226	1000	-	.	gene_id "MSTRG.74156"; transcript_id "MSTRG.74156.18"; exon_number "4";
chr17	StringTie	exon	7627363	7627411	1000	-	.	gene_id "MSTRG.74156"; transcript_id "MSTRG.74156.18"; exon_number "5";
chr17	StringTie	exon	7627570	7627920	1000	-	.	gene_id "MSTRG.74156"; transcript_id "MSTRG.74156.18"; exon_number "6";
chr17	StringTie	transcript	7668409	7687541	1000	-	.	gene_id "MSTRG.74156"; transcript_id "MSTRG.74156.180";
chr17	StringTie	exon	7668409	7668636	1000	-	.	gene_id "MSTRG.74156"; transcript_id "MSTRG.74156.180"; exon_number "1";
chr17	StringTie	exon	7668800	7669690	1000	-	.	gene_id "MSTRG.74156"; transcript_id "MSTRG.74156.180"; exon_number "2";
chr17	StringTie	exon	7670609	7670646	1000	-	.	gene_id "MSTRG.74156"; transcript_id "MSTRG.74156.180"; exon_number "3";
chr17	StringTie	exon	7673535	7673608	1000	-	.	gene_id "MSTRG.74156"; transcript_id "MSTRG.74156.180"; exon_number "4";
chr17	StringTie	exon	7673701	7673837	1000	-	.	gene_id "MSTRG.74156"; transcript_id "MSTRG.74156.180"; exon_number "5";
chr17	StringTie	exon	7674181	7674290	1000	-	.	gene_id "MSTRG.74156"; transcript_id "MSTRG.74156.180"; exon_number "6";
chr17	StringTie	exon	7674859	7674971	1000	-	.	gene_id "MSTRG.74156"; transcript_id "MSTRG.74156.180"; exon_number "7";
chr17	StringTie	exon	7675053	7675236	1000	-	.	gene_id "MSTRG.74156"; transcript_id "MSTRG.74156.180"; exon_number "8";
chr17	StringTie	exon	7675994	7676272	1000	-	.	gene_id "MSTRG.74156"; transcript_id "MSTRG.74156.180"; exon_number "9";
chr17	StringTie	exon	7676382	7676403	1000	-	.	gene_id "MSTRG.74156"; transcript_id "MSTRG.74156.180"; exon_number "10";
chr17	StringTie	exon	7676521	7676622	1000	-	.	gene_id "MSTRG.74156"; transcript_id "MSTRG.74156.180"; exon_number "11";
chr17	StringTie	exon	7687377	7687541	1000	-	.	gene_id "MSTRG.74156"; transcript_id "MSTRG.74156.180"; exon_number "12";
chr17	StringTie	transcript	7668410	7687538	1000	-	.	gene_id "MSTRG.74156"; transcript_id "MSTRG.74156.181";
chr17	StringTie	exon	7668410	7669690	1000	-	.	gene_id "MSTRG.74156"; transcript_id "MSTRG.74156.181"; exon_number "1";
chr17	StringTie	exon	7670609	7670715	1000	-	.	gene_id "MSTRG.74156"; transcript_id "MSTRG.74156.181"; exon_number "2";
chr17	StringTie	exon	7673535	7673608	1000	-	.	gene_id "MSTRG.74156"; transcript_id "MSTRG.74156.181"; exon_number "3";
chr17	StringTie	exon	7673701	7673837	1000	-	.	gene_id "MSTRG.74156"; transcript_id "MSTRG.74156.181"; exon_number "4";
chr17	StringTie	exon	7674181	7674290	1000	-	.	gene_id "MSTRG.74156"; transcript_id "MSTRG.74156.181"; exon_number "5";
chr17	StringTie	exon	7674859	7674971	1000	-	.	gene_id "MSTRG.74156"; transcript_id "MSTRG.74156.181"; exon_number "6";
chr17	StringTie	exon	7675053	7675236	1000	-	.	gene_id "MSTRG.74156"; transcript_id "MSTRG.74156.181"; exon_number "7";
chr17	StringTie	exon	7675994	7676272	1000	-	.	gene_id "MSTRG.74156"; transcript_id "MSTRG.74156.181"; exon_number "8";
chr17	StringTie	exon	7676382	7676401	1000	-	.	gene_id "MSTRG.74156"; transcript_id "MSTRG.74156.181"; exon_number "9";
chr17	StringTie	exon	7676521	7676622	1000	-	.	gene_id "MSTRG.74156"; transcript_id "MSTRG.74156.181"; exon_number "10";
chr17	StringTie	exon	7687377	7687538	1000	-	.	gene_id "MSTRG.74156"; transcript_id "MSTRG.74156.181"; exon_number "11";
chr17	StringTie	transcript	7668410	7687539	1000	-	.	gene_id "MSTRG.74156"; transcript_id "MSTRG.74156.182";
chr17	StringTie	exon	7668410	7669690	1000	-	.	gene_id "MSTRG.74156"; transcript_id "MSTRG.74156.182"; exon_number "1";
chr17	StringTie	exon	7670609	7670715	1000	-	.	gene_id "MSTRG.74156"; transcript_id "MSTRG.74156.182"; exon_number "2";
chr17	StringTie	exon	7673535	7673608	1000	-	.	gene_id "MSTRG.74156"; transcript_id "MSTRG.74156.182"; exon_number "3";
chr17	StringTie	exon	7673701	7673837	1000	-	.	gene_id "MSTRG.74156"; transcript_id "MSTRG.74156.182"; exon_number "4";
chr17	StringTie	exon	7674181	7674271	1000	-	.	gene_id "MSTRG.74156"; transcript_id "MSTRG.74156.182"; exon_number "5";
chr17	StringTie	exon	7674304	7674339	1000	-	.	gene_id "MSTRG.74156"; transcript_id "MSTRG.74156.182"; exon_number "6";
chr17	StringTie	exon	7674859	7674971	1000	-	.	gene_id "MSTRG.74156"; transcript_id "MSTRG.74156.182"; exon_number "7";
chr17	StringTie	exon	7675053	7675236	1000	-	.	gene_id "MSTRG.74156"; transcript_id "MSTRG.74156.182"; exon_number "8";
chr17	StringTie	exon	7675994	7676272	1000	-	.	gene_id "MSTRG.74156"; transcript_id "MSTRG.74156.182"; exon_number "9";
chr17	StringTie	exon	7676382	7676403	1000	-	.	gene_id "MSTRG.74156"; transcript_id "MSTRG.74156.182"; exon_number "10";
chr17	StringTie	exon	7676521	7676619	1000	-	.	gene_id "MSTRG.74156"; transcript_id "MSTRG.74156.182"; exon_number "11";
chr17	StringTie	exon	7687377	7687539	1000	-	.	gene_id "MSTRG.74156"; transcript_id "MSTRG.74156.182"; exon_number "12";
chr17	StringTie	transcript	7668412	7687520	1000	-	.	gene_id "MSTRG.74156"; transcript_id "MSTRG.74156.183";
chr17	StringTie	exon	7668412	7669690	1000	-	.	gene_id "MSTRG.74156"; transcript_id "MSTRG.74156.183"; exon_number "1";
chr17	StringTie	exon	7670609	7670715	1000	-	.	gene_id "MSTRG.74156"; transcript_id "MSTRG.74156.183"; exon_number "2";
chr17	StringTie	exon	7673535	7673608	1000	-	.	gene_id "MSTRG.74156"; transcript_id "MSTRG.74156.183"; exon_number "3";
chr17	StringTie	exon	7673701	7673837	1000	-	.	gene_id "MSTRG.74156"; transcript_id "MSTRG.74156.183"; exon_number "4";
chr17	StringTie	exon	7674181	7674290	1000	-	.	gene_id "MSTRG.74156"; transcript_id "MSTRG.74156.183"; exon_number "5";
chr17	StringTie	exon	7675053	7675236	1000	-	.	gene_id "MSTRG.74156"; transcript_id "MSTRG.74156.183"; exon_number "6";
chr17	StringTie	exon	7675994	7676272	1000	-	.	gene_id "MSTRG.74156"; transcript_id "MSTRG.74156.183"; exon_number "7";
chr17	StringTie	exon	7676382	7676403	1000	-	.	gene_id "MSTRG.74156"; transcript_id "MSTRG.74156.183"; exon_number "8";
chr17	StringTie	exon	7676521	7676622	1000	-	.	gene_id "MSTRG.74156"; transcript_id "MSTRG.74156.183"; exon_number "9";
chr17	StringTie	exon	7687377	7687520	1000	-	.	gene_id "MSTRG.74156"; transcript_id "MSTRG.74156.183"; exon_number "10";
chr17	StringTie	transcript	7668413	7687541	1000	-	.	gene_id "MSTRG.74156"; transcript_id "MSTRG.74156.184";
chr17	StringTie	exon	7668413	7669690	1000	-	.	gene_id "MSTRG.74156"; transcript_id "MSTRG.74156.184"; exon_number "1";
chr17	StringTie	exon	7670609	7670715	1000	-	.	gene_id "MSTRG.74156"; transcript_id "MSTRG.74156.184"; exon_number "2";
chr17	StringTie	exon	7673535	7673608	1000	-	.	gene_id "MSTRG.74156"; transcript_id "MSTRG.74156.184"; exon_number "3";
chr17	StringTie	exon	7674181	7674290	1000	-	.	gene_id "MSTRG.74156"; transcript_id "MSTRG.74156.184"; exon_number "4";
chr17	StringTie	exon	7674859	7674971	1000	-	.	gene_id "MSTRG.74156"; transcript_id "MSTRG.74156.184"; exon_number "5";
chr17	StringTie	exon	7675053	7675236	1000	-	.	gene_id "MSTRG.74156"; transcript_id "MSTRG.74156.184"; exon_number "6";
chr17	StringTie	exon	7675994	7676272	1000	-	.	gene_id "MSTRG.74156"; transcript_id "MSTRG.74156.184"; exon_number "7";
chr17	StringTie	exon	7676382	7676403	1000	-	.	gene_id "MSTRG.74156"; transcript_id "MSTRG.74156.184"; exon_number "8";
chr17	StringTie	exon	7676521	7676622	1000	-	.	gene_id "MSTRG.74156"; transcript_id "MSTRG.74156.184"; exon_number "9";
chr17	StringTie	exon	7687377	7687541	1000	-	.	gene_id "MSTRG.74156"; transcript_id "MSTRG.74156.184"; exon_number "10";
chr17	StringTie	transcript	7668413	7687539	1000	-	.	gene_id "MSTRG.74156"; transcript_id "MSTRG.74156.185";
chr17	StringTie	exon	7668413	7669690	1000	-	.	gene_id "MSTRG.74156"; transcript_id "MSTRG.74156.185"; exon_number "1";
chr17	StringTie	exon	7670609	7670715	1000	-	.	gene_id "MSTRG.74156"; transcript_id "MSTRG.74156.185"; exon_number "2";
chr17	StringTie	exon	7673535	7673837	1000	-	.	gene_id "MSTRG.74156"; transcript_id "MSTRG.74156.185"; exon_number "3";
chr17	StringTie	exon	7674181	7674290	1000	-	.	gene_id "MSTRG.74156"; transcript_id "MSTRG.74156.185"; exon_number "4";
chr17	StringTie	exon	7674859	7674971	1000	-	.	gene_id "MSTRG.74156"; transcript_id "MSTRG.74156.185"; exon_number "5";
chr17	StringTie	exon	7675053	7675236	1000	-	.	gene_id "MSTRG.74156"; transcript_id "MSTRG.74156.185"; exon_number "6";
chr17	StringTie	exon	7675994	7676272	1000	-	.	gene_id "MSTRG.74156"; transcript_id "MSTRG.74156.185"; exon_number "7";
chr17	StringTie	exon	7676382	7676403	1000	-	.	gene_id "MSTRG.74156"; transcript_id "MSTRG.74156.185"; exon_number "8";
chr17	StringTie	exon	7676521	7676619	1000	-	.	gene_id "MSTRG.74156"; transcript_id "MSTRG.74156.185"; exon_number "9";
chr17	StringTie	exon	7687377	7687539	1000	-	.	gene_id "MSTRG.74156"; transcript_id "MSTRG.74156.185"; exon_number "10";
chr17	StringTie	transcript	7668413	7687539	1000	-	.	gene_id "MSTRG.74156"; transcript_id "MSTRG.74156.186";
chr17	StringTie	exon	7668413	7669690	1000	-	.	gene_id "MSTRG.74156"; transcript_id "MSTRG.74156.186"; exon_number "1";
chr17	StringTie	exon	7670609	7670715	1000	-	.	gene_id "MSTRG.74156"; transcript_id "MSTRG.74156.186"; exon_number "2";
chr17	StringTie	exon	7673207	7673339	1000	-	.	gene_id "MSTRG.74156"; transcript_id "MSTRG.74156.186"; exon_number "3";
chr17	StringTie	exon	7673535	7673837	1000	-	.	gene_id "MSTRG.74156"; transcript_id "MSTRG.74156.186"; exon_number "4";
chr17	StringTie	exon	7674181	7674290	1000	-	.	gene_id "MSTRG.74156"; transcript_id "MSTRG.74156.186"; exon_number "5";
chr17	StringTie	exon	7674859	7674971	1000	-	.	gene_id "MSTRG.74156"; transcript_id "MSTRG.74156.186"; exon_number "6";
chr17	StringTie	exon	7675053	7675236	1000	-	.	gene_id "MSTRG.74156"; transcript_id "MSTRG.74156.186"; exon_number "7";
chr17	StringTie	exon	7675994	7676272	1000	-	.	gene_id "MSTRG.74156"; transcript_id "MSTRG.74156.186"; exon_number "8";
chr17	StringTie	exon	7676382	7676403	1000	-	.	gene_id "MSTRG.74156"; transcript_id "MSTRG.74156.186"; exon_number "9";
chr17	StringTie	exon	7676521	7676622	1000	-	.	gene_id "MSTRG.74156"; transcript_id "MSTRG.74156.186"; exon_number "10";
chr17	StringTie	exon	7687377	7687539	1000	-	.	gene_id "MSTRG.74156"; transcript_id "MSTRG.74156.186"; exon_number "11";
chr17	StringTie	transcript	7668415	7676594	1000	-	.	gene_id "MSTRG.74156"; transcript_id "MSTRG.74156.187";
chr17	StringTie	exon	7668415	7669117	1000	-	.	gene_id "MSTRG.74156"; transcript_id "MSTRG.74156.187"; exon_number "1";
chr17	StringTie	exon	7669300	7669690	1000	-	.	gene_id "MSTRG.74156"; transcript_id "MSTRG.74156.187"; exon_number "2";
chr17	StringTie	exon	7670609	7670715	1000	-	.	gene_id "MSTRG.74156"; transcript_id "MSTRG.74156.187"; exon_number "3";
chr17	StringTie	exon	7673535	7673608	1000	-	.	gene_id "MSTRG.74156"; transcript_id "MSTRG.74156.187"; exon_number "4";
chr17	StringTie	exon	7673701	7673837	1000	-	.	gene_id "MSTRG.74156"; transcript_id "MSTRG.74156.187"; exon_number "5";
chr17	StringTie	exon	7674181	7674290	1000	-	.	gene_id "MSTRG.74156"; transcript_id "MSTRG.74156.187"; exon_number "6";
chr17	StringTie	exon	7674859	7674971	1000	-	.	gene_id "MSTRG.74156"; transcript_id "MSTRG.74156.187"; exon_number "7";
chr17	StringTie	exon	7675053	7675238	1000	-	.	gene_id "MSTRG.74156"; transcript_id "MSTRG.74156.187"; exon_number "8";
chr17	StringTie	exon	7676025	7676272	1000	-	.	gene_id "MSTRG.74156"; transcript_id "MSTRG.74156.187"; exon_number "9";
chr17	StringTie	exon	7676382	7676403	1000	-	.	gene_id "MSTRG.74156"; transcript_id "MSTRG.74156.187"; exon_number "10";
chr17	StringTie	exon	7676521	7676594	1000	-	.	gene_id "MSTRG.74156"; transcript_id "MSTRG.74156.187"; exon_number "11";
chr17	StringTie	transcript	7668415	7687532	1000	-	.	gene_id "MSTRG.74156"; transcript_id "MSTRG.74156.188";
chr17	StringTie	exon	7668415	7669690	1000	-	.	gene_id "MSTRG.74156"; transcript_id "MSTRG.74156.188"; exon_number "1";
chr17	StringTie	exon	7670609	7670715	1000	-	.	gene_id "MSTRG.74156"; transcript_id "MSTRG.74156.188"; exon_number "2";
chr17	StringTie	exon	7673535	7673608	1000	-	.	gene_id "MSTRG.74156"; transcript_id "MSTRG.74156.188"; exon_number "3";
chr17	StringTie	exon	7673701	7673840	1000	-	.	gene_id "MSTRG.74156"; transcript_id "MSTRG.74156.188"; exon_number "4";
chr17	StringTie	exon	7674181	7674290	1000	-	.	gene_id "MSTRG.74156"; transcript_id "MSTRG.74156.188"; exon_number "5";
chr17	StringTie	exon	7674859	7674971	1000	-	.	gene_id "MSTRG.74156"; transcript_id "MSTRG.74156.188"; exon_number "6";
chr17	StringTie	exon	7675053	7675215	1000	-	.	gene_id "MSTRG.74156"; transcript_id "MSTRG.74156.188"; exon_number "7";
chr17	StringTie	exon	7675994	7676272	1000	-	.	gene_id "MSTRG.74156"; transcript_id "MSTRG.74156.188"; exon_number "8";
chr17	StringTie	exon	7676382	7676403	1000	-	.	gene_id "MSTRG.74156"; transcript_id "MSTRG.74156.188"; exon_number "9";
chr17	StringTie	exon	7676521	7676622	1000	-	.	gene_id "MSTRG.74156"; transcript_id "MSTRG.74156.188"; exon_number "10";
chr17	StringTie	exon	7687377	7687532	1000	-	.	gene_id "MSTRG.74156"; transcript_id "MSTRG.74156.188"; exon_number "11";
chr17	StringTie	transcript	7668415	7687493	1000	-	.	gene_id "MSTRG.74156"; transcript_id "MSTRG.74156.189";
chr17	StringTie	exon	7668415	7669035	1000	-	.	gene_id "MSTRG.74156"; transcript_id "MSTRG.74156.189"; exon_number "1";
chr17	StringTie	exon	7669062	7669690	1000	-	.	gene_id "MSTRG.74156"; transcript_id "MSTRG.74156.189"; exon_number "2";
chr17	StringTie	exon	7670609	7670715	1000	-	.	gene_id "MSTRG.74156"; transcript_id "MSTRG.74156.189"; exon_number "3";
chr17	StringTie	exon	7673535	7673608	1000	-	.	gene_id "MSTRG.74156"; transcript_id "MSTRG.74156.189"; exon_number "4";
chr17	StringTie	exon	7673701	7673837	1000	-	.	gene_id "MSTRG.74156"; transcript_id "MSTRG.74156.189"; exon_number "5";
chr17	StringTie	exon	7674181	7674290	1000	-	.	gene_id "MSTRG.74156"; transcript_id "MSTRG.74156.189"; exon_number "6";
chr17	StringTie	exon	7674859	7674971	1000	-	.	gene_id "MSTRG.74156"; transcript_id "MSTRG.74156.189"; exon_number "7";
chr17	StringTie	exon	7675053	7675236	1000	-	.	gene_id "MSTRG.74156"; transcript_id "MSTRG.74156.189"; exon_number "8";
chr17	StringTie	exon	7675994	7676272	1000	-	.	gene_id "MSTRG.74156"; transcript_id "MSTRG.74156.189"; exon_number "9";
chr17	StringTie	exon	7676382	7676403	1000	-	.	gene_id "MSTRG.74156"; transcript_id "MSTRG.74156.189"; exon_number "10";
chr17	StringTie	exon	7676521	7676622	1000	-	.	gene_id "MSTRG.74156"; transcript_id "MSTRG.74156.189"; exon_number "11";
chr17	StringTie	exon	7687377	7687493	1000	-	.	gene_id "MSTRG.74156"; transcript_id "MSTRG.74156.189"; exon_number "12";
chr17	StringTie	transcript	7626222	7627867	1000	-	.	gene_id "MSTRG.74156"; transcript_id "MSTRG.74156.19";
chr17	StringTie	exon	7626222	7626614	1000	-	.	gene_id "MSTRG.74156"; transcript_id "MSTRG.74156.19"; exon_number "1";
chr17	StringTie	exon	7626753	7626793	1000	-	.	gene_id "MSTRG.74156"; transcript_id "MSTRG.74156.19"; exon_number "2";
chr17	StringTie	exon	7626943	7627044	1000	-	.	gene_id "MSTRG.74156"; transcript_id "MSTRG.74156.19"; exon_number "3";
chr17	StringTie	exon	7627143	7627226	1000	-	.	gene_id "MSTRG.74156"; transcript_id "MSTRG.74156.19"; exon_number "4";
chr17	StringTie	exon	7627570	7627867	1000	-	.	gene_id "MSTRG.74156"; transcript_id "MSTRG.74156.19"; exon_number "5";
chr17	StringTie	transcript	7668416	7687546	1000	-	.	gene_id "MSTRG.74156"; transcript_id "MSTRG.74156.190";
chr17	StringTie	exon	7668416	7669690	1000	-	.	gene_id "MSTRG.74156"; transcript_id "MSTRG.74156.190"; exon_number "1";
chr17	StringTie	exon	7670609	7670715	1000	-	.	gene_id "MSTRG.74156"; transcript_id "MSTRG.74156.190"; exon_number "2";
chr17	StringTie	exon	7673535	7673608	1000	-	.	gene_id "MSTRG.74156"; transcript_id "MSTRG.74156.190"; exon_number "3";
chr17	StringTie	exon	7673701	7673837	1000	-	.	gene_id "MSTRG.74156"; transcript_id "MSTRG.74156.190"; exon_number "4";
chr17	StringTie	exon	7674181	7674359	1000	-	.	gene_id "MSTRG.74156"; transcript_id "MSTRG.74156.190"; exon_number "5";
chr17	StringTie	exon	7674859	7674971	1000	-	.	gene_id "MSTRG.74156"; transcript_id "MSTRG.74156.190"; exon_number "6";
chr17	StringTie	exon	7675053	7675236	1000	-	.	gene_id "MSTRG.74156"; transcript_id "MSTRG.74156.190"; exon_number "7";
chr17	StringTie	exon	7675994	7676272	1000	-	.	gene_id "MSTRG.74156"; transcript_id "MSTRG.74156.190"; exon_number "8";
chr17	StringTie	exon	7676382	7676403	1000	-	.	gene_id "MSTRG.74156"; transcript_id "MSTRG.74156.190"; exon_number "9";
chr17	StringTie	exon	7676521	7676622	1000	-	.	gene_id "MSTRG.74156"; transcript_id "MSTRG.74156.190"; exon_number "10";
chr17	StringTie	exon	7687377	7687546	1000	-	.	gene_id "MSTRG.74156"; transcript_id "MSTRG.74156.190"; exon_number "11";
chr17	StringTie	transcript	7668416	7687548	1000	-	.	gene_id "MSTRG.74156"; transcript_id "MSTRG.74156.191";
chr17	StringTie	exon	7668416	7669690	1000	-	.	gene_id "MSTRG.74156"; transcript_id "MSTRG.74156.191"; exon_number "1";
chr17	StringTie	exon	7670609	7670715	1000	-	.	gene_id "MSTRG.74156"; transcript_id "MSTRG.74156.191"; exon_number "2";
chr17	StringTie	exon	7673535	7673608	1000	-	.	gene_id "MSTRG.74156"; transcript_id "MSTRG.74156.191"; exon_number "3";
chr17	StringTie	exon	7673701	7673837	1000	-	.	gene_id "MSTRG.74156"; transcript_id "MSTRG.74156.191"; exon_number "4";
chr17	StringTie	exon	7674181	7674290	1000	-	.	gene_id "MSTRG.74156"; transcript_id "MSTRG.74156.191"; exon_number "5";
chr17	StringTie	exon	7674859	7674971	1000	-	.	gene_id "MSTRG.74156"; transcript_id "MSTRG.74156.191"; exon_number "6";
chr17	StringTie	exon	7675053	7675098	1000	-	.	gene_id "MSTRG.74156"; transcript_id "MSTRG.74156.191"; exon_number "7";
chr17	StringTie	exon	7675174	7675236	1000	-	.	gene_id "MSTRG.74156"; transcript_id "MSTRG.74156.191"; exon_number "8";
chr17	StringTie	exon	7675994	7676272	1000	-	.	gene_id "MSTRG.74156"; transcript_id "MSTRG.74156.191"; exon_number "9";
chr17	StringTie	exon	7676382	7676403	1000	-	.	gene_id "MSTRG.74156"; transcript_id "MSTRG.74156.191"; exon_number "10";
chr17	StringTie	exon	7676521	7676622	1000	-	.	gene_id "MSTRG.74156"; transcript_id "MSTRG.74156.191"; exon_number "11";
chr17	StringTie	exon	7686298	7686413	1000	-	.	gene_id "MSTRG.74156"; transcript_id "MSTRG.74156.191"; exon_number "12";
chr17	StringTie	exon	7687377	7687548	1000	-	.	gene_id "MSTRG.74156"; transcript_id "MSTRG.74156.191"; exon_number "13";
chr17	StringTie	transcript	7668417	7687427	1000	-	.	gene_id "MSTRG.74156"; transcript_id "MSTRG.74156.192";
chr17	StringTie	exon	7668417	7670715	1000	-	.	gene_id "MSTRG.74156"; transcript_id "MSTRG.74156.192"; exon_number "1";
chr17	StringTie	exon	7673535	7673840	1000	-	.	gene_id "MSTRG.74156"; transcript_id "MSTRG.74156.192"; exon_number "2";
chr17	StringTie	exon	7674181	7674290	1000	-	.	gene_id "MSTRG.74156"; transcript_id "MSTRG.74156.192"; exon_number "3";
chr17	StringTie	exon	7674859	7674971	1000	-	.	gene_id "MSTRG.74156"; transcript_id "MSTRG.74156.192"; exon_number "4";
chr17	StringTie	exon	7675053	7675236	1000	-	.	gene_id "MSTRG.74156"; transcript_id "MSTRG.74156.192"; exon_number "5";
chr17	StringTie	exon	7676382	7676403	1000	-	.	gene_id "MSTRG.74156"; transcript_id "MSTRG.74156.192"; exon_number "6";
chr17	StringTie	exon	7676521	7676622	1000	-	.	gene_id "MSTRG.74156"; transcript_id "MSTRG.74156.192"; exon_number "7";
chr17	StringTie	exon	7687377	7687427	1000	-	.	gene_id "MSTRG.74156"; transcript_id "MSTRG.74156.192"; exon_number "8";
chr17	StringTie	transcript	7668417	7687543	1000	-	.	gene_id "MSTRG.74156"; transcript_id "MSTRG.74156.193";
chr17	StringTie	exon	7668417	7669706	1000	-	.	gene_id "MSTRG.74156"; transcript_id "MSTRG.74156.193"; exon_number "1";
chr17	StringTie	exon	7670609	7670715	1000	-	.	gene_id "MSTRG.74156"; transcript_id "MSTRG.74156.193"; exon_number "2";
chr17	StringTie	exon	7673535	7673608	1000	-	.	gene_id "MSTRG.74156"; transcript_id "MSTRG.74156.193"; exon_number "3";
chr17	StringTie	exon	7673701	7673837	1000	-	.	gene_id "MSTRG.74156"; transcript_id "MSTRG.74156.193"; exon_number "4";
chr17	StringTie	exon	7674181	7674290	1000	-	.	gene_id "MSTRG.74156"; transcript_id "MSTRG.74156.193"; exon_number "5";
chr17	StringTie	exon	7675053	7675236	1000	-	.	gene_id "MSTRG.74156"; transcript_id "MSTRG.74156.193"; exon_number "6";
chr17	StringTie	exon	7675994	7676272	1000	-	.	gene_id "MSTRG.74156"; transcript_id "MSTRG.74156.193"; exon_number "7";
chr17	StringTie	exon	7676382	7676403	1000	-	.	gene_id "MSTRG.74156"; transcript_id "MSTRG.74156.193"; exon_number "8";
chr17	StringTie	exon	7676521	7676622	1000	-	.	gene_id "MSTRG.74156"; transcript_id "MSTRG.74156.193"; exon_number "9";
chr17	StringTie	exon	7687377	7687543	1000	-	.	gene_id "MSTRG.74156"; transcript_id "MSTRG.74156.193"; exon_number "10";
chr17	StringTie	transcript	7668417	7687513	1000	-	.	gene_id "MSTRG.74156"; transcript_id "MSTRG.74156.194";
chr17	StringTie	exon	7668417	7669690	1000	-	.	gene_id "MSTRG.74156"; transcript_id "MSTRG.74156.194"; exon_number "1";
chr17	StringTie	exon	7670609	7670715	1000	-	.	gene_id "MSTRG.74156"; transcript_id "MSTRG.74156.194"; exon_number "2";
chr17	StringTie	exon	7673535	7673608	1000	-	.	gene_id "MSTRG.74156"; transcript_id "MSTRG.74156.194"; exon_number "3";
chr17	StringTie	exon	7673701	7673837	1000	-	.	gene_id "MSTRG.74156"; transcript_id "MSTRG.74156.194"; exon_number "4";
chr17	StringTie	exon	7674181	7674290	1000	-	.	gene_id "MSTRG.74156"; transcript_id "MSTRG.74156.194"; exon_number "5";
chr17	StringTie	exon	7674859	7674971	1000	-	.	gene_id "MSTRG.74156"; transcript_id "MSTRG.74156.194"; exon_number "6";
chr17	StringTie	exon	7675053	7675176	1000	-	.	gene_id "MSTRG.74156"; transcript_id "MSTRG.74156.194"; exon_number "7";
chr17	StringTie	exon	7675201	7675236	1000	-	.	gene_id "MSTRG.74156"; transcript_id "MSTRG.74156.194"; exon_number "8";
chr17	StringTie	exon	7675994	7676272	1000	-	.	gene_id "MSTRG.74156"; transcript_id "MSTRG.74156.194"; exon_number "9";
chr17	StringTie	exon	7676382	7676403	1000	-	.	gene_id "MSTRG.74156"; transcript_id "MSTRG.74156.194"; exon_number "10";
chr17	StringTie	exon	7676521	7676622	1000	-	.	gene_id "MSTRG.74156"; transcript_id "MSTRG.74156.194"; exon_number "11";
chr17	StringTie	exon	7687377	7687513	1000	-	.	gene_id "MSTRG.74156"; transcript_id "MSTRG.74156.194"; exon_number "12";
chr17	StringTie	transcript	7668417	7687539	1000	-	.	gene_id "MSTRG.74156"; transcript_id "MSTRG.74156.195";
chr17	StringTie	exon	7668417	7669690	1000	-	.	gene_id "MSTRG.74156"; transcript_id "MSTRG.74156.195"; exon_number "1";
chr17	StringTie	exon	7670609	7670715	1000	-	.	gene_id "MSTRG.74156"; transcript_id "MSTRG.74156.195"; exon_number "2";
chr17	StringTie	exon	7673535	7673608	1000	-	.	gene_id "MSTRG.74156"; transcript_id "MSTRG.74156.195"; exon_number "3";
chr17	StringTie	exon	7673701	7673837	1000	-	.	gene_id "MSTRG.74156"; transcript_id "MSTRG.74156.195"; exon_number "4";
chr17	StringTie	exon	7674181	7674290	1000	-	.	gene_id "MSTRG.74156"; transcript_id "MSTRG.74156.195"; exon_number "5";
chr17	StringTie	exon	7674859	7674971	1000	-	.	gene_id "MSTRG.74156"; transcript_id "MSTRG.74156.195"; exon_number "6";
chr17	StringTie	exon	7675053	7675098	1000	-	.	gene_id "MSTRG.74156"; transcript_id "MSTRG.74156.195"; exon_number "7";
chr17	StringTie	exon	7675174	7675236	1000	-	.	gene_id "MSTRG.74156"; transcript_id "MSTRG.74156.195"; exon_number "8";
chr17	StringTie	exon	7675994	7676272	1000	-	.	gene_id "MSTRG.74156"; transcript_id "MSTRG.74156.195"; exon_number "9";
chr17	StringTie	exon	7676382	7676403	1000	-	.	gene_id "MSTRG.74156"; transcript_id "MSTRG.74156.195"; exon_number "10";
chr17	StringTie	exon	7676521	7676622	1000	-	.	gene_id "MSTRG.74156"; transcript_id "MSTRG.74156.195"; exon_number "11";
chr17	StringTie	exon	7687377	7687539	1000	-	.	gene_id "MSTRG.74156"; transcript_id "MSTRG.74156.195"; exon_number "12";
chr17	StringTie	transcript	7668418	7687539	1000	-	.	gene_id "MSTRG.74156"; transcript_id "MSTRG.74156.196";
chr17	StringTie	exon	7668418	7669690	1000	-	.	gene_id "MSTRG.74156"; transcript_id "MSTRG.74156.196"; exon_number "1";
chr17	StringTie	exon	7670609	7670715	1000	-	.	gene_id "MSTRG.74156"; transcript_id "MSTRG.74156.196"; exon_number "2";
chr17	StringTie	exon	7673535	7673608	1000	-	.	gene_id "MSTRG.74156"; transcript_id "MSTRG.74156.196"; exon_number "3";
chr17	StringTie	exon	7673701	7673837	1000	-	.	gene_id "MSTRG.74156"; transcript_id "MSTRG.74156.196"; exon_number "4";
chr17	StringTie	exon	7674181	7674290	1000	-	.	gene_id "MSTRG.74156"; transcript_id "MSTRG.74156.196"; exon_number "5";
chr17	StringTie	exon	7674883	7674971	1000	-	.	gene_id "MSTRG.74156"; transcript_id "MSTRG.74156.196"; exon_number "6";
chr17	StringTie	exon	7675053	7675236	1000	-	.	gene_id "MSTRG.74156"; transcript_id "MSTRG.74156.196"; exon_number "7";
chr17	StringTie	exon	7675994	7676272	1000	-	.	gene_id "MSTRG.74156"; transcript_id "MSTRG.74156.196"; exon_number "8";
chr17	StringTie	exon	7676382	7676403	1000	-	.	gene_id "MSTRG.74156"; transcript_id "MSTRG.74156.196"; exon_number "9";
chr17	StringTie	exon	7676521	7676622	1000	-	.	gene_id "MSTRG.74156"; transcript_id "MSTRG.74156.196"; exon_number "10";
chr17	StringTie	exon	7687377	7687539	1000	-	.	gene_id "MSTRG.74156"; transcript_id "MSTRG.74156.196"; exon_number "11";
chr17	StringTie	transcript	7668418	7687531	1000	-	.	gene_id "MSTRG.74156"; transcript_id "MSTRG.74156.197";
chr17	StringTie	exon	7668418	7668549	1000	-	.	gene_id "MSTRG.74156"; transcript_id "MSTRG.74156.197"; exon_number "1";
chr17	StringTie	exon	7668800	7669690	1000	-	.	gene_id "MSTRG.74156"; transcript_id "MSTRG.74156.197"; exon_number "2";
chr17	StringTie	exon	7670609	7670715	1000	-	.	gene_id "MSTRG.74156"; transcript_id "MSTRG.74156.197"; exon_number "3";
chr17	StringTie	exon	7673535	7673608	1000	-	.	gene_id "MSTRG.74156"; transcript_id "MSTRG.74156.197"; exon_number "4";
chr17	StringTie	exon	7673701	7673837	1000	-	.	gene_id "MSTRG.74156"; transcript_id "MSTRG.74156.197"; exon_number "5";
chr17	StringTie	exon	7674181	7674290	1000	-	.	gene_id "MSTRG.74156"; transcript_id "MSTRG.74156.197"; exon_number "6";
chr17	StringTie	exon	7674859	7674971	1000	-	.	gene_id "MSTRG.74156"; transcript_id "MSTRG.74156.197"; exon_number "7";
chr17	StringTie	exon	7675053	7675236	1000	-	.	gene_id "MSTRG.74156"; transcript_id "MSTRG.74156.197"; exon_number "8";
chr17	StringTie	exon	7675994	7676272	1000	-	.	gene_id "MSTRG.74156"; transcript_id "MSTRG.74156.197"; exon_number "9";
chr17	StringTie	exon	7676382	7676403	1000	-	.	gene_id "MSTRG.74156"; transcript_id "MSTRG.74156.197"; exon_number "10";
chr17	StringTie	exon	7676521	7676622	1000	-	.	gene_id "MSTRG.74156"; transcript_id "MSTRG.74156.197"; exon_number "11";
chr17	StringTie	exon	7687377	7687531	1000	-	.	gene_id "MSTRG.74156"; transcript_id "MSTRG.74156.197"; exon_number "12";
chr17	StringTie	transcript	7668419	7687541	1000	-	.	gene_id "MSTRG.74156"; transcript_id "MSTRG.74156.198";
chr17	StringTie	exon	7668419	7669690	1000	-	.	gene_id "MSTRG.74156"; transcript_id "MSTRG.74156.198"; exon_number "1";
chr17	StringTie	exon	7670609	7670646	1000	-	.	gene_id "MSTRG.74156"; transcript_id "MSTRG.74156.198"; exon_number "2";
chr17	StringTie	exon	7676194	7676272	1000	-	.	gene_id "MSTRG.74156"; transcript_id "MSTRG.74156.198"; exon_number "3";
chr17	StringTie	exon	7676382	7676403	1000	-	.	gene_id "MSTRG.74156"; transcript_id "MSTRG.74156.198"; exon_number "4";
chr17	StringTie	exon	7676521	7676622	1000	-	.	gene_id "MSTRG.74156"; transcript_id "MSTRG.74156.198"; exon_number "5";
chr17	StringTie	exon	7687377	7687541	1000	-	.	gene_id "MSTRG.74156"; transcript_id "MSTRG.74156.198"; exon_number "6";
chr17	StringTie	transcript	7668419	7687427	1000	-	.	gene_id "MSTRG.74156"; transcript_id "MSTRG.74156.199";
chr17	StringTie	exon	7668419	7668704	1000	-	.	gene_id "MSTRG.74156"; transcript_id "MSTRG.74156.199"; exon_number "1";
chr17	StringTie	exon	7674245	7674290	1000	-	.	gene_id "MSTRG.74156"; transcript_id "MSTRG.74156.199"; exon_number "2";
chr17	StringTie	exon	7674859	7674971	1000	-	.	gene_id "MSTRG.74156"; transcript_id "MSTRG.74156.199"; exon_number "3";
chr17	StringTie	exon	7675053	7675236	1000	-	.	gene_id "MSTRG.74156"; transcript_id "MSTRG.74156.199"; exon_number "4";
chr17	StringTie	exon	7675994	7676272	1000	-	.	gene_id "MSTRG.74156"; transcript_id "MSTRG.74156.199"; exon_number "5";
chr17	StringTie	exon	7676382	7676403	1000	-	.	gene_id "MSTRG.74156"; transcript_id "MSTRG.74156.199"; exon_number "6";
chr17	StringTie	exon	7676521	7676622	1000	-	.	gene_id "MSTRG.74156"; transcript_id "MSTRG.74156.199"; exon_number "7";
chr17	StringTie	exon	7677325	7677427	1000	-	.	gene_id "MSTRG.74156"; transcript_id "MSTRG.74156.199"; exon_number "8";
chr17	StringTie	exon	7687377	7687427	1000	-	.	gene_id "MSTRG.74156"; transcript_id "MSTRG.74156.199"; exon_number "9";
chr17	StringTie	transcript	7626137	7627952	1000	-	.	gene_id "MSTRG.74156"; transcript_id "MSTRG.74156.2";
chr17	StringTie	exon	7626137	7626614	1000	-	.	gene_id "MSTRG.74156"; transcript_id "MSTRG.74156.2"; exon_number "1";
chr17	StringTie	exon	7626753	7626793	1000	-	.	gene_id "MSTRG.74156"; transcript_id "MSTRG.74156.2"; exon_number "2";
chr17	StringTie	exon	7626943	7627044	1000	-	.	gene_id "MSTRG.74156"; transcript_id "MSTRG.74156.2"; exon_number "3";
chr17	StringTie	exon	7627143	7627226	1000	-	.	gene_id "MSTRG.74156"; transcript_id "MSTRG.74156.2"; exon_number "4";
chr17	StringTie	exon	7627363	7627414	1000	-	.	gene_id "MSTRG.74156"; transcript_id "MSTRG.74156.2"; exon_number "5";
chr17	StringTie	exon	7627542	7627952	1000	-	.	gene_id "MSTRG.74156"; transcript_id "MSTRG.74156.2"; exon_number "6";
chr17	StringTie	transcript	7626225	7627852	1000	-	.	gene_id "MSTRG.74156"; transcript_id "MSTRG.74156.20";
chr17	StringTie	exon	7626225	7626614	1000	-	.	gene_id "MSTRG.74156"; transcript_id "MSTRG.74156.20"; exon_number "1";
chr17	StringTie	exon	7626753	7626793	1000	-	.	gene_id "MSTRG.74156"; transcript_id "MSTRG.74156.20"; exon_number "2";
chr17	StringTie	exon	7626943	7627044	1000	-	.	gene_id "MSTRG.74156"; transcript_id "MSTRG.74156.20"; exon_number "3";
chr17	StringTie	exon	7627143	7627214	1000	-	.	gene_id "MSTRG.74156"; transcript_id "MSTRG.74156.20"; exon_number "4";
chr17	StringTie	exon	7627363	7627414	1000	-	.	gene_id "MSTRG.74156"; transcript_id "MSTRG.74156.20"; exon_number "5";
chr17	StringTie	exon	7627553	7627852	1000	-	.	gene_id "MSTRG.74156"; transcript_id "MSTRG.74156.20"; exon_number "6";
chr17	StringTie	transcript	7668419	7687513	1000	-	.	gene_id "MSTRG.74156"; transcript_id "MSTRG.74156.200";
chr17	StringTie	exon	7668419	7670715	1000	-	.	gene_id "MSTRG.74156"; transcript_id "MSTRG.74156.200"; exon_number "1";
chr17	StringTie	exon	7673535	7673608	1000	-	.	gene_id "MSTRG.74156"; transcript_id "MSTRG.74156.200"; exon_number "2";
chr17	StringTie	exon	7673701	7673837	1000	-	.	gene_id "MSTRG.74156"; transcript_id "MSTRG.74156.200"; exon_number "3";
chr17	StringTie	exon	7674181	7674289	1000	-	.	gene_id "MSTRG.74156"; transcript_id "MSTRG.74156.200"; exon_number "4";
chr17	StringTie	exon	7674859	7674971	1000	-	.	gene_id "MSTRG.74156"; transcript_id "MSTRG.74156.200"; exon_number "5";
chr17	StringTie	exon	7675053	7675236	1000	-	.	gene_id "MSTRG.74156"; transcript_id "MSTRG.74156.200"; exon_number "6";
chr17	StringTie	exon	7675994	7676272	1000	-	.	gene_id "MSTRG.74156"; transcript_id "MSTRG.74156.200"; exon_number "7";
chr17	StringTie	exon	7676382	7676403	1000	-	.	gene_id "MSTRG.74156"; transcript_id "MSTRG.74156.200"; exon_number "8";
chr17	StringTie	exon	7676521	7676622	1000	-	.	gene_id "MSTRG.74156"; transcript_id "MSTRG.74156.200"; exon_number "9";
chr17	StringTie	exon	7687377	7687513	1000	-	.	gene_id "MSTRG.74156"; transcript_id "MSTRG.74156.200"; exon_number "10";
chr17	StringTie	transcript	7668419	7687530	1000	-	.	gene_id "MSTRG.74156"; transcript_id "MSTRG.74156.201";
chr17	StringTie	exon	7668419	7669690	1000	-	.	gene_id "MSTRG.74156"; transcript_id "MSTRG.74156.201"; exon_number "1";
chr17	StringTie	exon	7670562	7670715	1000	-	.	gene_id "MSTRG.74156"; transcript_id "MSTRG.74156.201"; exon_number "2";
chr17	StringTie	exon	7673535	7673608	1000	-	.	gene_id "MSTRG.74156"; transcript_id "MSTRG.74156.201"; exon_number "3";
chr17	StringTie	exon	7673701	7673837	1000	-	.	gene_id "MSTRG.74156"; transcript_id "MSTRG.74156.201"; exon_number "4";
chr17	StringTie	exon	7674181	7674290	1000	-	.	gene_id "MSTRG.74156"; transcript_id "MSTRG.74156.201"; exon_number "5";
chr17	StringTie	exon	7674859	7674971	1000	-	.	gene_id "MSTRG.74156"; transcript_id "MSTRG.74156.201"; exon_number "6";
chr17	StringTie	exon	7675053	7675236	1000	-	.	gene_id "MSTRG.74156"; transcript_id "MSTRG.74156.201"; exon_number "7";
chr17	StringTie	exon	7675994	7676272	1000	-	.	gene_id "MSTRG.74156"; transcript_id "MSTRG.74156.201"; exon_number "8";
chr17	StringTie	exon	7676382	7676403	1000	-	.	gene_id "MSTRG.74156"; transcript_id "MSTRG.74156.201"; exon_number "9";
chr17	StringTie	exon	7676521	7676622	1000	-	.	gene_id "MSTRG.74156"; transcript_id "MSTRG.74156.201"; exon_number "10";
chr17	StringTie	exon	7687377	7687530	1000	-	.	gene_id "MSTRG.74156"; transcript_id "MSTRG.74156.201"; exon_number "11";
chr17	StringTie	transcript	7668419	7687549	1000	-	.	gene_id "MSTRG.74156"; transcript_id "MSTRG.74156.202";
chr17	StringTie	exon	7668419	7669060	1000	-	.	gene_id "MSTRG.74156"; transcript_id "MSTRG.74156.202"; exon_number "1";
chr17	StringTie	exon	7669300	7669690	1000	-	.	gene_id "MSTRG.74156"; transcript_id "MSTRG.74156.202"; exon_number "2";
chr17	StringTie	exon	7670609	7670715	1000	-	.	gene_id "MSTRG.74156"; transcript_id "MSTRG.74156.202"; exon_number "3";
chr17	StringTie	exon	7673535	7673608	1000	-	.	gene_id "MSTRG.74156"; transcript_id "MSTRG.74156.202"; exon_number "4";
chr17	StringTie	exon	7673701	7673837	1000	-	.	gene_id "MSTRG.74156"; transcript_id "MSTRG.74156.202"; exon_number "5";
chr17	StringTie	exon	7674181	7674290	1000	-	.	gene_id "MSTRG.74156"; transcript_id "MSTRG.74156.202"; exon_number "6";
chr17	StringTie	exon	7674859	7674971	1000	-	.	gene_id "MSTRG.74156"; transcript_id "MSTRG.74156.202"; exon_number "7";
chr17	StringTie	exon	7675053	7675236	1000	-	.	gene_id "MSTRG.74156"; transcript_id "MSTRG.74156.202"; exon_number "8";
chr17	StringTie	exon	7675994	7676272	1000	-	.	gene_id "MSTRG.74156"; transcript_id "MSTRG.74156.202"; exon_number "9";
chr17	StringTie	exon	7676382	7676403	1000	-	.	gene_id "MSTRG.74156"; transcript_id "MSTRG.74156.202"; exon_number "10";
chr17	StringTie	exon	7676521	7676622	1000	-	.	gene_id "MSTRG.74156"; transcript_id "MSTRG.74156.202"; exon_number "11";
chr17	StringTie	exon	7687377	7687549	1000	-	.	gene_id "MSTRG.74156"; transcript_id "MSTRG.74156.202"; exon_number "12";
chr17	StringTie	transcript	7668419	7687538	1000	-	.	gene_id "MSTRG.74156"; transcript_id "MSTRG.74156.203";
chr17	StringTie	exon	7668419	7669521	1000	-	.	gene_id "MSTRG.74156"; transcript_id "MSTRG.74156.203"; exon_number "1";
chr17	StringTie	exon	7669552	7669690	1000	-	.	gene_id "MSTRG.74156"; transcript_id "MSTRG.74156.203"; exon_number "2";
chr17	StringTie	exon	7670609	7670715	1000	-	.	gene_id "MSTRG.74156"; transcript_id "MSTRG.74156.203"; exon_number "3";
chr17	StringTie	exon	7673535	7673608	1000	-	.	gene_id "MSTRG.74156"; transcript_id "MSTRG.74156.203"; exon_number "4";
chr17	StringTie	exon	7673701	7673837	1000	-	.	gene_id "MSTRG.74156"; transcript_id "MSTRG.74156.203"; exon_number "5";
chr17	StringTie	exon	7674181	7674290	1000	-	.	gene_id "MSTRG.74156"; transcript_id "MSTRG.74156.203"; exon_number "6";
chr17	StringTie	exon	7674859	7674971	1000	-	.	gene_id "MSTRG.74156"; transcript_id "MSTRG.74156.203"; exon_number "7";
chr17	StringTie	exon	7675053	7675236	1000	-	.	gene_id "MSTRG.74156"; transcript_id "MSTRG.74156.203"; exon_number "8";
chr17	StringTie	exon	7675994	7676272	1000	-	.	gene_id "MSTRG.74156"; transcript_id "MSTRG.74156.203"; exon_number "9";
chr17	StringTie	exon	7676382	7676403	1000	-	.	gene_id "MSTRG.74156"; transcript_id "MSTRG.74156.203"; exon_number "10";
chr17	StringTie	exon	7676521	7676622	1000	-	.	gene_id "MSTRG.74156"; transcript_id "MSTRG.74156.203"; exon_number "11";
chr17	StringTie	exon	7687377	7687538	1000	-	.	gene_id "MSTRG.74156"; transcript_id "MSTRG.74156.203"; exon_number "12";
chr17	StringTie	transcript	7668421	7687538	1000	-	.	gene_id "MSTRG.74156"; transcript_id "MSTRG.74156.204";
chr17	StringTie	exon	7668421	7669690	1000	-	.	gene_id "MSTRG.74156"; transcript_id "MSTRG.74156.204"; exon_number "1";
chr17	StringTie	exon	7670609	7670715	1000	-	.	gene_id "MSTRG.74156"; transcript_id "MSTRG.74156.204"; exon_number "2";
chr17	StringTie	exon	7673535	7673608	1000	-	.	gene_id "MSTRG.74156"; transcript_id "MSTRG.74156.204"; exon_number "3";
chr17	StringTie	exon	7673701	7673837	1000	-	.	gene_id "MSTRG.74156"; transcript_id "MSTRG.74156.204"; exon_number "4";
chr17	StringTie	exon	7674181	7674290	1000	-	.	gene_id "MSTRG.74156"; transcript_id "MSTRG.74156.204"; exon_number "5";
chr17	StringTie	exon	7674859	7674971	1000	-	.	gene_id "MSTRG.74156"; transcript_id "MSTRG.74156.204"; exon_number "6";
chr17	StringTie	exon	7675053	7675236	1000	-	.	gene_id "MSTRG.74156"; transcript_id "MSTRG.74156.204"; exon_number "7";
chr17	StringTie	exon	7675994	7676253	1000	-	.	gene_id "MSTRG.74156"; transcript_id "MSTRG.74156.204"; exon_number "8";
chr17	StringTie	exon	7676382	7676403	1000	-	.	gene_id "MSTRG.74156"; transcript_id "MSTRG.74156.204"; exon_number "9";
chr17	StringTie	exon	7676521	7676619	1000	-	.	gene_id "MSTRG.74156"; transcript_id "MSTRG.74156.204"; exon_number "10";
chr17	StringTie	exon	7687377	7687538	1000	-	.	gene_id "MSTRG.74156"; transcript_id "MSTRG.74156.204"; exon_number "11";
chr17	StringTie	transcript	7668421	7687508	1000	-	.	gene_id "MSTRG.74156"; transcript_id "MSTRG.74156.205";
chr17	StringTie	exon	7668421	7669690	1000	-	.	gene_id "MSTRG.74156"; transcript_id "MSTRG.74156.205"; exon_number "1";
chr17	StringTie	exon	7670609	7670715	1000	-	.	gene_id "MSTRG.74156"; transcript_id "MSTRG.74156.205"; exon_number "2";
chr17	StringTie	exon	7673535	7673608	1000	-	.	gene_id "MSTRG.74156"; transcript_id "MSTRG.74156.205"; exon_number "3";
chr17	StringTie	exon	7673701	7673837	1000	-	.	gene_id "MSTRG.74156"; transcript_id "MSTRG.74156.205"; exon_number "4";
chr17	StringTie	exon	7674181	7674290	1000	-	.	gene_id "MSTRG.74156"; transcript_id "MSTRG.74156.205"; exon_number "5";
chr17	StringTie	exon	7674796	7674971	1000	-	.	gene_id "MSTRG.74156"; transcript_id "MSTRG.74156.205"; exon_number "6";
chr17	StringTie	exon	7675053	7675236	1000	-	.	gene_id "MSTRG.74156"; transcript_id "MSTRG.74156.205"; exon_number "7";
chr17	StringTie	exon	7675994	7676272	1000	-	.	gene_id "MSTRG.74156"; transcript_id "MSTRG.74156.205"; exon_number "8";
chr17	StringTie	exon	7676382	7676403	1000	-	.	gene_id "MSTRG.74156"; transcript_id "MSTRG.74156.205"; exon_number "9";
chr17	StringTie	exon	7676521	7676622	1000	-	.	gene_id "MSTRG.74156"; transcript_id "MSTRG.74156.205"; exon_number "10";
chr17	StringTie	exon	7687377	7687508	1000	-	.	gene_id "MSTRG.74156"; transcript_id "MSTRG.74156.205"; exon_number "11";
chr17	StringTie	transcript	7668421	7687500	1000	-	.	gene_id "MSTRG.74156"; transcript_id "MSTRG.74156.206";
chr17	StringTie	exon	7668421	7669690	1000	-	.	gene_id "MSTRG.74156"; transcript_id "MSTRG.74156.206"; exon_number "1";
chr17	StringTie	exon	7670609	7670715	1000	-	.	gene_id "MSTRG.74156"; transcript_id "MSTRG.74156.206"; exon_number "2";
chr17	StringTie	exon	7673207	7673339	1000	-	.	gene_id "MSTRG.74156"; transcript_id "MSTRG.74156.206"; exon_number "3";
chr17	StringTie	exon	7673535	7673608	1000	-	.	gene_id "MSTRG.74156"; transcript_id "MSTRG.74156.206"; exon_number "4";
chr17	StringTie	exon	7674181	7674290	1000	-	.	gene_id "MSTRG.74156"; transcript_id "MSTRG.74156.206"; exon_number "5";
chr17	StringTie	exon	7674859	7674971	1000	-	.	gene_id "MSTRG.74156"; transcript_id "MSTRG.74156.206"; exon_number "6";
chr17	StringTie	exon	7675053	7675236	1000	-	.	gene_id "MSTRG.74156"; transcript_id "MSTRG.74156.206"; exon_number "7";
chr17	StringTie	exon	7675994	7676272	1000	-	.	gene_id "MSTRG.74156"; transcript_id "MSTRG.74156.206"; exon_number "8";
chr17	StringTie	exon	7676382	7676403	1000	-	.	gene_id "MSTRG.74156"; transcript_id "MSTRG.74156.206"; exon_number "9";
chr17	StringTie	exon	7676521	7676622	1000	-	.	gene_id "MSTRG.74156"; transcript_id "MSTRG.74156.206"; exon_number "10";
chr17	StringTie	exon	7687377	7687500	1000	-	.	gene_id "MSTRG.74156"; transcript_id "MSTRG.74156.206"; exon_number "11";
chr17	StringTie	transcript	7668421	7687538	1000	-	.	gene_id "MSTRG.74156"; transcript_id "MSTRG.74156.207";
chr17	StringTie	exon	7668421	7669690	1000	-	.	gene_id "MSTRG.74156"; transcript_id "MSTRG.74156.207"; exon_number "1";
chr17	StringTie	exon	7670609	7670715	1000	-	.	gene_id "MSTRG.74156"; transcript_id "MSTRG.74156.207"; exon_number "2";
chr17	StringTie	exon	7673535	7673608	1000	-	.	gene_id "MSTRG.74156"; transcript_id "MSTRG.74156.207"; exon_number "3";
chr17	StringTie	exon	7673701	7673837	1000	-	.	gene_id "MSTRG.74156"; transcript_id "MSTRG.74156.207"; exon_number "4";
chr17	StringTie	exon	7674181	7674290	1000	-	.	gene_id "MSTRG.74156"; transcript_id "MSTRG.74156.207"; exon_number "5";
chr17	StringTie	exon	7674859	7674971	1000	-	.	gene_id "MSTRG.74156"; transcript_id "MSTRG.74156.207"; exon_number "6";
chr17	StringTie	exon	7675053	7675236	1000	-	.	gene_id "MSTRG.74156"; transcript_id "MSTRG.74156.207"; exon_number "7";
chr17	StringTie	exon	7675994	7676272	1000	-	.	gene_id "MSTRG.74156"; transcript_id "MSTRG.74156.207"; exon_number "8";
chr17	StringTie	exon	7676382	7676403	1000	-	.	gene_id "MSTRG.74156"; transcript_id "MSTRG.74156.207"; exon_number "9";
chr17	StringTie	exon	7676521	7676622	1000	-	.	gene_id "MSTRG.74156"; transcript_id "MSTRG.74156.207"; exon_number "10";
chr17	StringTie	exon	7686094	7686413	1000	-	.	gene_id "MSTRG.74156"; transcript_id "MSTRG.74156.207"; exon_number "11";
chr17	StringTie	exon	7687377	7687538	1000	-	.	gene_id "MSTRG.74156"; transcript_id "MSTRG.74156.207"; exon_number "12";
chr17	StringTie	transcript	7626226	7657770	1000	-	.	gene_id "MSTRG.74156"; transcript_id "MSTRG.74156.21";
chr17	StringTie	exon	7626226	7626614	1000	-	.	gene_id "MSTRG.74156"; transcript_id "MSTRG.74156.21"; exon_number "1";
chr17	StringTie	exon	7626753	7626793	1000	-	.	gene_id "MSTRG.74156"; transcript_id "MSTRG.74156.21"; exon_number "2";
chr17	StringTie	exon	7627143	7627226	1000	-	.	gene_id "MSTRG.74156"; transcript_id "MSTRG.74156.21"; exon_number "3";
chr17	StringTie	exon	7627363	7627414	1000	-	.	gene_id "MSTRG.74156"; transcript_id "MSTRG.74156.21"; exon_number "4";
chr17	StringTie	exon	7627553	7627874	1000	-	.	gene_id "MSTRG.74156"; transcript_id "MSTRG.74156.21"; exon_number "5";
chr17	StringTie	exon	7630747	7630913	1000	-	.	gene_id "MSTRG.74156"; transcript_id "MSTRG.74156.21"; exon_number "6";
chr17	StringTie	exon	7651242	7651414	1000	-	.	gene_id "MSTRG.74156"; transcript_id "MSTRG.74156.21"; exon_number "7";
chr17	StringTie	exon	7651515	7653937	1000	-	.	gene_id "MSTRG.74156"; transcript_id "MSTRG.74156.21"; exon_number "8";
chr17	StringTie	exon	7654044	7656080	1000	-	.	gene_id "MSTRG.74156"; transcript_id "MSTRG.74156.21"; exon_number "9";
chr17	StringTie	exon	7656250	7656925	1000	-	.	gene_id "MSTRG.74156"; transcript_id "MSTRG.74156.21"; exon_number "10";
chr17	StringTie	exon	7656970	7657770	1000	-	.	gene_id "MSTRG.74156"; transcript_id "MSTRG.74156.21"; exon_number "11";
chr17	StringTie	transcript	7685072	7687505	1000	-	.	gene_id "MSTRG.74156"; transcript_id "MSTRG.74156.218";
chr17	StringTie	exon	7685072	7686213	1000	-	.	gene_id "MSTRG.74156"; transcript_id "MSTRG.74156.218"; exon_number "1";
chr17	StringTie	exon	7687377	7687505	1000	-	.	gene_id "MSTRG.74156"; transcript_id "MSTRG.74156.218"; exon_number "2";
chr17	StringTie	transcript	7685169	7687520	1000	-	.	gene_id "MSTRG.74156"; transcript_id "MSTRG.74156.219";
chr17	StringTie	exon	7685169	7686022	1000	-	.	gene_id "MSTRG.74156"; transcript_id "MSTRG.74156.219"; exon_number "1";
chr17	StringTie	exon	7687377	7687520	1000	-	.	gene_id "MSTRG.74156"; transcript_id "MSTRG.74156.219"; exon_number "2";
chr17	StringTie	transcript	7626228	7627944	1000	-	.	gene_id "MSTRG.74156"; transcript_id "MSTRG.74156.22";
chr17	StringTie	exon	7626228	7626614	1000	-	.	gene_id "MSTRG.74156"; transcript_id "MSTRG.74156.22"; exon_number "1";
chr17	StringTie	exon	7626753	7626793	1000	-	.	gene_id "MSTRG.74156"; transcript_id "MSTRG.74156.22"; exon_number "2";
chr17	StringTie	exon	7626918	7627044	1000	-	.	gene_id "MSTRG.74156"; transcript_id "MSTRG.74156.22"; exon_number "3";
chr17	StringTie	exon	7627143	7627226	1000	-	.	gene_id "MSTRG.74156"; transcript_id "MSTRG.74156.22"; exon_number "4";
chr17	StringTie	exon	7627363	7627414	1000	-	.	gene_id "MSTRG.74156"; transcript_id "MSTRG.74156.22"; exon_number "5";
chr17	StringTie	exon	7627553	7627944	1000	-	.	gene_id "MSTRG.74156"; transcript_id "MSTRG.74156.22"; exon_number "6";
chr17	StringTie	transcript	7685188	7687526	1000	-	.	gene_id "MSTRG.74156"; transcript_id "MSTRG.74156.220";
chr17	StringTie	exon	7685188	7686413	1000	-	.	gene_id "MSTRG.74156"; transcript_id "MSTRG.74156.220"; exon_number "1";
chr17	StringTie	exon	7687458	7687526	1000	-	.	gene_id "MSTRG.74156"; transcript_id "MSTRG.74156.220"; exon_number "2";
chr17	StringTie	transcript	7685249	7686364	1000	-	.	gene_id "MSTRG.74156"; transcript_id "MSTRG.74156.221";
chr17	StringTie	exon	7685249	7685951	1000	-	.	gene_id "MSTRG.74156"; transcript_id "MSTRG.74156.221"; exon_number "1";
chr17	StringTie	exon	7686094	7686364	1000	-	.	gene_id "MSTRG.74156"; transcript_id "MSTRG.74156.221"; exon_number "2";
chr17	StringTie	transcript	7685251	7687482	1000	-	.	gene_id "MSTRG.74156"; transcript_id "MSTRG.74156.222";
chr17	StringTie	exon	7685251	7686853	1000	-	.	gene_id "MSTRG.74156"; transcript_id "MSTRG.74156.222"; exon_number "1";
chr17	StringTie	exon	7687377	7687482	1000	-	.	gene_id "MSTRG.74156"; transcript_id "MSTRG.74156.222"; exon_number "2";
chr17	StringTie	transcript	7626232	7627951	1000	-	.	gene_id "MSTRG.74156"; transcript_id "MSTRG.74156.23";
chr17	StringTie	exon	7626232	7626614	1000	-	.	gene_id "MSTRG.74156"; transcript_id "MSTRG.74156.23"; exon_number "1";
chr17	StringTie	exon	7626753	7626793	1000	-	.	gene_id "MSTRG.74156"; transcript_id "MSTRG.74156.23"; exon_number "2";
chr17	StringTie	exon	7626943	7627044	1000	-	.	gene_id "MSTRG.74156"; transcript_id "MSTRG.74156.23"; exon_number "3";
chr17	StringTie	exon	7627143	7627219	1000	-	.	gene_id "MSTRG.74156"; transcript_id "MSTRG.74156.23"; exon_number "4";
chr17	StringTie	exon	7627580	7627951	1000	-	.	gene_id "MSTRG.74156"; transcript_id "MSTRG.74156.23"; exon_number "5";
chr17	StringTie	transcript	7626233	7627929	1000	-	.	gene_id "MSTRG.74156"; transcript_id "MSTRG.74156.24";
chr17	StringTie	exon	7626233	7626614	1000	-	.	gene_id "MSTRG.74156"; transcript_id "MSTRG.74156.24"; exon_number "1";
chr17	StringTie	exon	7626753	7626793	1000	-	.	gene_id "MSTRG.74156"; transcript_id "MSTRG.74156.24"; exon_number "2";
chr17	StringTie	exon	7626943	7627226	1000	-	.	gene_id "MSTRG.74156"; transcript_id "MSTRG.74156.24"; exon_number "3";
chr17	StringTie	exon	7627363	7627414	1000	-	.	gene_id "MSTRG.74156"; transcript_id "MSTRG.74156.24"; exon_number "4";
chr17	StringTie	exon	7627557	7627929	1000	-	.	gene_id "MSTRG.74156"; transcript_id "MSTRG.74156.24"; exon_number "5";
chr17	StringTie	transcript	7626233	7627877	1000	-	.	gene_id "MSTRG.74156"; transcript_id "MSTRG.74156.25";
chr17	StringTie	exon	7626233	7627226	1000	-	.	gene_id "MSTRG.74156"; transcript_id "MSTRG.74156.25"; exon_number "1";
chr17	StringTie	exon	7627363	7627381	1000	-	.	gene_id "MSTRG.74156"; transcript_id "MSTRG.74156.25"; exon_number "2";
chr17	StringTie	exon	7627570	7627877	1000	-	.	gene_id "MSTRG.74156"; transcript_id "MSTRG.74156.25"; exon_number "3";
chr17	StringTie	transcript	7626233	7627966	1000	-	.	gene_id "MSTRG.74156"; transcript_id "MSTRG.74156.26";
chr17	StringTie	exon	7626233	7626614	1000	-	.	gene_id "MSTRG.74156"; transcript_id "MSTRG.74156.26"; exon_number "1";
chr17	StringTie	exon	7626753	7627044	1000	-	.	gene_id "MSTRG.74156"; transcript_id "MSTRG.74156.26"; exon_number "2";
chr17	StringTie	exon	7627143	7627226	1000	-	.	gene_id "MSTRG.74156"; transcript_id "MSTRG.74156.26"; exon_number "3";
chr17	StringTie	exon	7627382	7627414	1000	-	.	gene_id "MSTRG.74156"; transcript_id "MSTRG.74156.26"; exon_number "4";
chr17	StringTie	exon	7627553	7627966	1000	-	.	gene_id "MSTRG.74156"; transcript_id "MSTRG.74156.26"; exon_number "5";
chr17	StringTie	transcript	7626233	7627883	1000	-	.	gene_id "MSTRG.74156"; transcript_id "MSTRG.74156.27";
chr17	StringTie	exon	7626233	7626614	1000	-	.	gene_id "MSTRG.74156"; transcript_id "MSTRG.74156.27"; exon_number "1";
chr17	StringTie	exon	7626707	7627044	1000	-	.	gene_id "MSTRG.74156"; transcript_id "MSTRG.74156.27"; exon_number "2";
chr17	StringTie	exon	7627143	7627226	1000	-	.	gene_id "MSTRG.74156"; transcript_id "MSTRG.74156.27"; exon_number "3";
chr17	StringTie	exon	7627363	7627414	1000	-	.	gene_id "MSTRG.74156"; transcript_id "MSTRG.74156.27"; exon_number "4";
chr17	StringTie	exon	7627553	7627611	1000	-	.	gene_id "MSTRG.74156"; transcript_id "MSTRG.74156.27"; exon_number "5";
chr17	StringTie	exon	7627672	7627883	1000	-	.	gene_id "MSTRG.74156"; transcript_id "MSTRG.74156.27"; exon_number "6";
chr17	StringTie	transcript	7626233	7630771	1000	-	.	gene_id "MSTRG.74156"; transcript_id "MSTRG.74156.28";
chr17	StringTie	exon	7626233	7626614	1000	-	.	gene_id "MSTRG.74156"; transcript_id "MSTRG.74156.28"; exon_number "1";
chr17	StringTie	exon	7626753	7626793	1000	-	.	gene_id "MSTRG.74156"; transcript_id "MSTRG.74156.28"; exon_number "2";
chr17	StringTie	exon	7626943	7627001	1000	-	.	gene_id "MSTRG.74156"; transcript_id "MSTRG.74156.28"; exon_number "3";
chr17	StringTie	exon	7627143	7627226	1000	-	.	gene_id "MSTRG.74156"; transcript_id "MSTRG.74156.28"; exon_number "4";
chr17	StringTie	exon	7627363	7627414	1000	-	.	gene_id "MSTRG.74156"; transcript_id "MSTRG.74156.28"; exon_number "5";
chr17	StringTie	exon	7627553	7627874	1000	-	.	gene_id "MSTRG.74156"; transcript_id "MSTRG.74156.28"; exon_number "6";
chr17	StringTie	exon	7630747	7630771	1000	-	.	gene_id "MSTRG.74156"; transcript_id "MSTRG.74156.28"; exon_number "7";
chr17	StringTie	transcript	7626233	7627870	1000	-	.	gene_id "MSTRG.74156"; transcript_id "MSTRG.74156.29";
chr17	StringTie	exon	7626233	7626614	1000	-	.	gene_id "MSTRG.74156"; transcript_id "MSTRG.74156.29"; exon_number "1";
chr17	StringTie	exon	7626753	7626793	1000	-	.	gene_id "MSTRG.74156"; transcript_id "MSTRG.74156.29"; exon_number "2";
chr17	StringTie	exon	7626943	7627044	1000	-	.	gene_id "MSTRG.74156"; transcript_id "MSTRG.74156.29"; exon_number "3";
chr17	StringTie	exon	7627143	7627226	1000	-	.	gene_id "MSTRG.74156"; transcript_id "MSTRG.74156.29"; exon_number "4";
chr17	StringTie	exon	7627363	7627414	1000	-	.	gene_id "MSTRG.74156"; transcript_id "MSTRG.74156.29"; exon_number "5";
chr17	StringTie	exon	7627570	7627599	1000	-	.	gene_id "MSTRG.74156"; transcript_id "MSTRG.74156.29"; exon_number "6";
chr17	StringTie	exon	7627635	7627870	1000	-	.	gene_id "MSTRG.74156"; transcript_id "MSTRG.74156.29"; exon_number "7";
chr17	StringTie	transcript	7626139	7627932	1000	-	.	gene_id "MSTRG.74156"; transcript_id "MSTRG.74156.3";
chr17	StringTie	exon	7626139	7626614	1000	-	.	gene_id "MSTRG.74156"; transcript_id "MSTRG.74156.3"; exon_number "1";
chr17	StringTie	exon	7626753	7626793	1000	-	.	gene_id "MSTRG.74156"; transcript_id "MSTRG.74156.3"; exon_number "2";
chr17	StringTie	exon	7626943	7627044	1000	-	.	gene_id "MSTRG.74156"; transcript_id "MSTRG.74156.3"; exon_number "3";
chr17	StringTie	exon	7627143	7627226	1000	-	.	gene_id "MSTRG.74156"; transcript_id "MSTRG.74156.3"; exon_number "4";
chr17	StringTie	exon	7627553	7627932	1000	-	.	gene_id "MSTRG.74156"; transcript_id "MSTRG.74156.3"; exon_number "5";
chr17	StringTie	transcript	7626233	7634414	1000	-	.	gene_id "MSTRG.74156"; transcript_id "MSTRG.74156.30";
chr17	StringTie	exon	7626233	7626614	1000	-	.	gene_id "MSTRG.74156"; transcript_id "MSTRG.74156.30"; exon_number "1";
chr17	StringTie	exon	7626753	7626793	1000	-	.	gene_id "MSTRG.74156"; transcript_id "MSTRG.74156.30"; exon_number "2";
chr17	StringTie	exon	7626943	7627044	1000	-	.	gene_id "MSTRG.74156"; transcript_id "MSTRG.74156.30"; exon_number "3";
chr17	StringTie	exon	7627143	7627226	1000	-	.	gene_id "MSTRG.74156"; transcript_id "MSTRG.74156.30"; exon_number "4";
chr17	StringTie	exon	7627363	7627414	1000	-	.	gene_id "MSTRG.74156"; transcript_id "MSTRG.74156.30"; exon_number "5";
chr17	StringTie	exon	7627570	7627874	1000	-	.	gene_id "MSTRG.74156"; transcript_id "MSTRG.74156.30"; exon_number "6";
chr17	StringTie	exon	7630747	7630913	1000	-	.	gene_id "MSTRG.74156"; transcript_id "MSTRG.74156.30"; exon_number "7";
chr17	StringTie	exon	7634384	7634414	1000	-	.	gene_id "MSTRG.74156"; transcript_id "MSTRG.74156.30"; exon_number "8";
chr17	StringTie	transcript	7626234	7627869	1000	-	.	gene_id "MSTRG.74156"; transcript_id "MSTRG.74156.31";
chr17	StringTie	exon	7626234	7626614	1000	-	.	gene_id "MSTRG.74156"; transcript_id "MSTRG.74156.31"; exon_number "1";
chr17	StringTie	exon	7626753	7626793	1000	-	.	gene_id "MSTRG.74156"; transcript_id "MSTRG.74156.31"; exon_number "2";
chr17	StringTie	exon	7627143	7627226	1000	-	.	gene_id "MSTRG.74156"; transcript_id "MSTRG.74156.31"; exon_number "3";
chr17	StringTie	exon	7627553	7627869	1000	-	.	gene_id "MSTRG.74156"; transcript_id "MSTRG.74156.31"; exon_number "4";
chr17	StringTie	transcript	7626234	7627854	1000	-	.	gene_id "MSTRG.74156"; transcript_id "MSTRG.74156.32";
chr17	StringTie	exon	7626234	7626614	1000	-	.	gene_id "MSTRG.74156"; transcript_id "MSTRG.74156.32"; exon_number "1";
chr17	StringTie	exon	7626753	7626793	1000	-	.	gene_id "MSTRG.74156"; transcript_id "MSTRG.74156.32"; exon_number "2";
chr17	StringTie	exon	7627363	7627414	1000	-	.	gene_id "MSTRG.74156"; transcript_id "MSTRG.74156.32"; exon_number "3";
chr17	StringTie	exon	7627553	7627854	1000	-	.	gene_id "MSTRG.74156"; transcript_id "MSTRG.74156.32"; exon_number "4";
chr17	StringTie	transcript	7626234	7627858	1000	-	.	gene_id "MSTRG.74156"; transcript_id "MSTRG.74156.33";
chr17	StringTie	exon	7626234	7626614	1000	-	.	gene_id "MSTRG.74156"; transcript_id "MSTRG.74156.33"; exon_number "1";
chr17	StringTie	exon	7626753	7626793	1000	-	.	gene_id "MSTRG.74156"; transcript_id "MSTRG.74156.33"; exon_number "2";
chr17	StringTie	exon	7627363	7627414	1000	-	.	gene_id "MSTRG.74156"; transcript_id "MSTRG.74156.33"; exon_number "3";
chr17	StringTie	exon	7627557	7627858	1000	-	.	gene_id "MSTRG.74156"; transcript_id "MSTRG.74156.33"; exon_number "4";
chr17	StringTie	transcript	7626234	7627886	1000	-	.	gene_id "MSTRG.74156"; transcript_id "MSTRG.74156.34";
chr17	StringTie	exon	7626234	7626614	1000	-	.	gene_id "MSTRG.74156"; transcript_id "MSTRG.74156.34"; exon_number "1";
chr17	StringTie	exon	7626753	7627044	1000	-	.	gene_id "MSTRG.74156"; transcript_id "MSTRG.74156.34"; exon_number "2";
chr17	StringTie	exon	7627143	7627331	1000	-	.	gene_id "MSTRG.74156"; transcript_id "MSTRG.74156.34"; exon_number "3";
chr17	StringTie	exon	7627672	7627886	1000	-	.	gene_id "MSTRG.74156"; transcript_id "MSTRG.74156.34"; exon_number "4";
chr17	StringTie	transcript	7626234	7627870	1000	-	.	gene_id "MSTRG.74156"; transcript_id "MSTRG.74156.35";
chr17	StringTie	exon	7626234	7626614	1000	-	.	gene_id "MSTRG.74156"; transcript_id "MSTRG.74156.35"; exon_number "1";
chr17	StringTie	exon	7626753	7626793	1000	-	.	gene_id "MSTRG.74156"; transcript_id "MSTRG.74156.35"; exon_number "2";
chr17	StringTie	exon	7627143	7627226	1000	-	.	gene_id "MSTRG.74156"; transcript_id "MSTRG.74156.35"; exon_number "3";
chr17	StringTie	exon	7627570	7627870	1000	-	.	gene_id "MSTRG.74156"; transcript_id "MSTRG.74156.35"; exon_number "4";
chr17	StringTie	transcript	7626234	7627863	1000	-	.	gene_id "MSTRG.74156"; transcript_id "MSTRG.74156.36";
chr17	StringTie	exon	7626234	7626614	1000	-	.	gene_id "MSTRG.74156"; transcript_id "MSTRG.74156.36"; exon_number "1";
chr17	StringTie	exon	7626753	7627044	1000	-	.	gene_id "MSTRG.74156"; transcript_id "MSTRG.74156.36"; exon_number "2";
chr17	StringTie	exon	7627143	7627226	1000	-	.	gene_id "MSTRG.74156"; transcript_id "MSTRG.74156.36"; exon_number "3";
chr17	StringTie	exon	7627363	7627381	1000	-	.	gene_id "MSTRG.74156"; transcript_id "MSTRG.74156.36"; exon_number "4";
chr17	StringTie	exon	7627570	7627863	1000	-	.	gene_id "MSTRG.74156"; transcript_id "MSTRG.74156.36"; exon_number "5";
chr17	StringTie	transcript	7626234	7627869	1000	-	.	gene_id "MSTRG.74156"; transcript_id "MSTRG.74156.37";
chr17	StringTie	exon	7626234	7626614	1000	-	.	gene_id "MSTRG.74156"; transcript_id "MSTRG.74156.37"; exon_number "1";
chr17	StringTie	exon	7626753	7626793	1000	-	.	gene_id "MSTRG.74156"; transcript_id "MSTRG.74156.37"; exon_number "2";
chr17	StringTie	exon	7627143	7627226	1000	-	.	gene_id "MSTRG.74156"; transcript_id "MSTRG.74156.37"; exon_number "3";
chr17	StringTie	exon	7627363	7627411	1000	-	.	gene_id "MSTRG.74156"; transcript_id "MSTRG.74156.37"; exon_number "4";
chr17	StringTie	exon	7627570	7627869	1000	-	.	gene_id "MSTRG.74156"; transcript_id "MSTRG.74156.37"; exon_number "5";
chr17	StringTie	transcript	7626234	7627863	1000	-	.	gene_id "MSTRG.74156"; transcript_id "MSTRG.74156.38";
chr17	StringTie	exon	7626234	7626614	1000	-	.	gene_id "MSTRG.74156"; transcript_id "MSTRG.74156.38"; exon_number "1";
chr17	StringTie	exon	7626753	7626793	1000	-	.	gene_id "MSTRG.74156"; transcript_id "MSTRG.74156.38"; exon_number "2";
chr17	StringTie	exon	7627143	7627226	1000	-	.	gene_id "MSTRG.74156"; transcript_id "MSTRG.74156.38"; exon_number "3";
chr17	StringTie	exon	7627363	7627414	1000	-	.	gene_id "MSTRG.74156"; transcript_id "MSTRG.74156.38"; exon_number "4";
chr17	StringTie	exon	7627542	7627863	1000	-	.	gene_id "MSTRG.74156"; transcript_id "MSTRG.74156.38"; exon_number "5";
chr17	StringTie	transcript	7626234	7627863	1000	-	.	gene_id "MSTRG.74156"; transcript_id "MSTRG.74156.39";
chr17	StringTie	exon	7626234	7626614	1000	-	.	gene_id "MSTRG.74156"; transcript_id "MSTRG.74156.39"; exon_number "1";
chr17	StringTie	exon	7626753	7627044	1000	-	.	gene_id "MSTRG.74156"; transcript_id "MSTRG.74156.39"; exon_number "2";
chr17	StringTie	exon	7627143	7627226	1000	-	.	gene_id "MSTRG.74156"; transcript_id "MSTRG.74156.39"; exon_number "3";
chr17	StringTie	exon	7627382	7627414	1000	-	.	gene_id "MSTRG.74156"; transcript_id "MSTRG.74156.39"; exon_number "4";
chr17	StringTie	exon	7627557	7627863	1000	-	.	gene_id "MSTRG.74156"; transcript_id "MSTRG.74156.39"; exon_number "5";
chr17	StringTie	transcript	7626140	7627969	1000	-	.	gene_id "MSTRG.74156"; transcript_id "MSTRG.74156.4";
chr17	StringTie	exon	7626140	7626614	1000	-	.	gene_id "MSTRG.74156"; transcript_id "MSTRG.74156.4"; exon_number "1";
chr17	StringTie	exon	7626753	7626793	1000	-	.	gene_id "MSTRG.74156"; transcript_id "MSTRG.74156.4"; exon_number "2";
chr17	StringTie	exon	7626918	7627044	1000	-	.	gene_id "MSTRG.74156"; transcript_id "MSTRG.74156.4"; exon_number "3";
chr17	StringTie	exon	7627143	7627226	1000	-	.	gene_id "MSTRG.74156"; transcript_id "MSTRG.74156.4"; exon_number "4";
chr17	StringTie	exon	7627363	7627414	1000	-	.	gene_id "MSTRG.74156"; transcript_id "MSTRG.74156.4"; exon_number "5";
chr17	StringTie	exon	7627557	7627969	1000	-	.	gene_id "MSTRG.74156"; transcript_id "MSTRG.74156.4"; exon_number "6";
chr17	StringTie	transcript	7626234	7630757	1000	-	.	gene_id "MSTRG.74156"; transcript_id "MSTRG.74156.40";
chr17	StringTie	exon	7626234	7626614	1000	-	.	gene_id "MSTRG.74156"; transcript_id "MSTRG.74156.40"; exon_number "1";
chr17	StringTie	exon	7626707	7626793	1000	-	.	gene_id "MSTRG.74156"; transcript_id "MSTRG.74156.40"; exon_number "2";
chr17	StringTie	exon	7626943	7627044	1000	-	.	gene_id "MSTRG.74156"; transcript_id "MSTRG.74156.40"; exon_number "3";
chr17	StringTie	exon	7627143	7627414	1000	-	.	gene_id "MSTRG.74156"; transcript_id "MSTRG.74156.40"; exon_number "4";
chr17	StringTie	exon	7627557	7627874	1000	-	.	gene_id "MSTRG.74156"; transcript_id "MSTRG.74156.40"; exon_number "5";
chr17	StringTie	exon	7630747	7630757	1000	-	.	gene_id "MSTRG.74156"; transcript_id "MSTRG.74156.40"; exon_number "6";
chr17	StringTie	transcript	7626234	7627891	1000	-	.	gene_id "MSTRG.74156"; transcript_id "MSTRG.74156.41";
chr17	StringTie	exon	7626234	7626503	1000	-	.	gene_id "MSTRG.74156"; transcript_id "MSTRG.74156.41"; exon_number "1";
chr17	StringTie	exon	7626753	7626793	1000	-	.	gene_id "MSTRG.74156"; transcript_id "MSTRG.74156.41"; exon_number "2";
chr17	StringTie	exon	7626943	7627044	1000	-	.	gene_id "MSTRG.74156"; transcript_id "MSTRG.74156.41"; exon_number "3";
chr17	StringTie	exon	7627143	7627226	1000	-	.	gene_id "MSTRG.74156"; transcript_id "MSTRG.74156.41"; exon_number "4";
chr17	StringTie	exon	7627363	7627414	1000	-	.	gene_id "MSTRG.74156"; transcript_id "MSTRG.74156.41"; exon_number "5";
chr17	StringTie	exon	7627570	7627891	1000	-	.	gene_id "MSTRG.74156"; transcript_id "MSTRG.74156.41"; exon_number "6";
chr17	StringTie	transcript	7626234	7627860	1000	-	.	gene_id "MSTRG.74156"; transcript_id "MSTRG.74156.42";
chr17	StringTie	exon	7626234	7626614	1000	-	.	gene_id "MSTRG.74156"; transcript_id "MSTRG.74156.42"; exon_number "1";
chr17	StringTie	exon	7626753	7626793	1000	-	.	gene_id "MSTRG.74156"; transcript_id "MSTRG.74156.42"; exon_number "2";
chr17	StringTie	exon	7626918	7627044	1000	-	.	gene_id "MSTRG.74156"; transcript_id "MSTRG.74156.42"; exon_number "3";
chr17	StringTie	exon	7627143	7627226	1000	-	.	gene_id "MSTRG.74156"; transcript_id "MSTRG.74156.42"; exon_number "4";
chr17	StringTie	exon	7627363	7627381	1000	-	.	gene_id "MSTRG.74156"; transcript_id "MSTRG.74156.42"; exon_number "5";
chr17	StringTie	exon	7627570	7627860	1000	-	.	gene_id "MSTRG.74156"; transcript_id "MSTRG.74156.42"; exon_number "6";
chr17	StringTie	transcript	7626234	7627893	1000	-	.	gene_id "MSTRG.74156"; transcript_id "MSTRG.74156.43";
chr17	StringTie	exon	7626234	7626503	1000	-	.	gene_id "MSTRG.74156"; transcript_id "MSTRG.74156.43"; exon_number "1";
chr17	StringTie	exon	7626753	7626793	1000	-	.	gene_id "MSTRG.74156"; transcript_id "MSTRG.74156.43"; exon_number "2";
chr17	StringTie	exon	7626943	7627044	1000	-	.	gene_id "MSTRG.74156"; transcript_id "MSTRG.74156.43"; exon_number "3";
chr17	StringTie	exon	7627143	7627226	1000	-	.	gene_id "MSTRG.74156"; transcript_id "MSTRG.74156.43"; exon_number "4";
chr17	StringTie	exon	7627363	7627414	1000	-	.	gene_id "MSTRG.74156"; transcript_id "MSTRG.74156.43"; exon_number "5";
chr17	StringTie	exon	7627553	7627893	1000	-	.	gene_id "MSTRG.74156"; transcript_id "MSTRG.74156.43"; exon_number "6";
chr17	StringTie	transcript	7626234	7627867	1000	-	.	gene_id "MSTRG.74156"; transcript_id "MSTRG.74156.44";
chr17	StringTie	exon	7626234	7626614	1000	-	.	gene_id "MSTRG.74156"; transcript_id "MSTRG.74156.44"; exon_number "1";
chr17	StringTie	exon	7626762	7626793	1000	-	.	gene_id "MSTRG.74156"; transcript_id "MSTRG.74156.44"; exon_number "2";
chr17	StringTie	exon	7626943	7627044	1000	-	.	gene_id "MSTRG.74156"; transcript_id "MSTRG.74156.44"; exon_number "3";
chr17	StringTie	exon	7627143	7627226	1000	-	.	gene_id "MSTRG.74156"; transcript_id "MSTRG.74156.44"; exon_number "4";
chr17	StringTie	exon	7627363	7627414	1000	-	.	gene_id "MSTRG.74156"; transcript_id "MSTRG.74156.44"; exon_number "5";
chr17	StringTie	exon	7627553	7627867	1000	-	.	gene_id "MSTRG.74156"; transcript_id "MSTRG.74156.44"; exon_number "6";
chr17	StringTie	transcript	7626234	7627910	1000	-	.	gene_id "MSTRG.74156"; transcript_id "MSTRG.74156.45";
chr17	StringTie	exon	7626234	7626503	1000	-	.	gene_id "MSTRG.74156"; transcript_id "MSTRG.74156.45"; exon_number "1";
chr17	StringTie	exon	7626753	7626793	1000	-	.	gene_id "MSTRG.74156"; transcript_id "MSTRG.74156.45"; exon_number "2";
chr17	StringTie	exon	7626943	7627044	1000	-	.	gene_id "MSTRG.74156"; transcript_id "MSTRG.74156.45"; exon_number "3";
chr17	StringTie	exon	7627143	7627226	1000	-	.	gene_id "MSTRG.74156"; transcript_id "MSTRG.74156.45"; exon_number "4";
chr17	StringTie	exon	7627363	7627414	1000	-	.	gene_id "MSTRG.74156"; transcript_id "MSTRG.74156.45"; exon_number "5";
chr17	StringTie	exon	7627557	7627910	1000	-	.	gene_id "MSTRG.74156"; transcript_id "MSTRG.74156.45"; exon_number "6";
chr17	StringTie	transcript	7626234	7627866	1000	-	.	gene_id "MSTRG.74156"; transcript_id "MSTRG.74156.46";
chr17	StringTie	exon	7626234	7626614	1000	-	.	gene_id "MSTRG.74156"; transcript_id "MSTRG.74156.46"; exon_number "1";
chr17	StringTie	exon	7626753	7626793	1000	-	.	gene_id "MSTRG.74156"; transcript_id "MSTRG.74156.46"; exon_number "2";
chr17	StringTie	exon	7626918	7627044	1000	-	.	gene_id "MSTRG.74156"; transcript_id "MSTRG.74156.46"; exon_number "3";
chr17	StringTie	exon	7627143	7627226	1000	-	.	gene_id "MSTRG.74156"; transcript_id "MSTRG.74156.46"; exon_number "4";
chr17	StringTie	exon	7627363	7627414	1000	-	.	gene_id "MSTRG.74156"; transcript_id "MSTRG.74156.46"; exon_number "5";
chr17	StringTie	exon	7627570	7627866	1000	-	.	gene_id "MSTRG.74156"; transcript_id "MSTRG.74156.46"; exon_number "6";
chr17	StringTie	transcript	7626234	7627890	1000	-	.	gene_id "MSTRG.74156"; transcript_id "MSTRG.74156.47";
chr17	StringTie	exon	7626234	7626614	1000	-	.	gene_id "MSTRG.74156"; transcript_id "MSTRG.74156.47"; exon_number "1";
chr17	StringTie	exon	7626753	7626793	1000	-	.	gene_id "MSTRG.74156"; transcript_id "MSTRG.74156.47"; exon_number "2";
chr17	StringTie	exon	7626943	7627044	1000	-	.	gene_id "MSTRG.74156"; transcript_id "MSTRG.74156.47"; exon_number "3";
chr17	StringTie	exon	7627143	7627226	1000	-	.	gene_id "MSTRG.74156"; transcript_id "MSTRG.74156.47"; exon_number "4";
chr17	StringTie	exon	7627363	7627414	1000	-	.	gene_id "MSTRG.74156"; transcript_id "MSTRG.74156.47"; exon_number "5";
chr17	StringTie	exon	7627553	7627727	1000	-	.	gene_id "MSTRG.74156"; transcript_id "MSTRG.74156.47"; exon_number "6";
chr17	StringTie	exon	7627779	7627890	1000	-	.	gene_id "MSTRG.74156"; transcript_id "MSTRG.74156.47"; exon_number "7";
chr17	StringTie	transcript	7626234	7630916	1000	-	.	gene_id "MSTRG.74156"; transcript_id "MSTRG.74156.48";
chr17	StringTie	exon	7626234	7626614	1000	-	.	gene_id "MSTRG.74156"; transcript_id "MSTRG.74156.48"; exon_number "1";
chr17	StringTie	exon	7626753	7626793	1000	-	.	gene_id "MSTRG.74156"; transcript_id "MSTRG.74156.48"; exon_number "2";
chr17	StringTie	exon	7626943	7627044	1000	-	.	gene_id "MSTRG.74156"; transcript_id "MSTRG.74156.48"; exon_number "3";
chr17	StringTie	exon	7627143	7627226	1000	-	.	gene_id "MSTRG.74156"; transcript_id "MSTRG.74156.48"; exon_number "4";
chr17	StringTie	exon	7627363	7627414	1000	-	.	gene_id "MSTRG.74156"; transcript_id "MSTRG.74156.48"; exon_number "5";
chr17	StringTie	exon	7627553	7627874	1000	-	.	gene_id "MSTRG.74156"; transcript_id "MSTRG.74156.48"; exon_number "6";
chr17	StringTie	exon	7630827	7630916	1000	-	.	gene_id "MSTRG.74156"; transcript_id "MSTRG.74156.48"; exon_number "7";
chr17	StringTie	transcript	7626234	7630908	1000	-	.	gene_id "MSTRG.74156"; transcript_id "MSTRG.74156.49";
chr17	StringTie	exon	7626234	7626614	1000	-	.	gene_id "MSTRG.74156"; transcript_id "MSTRG.74156.49"; exon_number "1";
chr17	StringTie	exon	7626753	7626793	1000	-	.	gene_id "MSTRG.74156"; transcript_id "MSTRG.74156.49"; exon_number "2";
chr17	StringTie	exon	7626943	7627044	1000	-	.	gene_id "MSTRG.74156"; transcript_id "MSTRG.74156.49"; exon_number "3";
chr17	StringTie	exon	7627143	7627226	1000	-	.	gene_id "MSTRG.74156"; transcript_id "MSTRG.74156.49"; exon_number "4";
chr17	StringTie	exon	7627363	7627414	1000	-	.	gene_id "MSTRG.74156"; transcript_id "MSTRG.74156.49"; exon_number "5";
chr17	StringTie	exon	7627553	7627727	1000	-	.	gene_id "MSTRG.74156"; transcript_id "MSTRG.74156.49"; exon_number "6";
chr17	StringTie	exon	7630747	7630908	1000	-	.	gene_id "MSTRG.74156"; transcript_id "MSTRG.74156.49"; exon_number "7";
chr17	StringTie	transcript	7626155	7627884	1000	-	.	gene_id "MSTRG.74156"; transcript_id "MSTRG.74156.5";
chr17	StringTie	exon	7626155	7626614	1000	-	.	gene_id "MSTRG.74156"; transcript_id "MSTRG.74156.5"; exon_number "1";
chr17	StringTie	exon	7626753	7626793	1000	-	.	gene_id "MSTRG.74156"; transcript_id "MSTRG.74156.5"; exon_number "2";
chr17	StringTie	exon	7627143	7627226	1000	-	.	gene_id "MSTRG.74156"; transcript_id "MSTRG.74156.5"; exon_number "3";
chr17	StringTie	exon	7627363	7627414	1000	-	.	gene_id "MSTRG.74156"; transcript_id "MSTRG.74156.5"; exon_number "4";
chr17	StringTie	exon	7627553	7627671	1000	-	.	gene_id "MSTRG.74156"; transcript_id "MSTRG.74156.5"; exon_number "5";
chr17	StringTie	exon	7627704	7627884	1000	-	.	gene_id "MSTRG.74156"; transcript_id "MSTRG.74156.5"; exon_number "6";
chr17	StringTie	transcript	7626234	7630908	1000	-	.	gene_id "MSTRG.74156"; transcript_id "MSTRG.74156.50";
chr17	StringTie	exon	7626234	7626614	1000	-	.	gene_id "MSTRG.74156"; transcript_id "MSTRG.74156.50"; exon_number "1";
chr17	StringTie	exon	7626753	7626793	1000	-	.	gene_id "MSTRG.74156"; transcript_id "MSTRG.74156.50"; exon_number "2";
chr17	StringTie	exon	7626943	7627044	1000	-	.	gene_id "MSTRG.74156"; transcript_id "MSTRG.74156.50"; exon_number "3";
chr17	StringTie	exon	7627143	7627226	1000	-	.	gene_id "MSTRG.74156"; transcript_id "MSTRG.74156.50"; exon_number "4";
chr17	StringTie	exon	7627363	7627414	1000	-	.	gene_id "MSTRG.74156"; transcript_id "MSTRG.74156.50"; exon_number "5";
chr17	StringTie	exon	7627570	7628040	1000	-	.	gene_id "MSTRG.74156"; transcript_id "MSTRG.74156.50"; exon_number "6";
chr17	StringTie	exon	7630747	7630908	1000	-	.	gene_id "MSTRG.74156"; transcript_id "MSTRG.74156.50"; exon_number "7";
chr17	StringTie	transcript	7626234	7634422	1000	-	.	gene_id "MSTRG.74156"; transcript_id "MSTRG.74156.51";
chr17	StringTie	exon	7626234	7626614	1000	-	.	gene_id "MSTRG.74156"; transcript_id "MSTRG.74156.51"; exon_number "1";
chr17	StringTie	exon	7626753	7626793	1000	-	.	gene_id "MSTRG.74156"; transcript_id "MSTRG.74156.51"; exon_number "2";
chr17	StringTie	exon	7627143	7627226	1000	-	.	gene_id "MSTRG.74156"; transcript_id "MSTRG.74156.51"; exon_number "3";
chr17	StringTie	exon	7627363	7627414	1000	-	.	gene_id "MSTRG.74156"; transcript_id "MSTRG.74156.51"; exon_number "4";
chr17	StringTie	exon	7627553	7627874	1000	-	.	gene_id "MSTRG.74156"; transcript_id "MSTRG.74156.51"; exon_number "5";
chr17	StringTie	exon	7630747	7630913	1000	-	.	gene_id "MSTRG.74156"; transcript_id "MSTRG.74156.51"; exon_number "6";
chr17	StringTie	exon	7634384	7634422	1000	-	.	gene_id "MSTRG.74156"; transcript_id "MSTRG.74156.51"; exon_number "7";
chr17	StringTie	transcript	7626234	7634598	1000	-	.	gene_id "MSTRG.74156"; transcript_id "MSTRG.74156.52";
chr17	StringTie	exon	7626234	7626614	1000	-	.	gene_id "MSTRG.74156"; transcript_id "MSTRG.74156.52"; exon_number "1";
chr17	StringTie	exon	7626753	7626793	1000	-	.	gene_id "MSTRG.74156"; transcript_id "MSTRG.74156.52"; exon_number "2";
chr17	StringTie	exon	7626943	7627044	1000	-	.	gene_id "MSTRG.74156"; transcript_id "MSTRG.74156.52"; exon_number "3";
chr17	StringTie	exon	7627143	7627226	1000	-	.	gene_id "MSTRG.74156"; transcript_id "MSTRG.74156.52"; exon_number "4";
chr17	StringTie	exon	7627363	7627414	1000	-	.	gene_id "MSTRG.74156"; transcript_id "MSTRG.74156.52"; exon_number "5";
chr17	StringTie	exon	7627553	7628040	1000	-	.	gene_id "MSTRG.74156"; transcript_id "MSTRG.74156.52"; exon_number "6";
chr17	StringTie	exon	7630747	7630913	1000	-	.	gene_id "MSTRG.74156"; transcript_id "MSTRG.74156.52"; exon_number "7";
chr17	StringTie	exon	7634384	7634598	1000	-	.	gene_id "MSTRG.74156"; transcript_id "MSTRG.74156.52"; exon_number "8";
chr17	StringTie	transcript	7626234	7631211	1000	-	.	gene_id "MSTRG.74156"; transcript_id "MSTRG.74156.53";
chr17	StringTie	exon	7626234	7626614	1000	-	.	gene_id "MSTRG.74156"; transcript_id "MSTRG.74156.53"; exon_number "1";
chr17	StringTie	exon	7626753	7626793	1000	-	.	gene_id "MSTRG.74156"; transcript_id "MSTRG.74156.53"; exon_number "2";
chr17	StringTie	exon	7626943	7627044	1000	-	.	gene_id "MSTRG.74156"; transcript_id "MSTRG.74156.53"; exon_number "3";
chr17	StringTie	exon	7627143	7627226	1000	-	.	gene_id "MSTRG.74156"; transcript_id "MSTRG.74156.53"; exon_number "4";
chr17	StringTie	exon	7627363	7627414	1000	-	.	gene_id "MSTRG.74156"; transcript_id "MSTRG.74156.53"; exon_number "5";
chr17	StringTie	exon	7627570	7627874	1000	-	.	gene_id "MSTRG.74156"; transcript_id "MSTRG.74156.53"; exon_number "6";
chr17	StringTie	exon	7630747	7630913	1000	-	.	gene_id "MSTRG.74156"; transcript_id "MSTRG.74156.53"; exon_number "7";
chr17	StringTie	exon	7631190	7631211	1000	-	.	gene_id "MSTRG.74156"; transcript_id "MSTRG.74156.53"; exon_number "8";
chr17	StringTie	transcript	7626234	7632730	1000	-	.	gene_id "MSTRG.74156"; transcript_id "MSTRG.74156.54";
chr17	StringTie	exon	7626234	7626614	1000	-	.	gene_id "MSTRG.74156"; transcript_id "MSTRG.74156.54"; exon_number "1";
chr17	StringTie	exon	7626753	7626793	1000	-	.	gene_id "MSTRG.74156"; transcript_id "MSTRG.74156.54"; exon_number "2";
chr17	StringTie	exon	7626943	7627044	1000	-	.	gene_id "MSTRG.74156"; transcript_id "MSTRG.74156.54"; exon_number "3";
chr17	StringTie	exon	7627143	7627226	1000	-	.	gene_id "MSTRG.74156"; transcript_id "MSTRG.74156.54"; exon_number "4";
chr17	StringTie	exon	7627363	7627414	1000	-	.	gene_id "MSTRG.74156"; transcript_id "MSTRG.74156.54"; exon_number "5";
chr17	StringTie	exon	7627570	7627874	1000	-	.	gene_id "MSTRG.74156"; transcript_id "MSTRG.74156.54"; exon_number "6";
chr17	StringTie	exon	7630747	7630913	1000	-	.	gene_id "MSTRG.74156"; transcript_id "MSTRG.74156.54"; exon_number "7";
chr17	StringTie	exon	7632041	7632730	1000	-	.	gene_id "MSTRG.74156"; transcript_id "MSTRG.74156.54"; exon_number "8";
chr17	StringTie	transcript	7626235	7627863	1000	-	.	gene_id "MSTRG.74156"; transcript_id "MSTRG.74156.57";
chr17	StringTie	exon	7626235	7626614	1000	-	.	gene_id "MSTRG.74156"; transcript_id "MSTRG.74156.57"; exon_number "1";
chr17	StringTie	exon	7626753	7626793	1000	-	.	gene_id "MSTRG.74156"; transcript_id "MSTRG.74156.57"; exon_number "2";
chr17	StringTie	exon	7627143	7627214	1000	-	.	gene_id "MSTRG.74156"; transcript_id "MSTRG.74156.57"; exon_number "3";
chr17	StringTie	exon	7627363	7627414	1000	-	.	gene_id "MSTRG.74156"; transcript_id "MSTRG.74156.57"; exon_number "4";
chr17	StringTie	exon	7627553	7627863	1000	-	.	gene_id "MSTRG.74156"; transcript_id "MSTRG.74156.57"; exon_number "5";
chr17	StringTie	transcript	7626237	7627865	1000	-	.	gene_id "MSTRG.74156"; transcript_id "MSTRG.74156.58";
chr17	StringTie	exon	7626237	7626614	1000	-	.	gene_id "MSTRG.74156"; transcript_id "MSTRG.74156.58"; exon_number "1";
chr17	StringTie	exon	7626753	7627226	1000	-	.	gene_id "MSTRG.74156"; transcript_id "MSTRG.74156.58"; exon_number "2";
chr17	StringTie	exon	7627570	7627865	1000	-	.	gene_id "MSTRG.74156"; transcript_id "MSTRG.74156.58"; exon_number "3";
chr17	StringTie	transcript	7626237	7627863	1000	-	.	gene_id "MSTRG.74156"; transcript_id "MSTRG.74156.59";
chr17	StringTie	exon	7626237	7626614	1000	-	.	gene_id "MSTRG.74156"; transcript_id "MSTRG.74156.59"; exon_number "1";
chr17	StringTie	exon	7626753	7626793	1000	-	.	gene_id "MSTRG.74156"; transcript_id "MSTRG.74156.59"; exon_number "2";
chr17	StringTie	exon	7626943	7627044	1000	-	.	gene_id "MSTRG.74156"; transcript_id "MSTRG.74156.59"; exon_number "3";
chr17	StringTie	exon	7627143	7627226	1000	-	.	gene_id "MSTRG.74156"; transcript_id "MSTRG.74156.59"; exon_number "4";
chr17	StringTie	exon	7627363	7627414	1000	-	.	gene_id "MSTRG.74156"; transcript_id "MSTRG.74156.59"; exon_number "5";
chr17	StringTie	exon	7627570	7627727	1000	-	.	gene_id "MSTRG.74156"; transcript_id "MSTRG.74156.59"; exon_number "6";
chr17	StringTie	exon	7627779	7627863	1000	-	.	gene_id "MSTRG.74156"; transcript_id "MSTRG.74156.59"; exon_number "7";
chr17	StringTie	transcript	7626161	7627953	1000	-	.	gene_id "MSTRG.74156"; transcript_id "MSTRG.74156.6";
chr17	StringTie	exon	7626161	7626614	1000	-	.	gene_id "MSTRG.74156"; transcript_id "MSTRG.74156.6"; exon_number "1";
chr17	StringTie	exon	7626753	7626793	1000	-	.	gene_id "MSTRG.74156"; transcript_id "MSTRG.74156.6"; exon_number "2";
chr17	StringTie	exon	7626943	7627044	1000	-	.	gene_id "MSTRG.74156"; transcript_id "MSTRG.74156.6"; exon_number "3";
chr17	StringTie	exon	7627143	7627226	1000	-	.	gene_id "MSTRG.74156"; transcript_id "MSTRG.74156.6"; exon_number "4";
chr17	StringTie	exon	7627363	7627414	1000	-	.	gene_id "MSTRG.74156"; transcript_id "MSTRG.74156.6"; exon_number "5";
chr17	StringTie	exon	7627553	7627611	1000	-	.	gene_id "MSTRG.74156"; transcript_id "MSTRG.74156.6"; exon_number "6";
chr17	StringTie	exon	7627684	7627953	1000	-	.	gene_id "MSTRG.74156"; transcript_id "MSTRG.74156.6"; exon_number "7";
chr17	StringTie	transcript	7626167	7627947	1000	-	.	gene_id "MSTRG.74156"; transcript_id "MSTRG.74156.7";
chr17	StringTie	exon	7626167	7626614	1000	-	.	gene_id "MSTRG.74156"; transcript_id "MSTRG.74156.7"; exon_number "1";
chr17	StringTie	exon	7626753	7627044	1000	-	.	gene_id "MSTRG.74156"; transcript_id "MSTRG.74156.7"; exon_number "2";
chr17	StringTie	exon	7627143	7627226	1000	-	.	gene_id "MSTRG.74156"; transcript_id "MSTRG.74156.7"; exon_number "3";
chr17	StringTie	exon	7627363	7627414	1000	-	.	gene_id "MSTRG.74156"; transcript_id "MSTRG.74156.7"; exon_number "4";
chr17	StringTie	exon	7627557	7627947	1000	-	.	gene_id "MSTRG.74156"; transcript_id "MSTRG.74156.7"; exon_number "5";
chr17	StringTie	transcript	7649718	7687548	1000	-	.	gene_id "MSTRG.74156"; transcript_id "MSTRG.74156.72";
chr17	StringTie	exon	7649718	7649856	1000	-	.	gene_id "MSTRG.74156"; transcript_id "MSTRG.74156.72"; exon_number "1";
chr17	StringTie	exon	7656980	7658458	1000	-	.	gene_id "MSTRG.74156"; transcript_id "MSTRG.74156.72"; exon_number "2";
chr17	StringTie	exon	7672197	7673608	1000	-	.	gene_id "MSTRG.74156"; transcript_id "MSTRG.74156.72"; exon_number "3";
chr17	StringTie	exon	7673701	7673837	1000	-	.	gene_id "MSTRG.74156"; transcript_id "MSTRG.74156.72"; exon_number "4";
chr17	StringTie	exon	7674181	7674290	1000	-	.	gene_id "MSTRG.74156"; transcript_id "MSTRG.74156.72"; exon_number "5";
chr17	StringTie	exon	7674859	7674971	1000	-	.	gene_id "MSTRG.74156"; transcript_id "MSTRG.74156.72"; exon_number "6";
chr17	StringTie	exon	7675053	7675236	1000	-	.	gene_id "MSTRG.74156"; transcript_id "MSTRG.74156.72"; exon_number "7";
chr17	StringTie	exon	7675994	7676272	1000	-	.	gene_id "MSTRG.74156"; transcript_id "MSTRG.74156.72"; exon_number "8";
chr17	StringTie	exon	7676382	7676403	1000	-	.	gene_id "MSTRG.74156"; transcript_id "MSTRG.74156.72"; exon_number "9";
chr17	StringTie	exon	7676521	7676622	1000	-	.	gene_id "MSTRG.74156"; transcript_id "MSTRG.74156.72"; exon_number "10";
chr17	StringTie	exon	7687377	7687548	1000	-	.	gene_id "MSTRG.74156"; transcript_id "MSTRG.74156.72"; exon_number "11";
chr17	StringTie	transcript	7649757	7657770	1000	-	.	gene_id "MSTRG.74156"; transcript_id "MSTRG.74156.73";
chr17	StringTie	exon	7649757	7649856	1000	-	.	gene_id "MSTRG.74156"; transcript_id "MSTRG.74156.73"; exon_number "1";
chr17	StringTie	exon	7656980	7657499	1000	-	.	gene_id "MSTRG.74156"; transcript_id "MSTRG.74156.73"; exon_number "2";
chr17	StringTie	exon	7657563	7657770	1000	-	.	gene_id "MSTRG.74156"; transcript_id "MSTRG.74156.73"; exon_number "3";
chr17	StringTie	transcript	7649820	7657751	1000	-	.	gene_id "MSTRG.74156"; transcript_id "MSTRG.74156.74";
chr17	StringTie	exon	7649820	7649856	1000	-	.	gene_id "MSTRG.74156"; transcript_id "MSTRG.74156.74"; exon_number "1";
chr17	StringTie	exon	7656980	7657178	1000	-	.	gene_id "MSTRG.74156"; transcript_id "MSTRG.74156.74"; exon_number "2";
chr17	StringTie	exon	7657288	7657751	1000	-	.	gene_id "MSTRG.74156"; transcript_id "MSTRG.74156.74"; exon_number "3";
chr17	StringTie	transcript	7655731	7657770	1000	-	.	gene_id "MSTRG.74156"; transcript_id "MSTRG.74156.75";
chr17	StringTie	exon	7655731	7655874	1000	-	.	gene_id "MSTRG.74156"; transcript_id "MSTRG.74156.75"; exon_number "1";
chr17	StringTie	exon	7656047	7656466	1000	-	.	gene_id "MSTRG.74156"; transcript_id "MSTRG.74156.75"; exon_number "2";
chr17	StringTie	exon	7656606	7657178	1000	-	.	gene_id "MSTRG.74156"; transcript_id "MSTRG.74156.75"; exon_number "3";
chr17	StringTie	exon	7657214	7657770	1000	-	.	gene_id "MSTRG.74156"; transcript_id "MSTRG.74156.75"; exon_number "4";
chr17	StringTie	transcript	7655731	7657752	1000	-	.	gene_id "MSTRG.74156"; transcript_id "MSTRG.74156.76";
chr17	StringTie	exon	7655731	7655891	1000	-	.	gene_id "MSTRG.74156"; transcript_id "MSTRG.74156.76"; exon_number "1";
chr17	StringTie	exon	7655957	7656103	1000	-	.	gene_id "MSTRG.74156"; transcript_id "MSTRG.74156.76"; exon_number "2";
chr17	StringTie	exon	7656912	7657213	1000	-	.	gene_id "MSTRG.74156"; transcript_id "MSTRG.74156.76"; exon_number "3";
chr17	StringTie	exon	7657245	7657534	1000	-	.	gene_id "MSTRG.74156"; transcript_id "MSTRG.74156.76"; exon_number "4";
chr17	StringTie	exon	7657633	7657752	1000	-	.	gene_id "MSTRG.74156"; transcript_id "MSTRG.74156.76"; exon_number "5";
chr17	StringTie	transcript	7655731	7657770	1000	-	.	gene_id "MSTRG.74156"; transcript_id "MSTRG.74156.77";
chr17	StringTie	exon	7655731	7656026	1000	-	.	gene_id "MSTRG.74156"; transcript_id "MSTRG.74156.77"; exon_number "1";
chr17	StringTie	exon	7656081	7656253	1000	-	.	gene_id "MSTRG.74156"; transcript_id "MSTRG.74156.77"; exon_number "2";
chr17	StringTie	exon	7656280	7656645	1000	-	.	gene_id "MSTRG.74156"; transcript_id "MSTRG.74156.77"; exon_number "3";
chr17	StringTie	exon	7657025	7657534	1000	-	.	gene_id "MSTRG.74156"; transcript_id "MSTRG.74156.77"; exon_number "4";
chr17	StringTie	exon	7657563	7657770	1000	-	.	gene_id "MSTRG.74156"; transcript_id "MSTRG.74156.77"; exon_number "5";
chr17	StringTie	transcript	7655731	7657808	1000	-	.	gene_id "MSTRG.74156"; transcript_id "MSTRG.74156.78";
chr17	StringTie	exon	7655731	7655891	1000	-	.	gene_id "MSTRG.74156"; transcript_id "MSTRG.74156.78"; exon_number "1";
chr17	StringTie	exon	7655957	7656202	1000	-	.	gene_id "MSTRG.74156"; transcript_id "MSTRG.74156.78"; exon_number "2";
chr17	StringTie	exon	7656234	7656466	1000	-	.	gene_id "MSTRG.74156"; transcript_id "MSTRG.74156.78"; exon_number "3";
chr17	StringTie	exon	7656524	7656935	1000	-	.	gene_id "MSTRG.74156"; transcript_id "MSTRG.74156.78"; exon_number "4";
chr17	StringTie	exon	7656980	7657450	1000	-	.	gene_id "MSTRG.74156"; transcript_id "MSTRG.74156.78"; exon_number "5";
chr17	StringTie	exon	7657507	7657808	1000	-	.	gene_id "MSTRG.74156"; transcript_id "MSTRG.74156.78"; exon_number "6";
chr17	StringTie	transcript	7655733	7656252	1000	-	.	gene_id "MSTRG.74156"; transcript_id "MSTRG.74156.79";
chr17	StringTie	exon	7655733	7655967	1000	-	.	gene_id "MSTRG.74156"; transcript_id "MSTRG.74156.79"; exon_number "1";
chr17	StringTie	exon	7656104	7656252	1000	-	.	gene_id "MSTRG.74156"; transcript_id "MSTRG.74156.79"; exon_number "2";
chr17	StringTie	transcript	7626180	7627957	1000	-	.	gene_id "MSTRG.74156"; transcript_id "MSTRG.74156.8";
chr17	StringTie	exon	7626180	7626614	1000	-	.	gene_id "MSTRG.74156"; transcript_id "MSTRG.74156.8"; exon_number "1";
chr17	StringTie	exon	7626753	7626793	1000	-	.	gene_id "MSTRG.74156"; transcript_id "MSTRG.74156.8"; exon_number "2";
chr17	StringTie	exon	7626943	7627044	1000	-	.	gene_id "MSTRG.74156"; transcript_id "MSTRG.74156.8"; exon_number "3";
chr17	StringTie	exon	7627143	7627226	1000	-	.	gene_id "MSTRG.74156"; transcript_id "MSTRG.74156.8"; exon_number "4";
chr17	StringTie	exon	7627363	7627414	1000	-	.	gene_id "MSTRG.74156"; transcript_id "MSTRG.74156.8"; exon_number "5";
chr17	StringTie	exon	7627553	7627611	1000	-	.	gene_id "MSTRG.74156"; transcript_id "MSTRG.74156.8"; exon_number "6";
chr17	StringTie	exon	7627672	7627957	1000	-	.	gene_id "MSTRG.74156"; transcript_id "MSTRG.74156.8"; exon_number "7";
chr17	StringTie	transcript	7655752	7657770	1000	-	.	gene_id "MSTRG.74156"; transcript_id "MSTRG.74156.80";
chr17	StringTie	exon	7655752	7655874	1000	-	.	gene_id "MSTRG.74156"; transcript_id "MSTRG.74156.80"; exon_number "1";
chr17	StringTie	exon	7655912	7656032	1000	-	.	gene_id "MSTRG.74156"; transcript_id "MSTRG.74156.80"; exon_number "2";
chr17	StringTie	exon	7656284	7656783	1000	-	.	gene_id "MSTRG.74156"; transcript_id "MSTRG.74156.80"; exon_number "3";
chr17	StringTie	exon	7656814	7657297	1000	-	.	gene_id "MSTRG.74156"; transcript_id "MSTRG.74156.80"; exon_number "4";
chr17	StringTie	exon	7657377	7657770	1000	-	.	gene_id "MSTRG.74156"; transcript_id "MSTRG.74156.80"; exon_number "5";
chr17	StringTie	transcript	7655763	7657660	1000	-	.	gene_id "MSTRG.74156"; transcript_id "MSTRG.74156.81";
chr17	StringTie	exon	7655763	7656253	1000	-	.	gene_id "MSTRG.74156"; transcript_id "MSTRG.74156.81"; exon_number "1";
chr17	StringTie	exon	7656280	7657660	1000	-	.	gene_id "MSTRG.74156"; transcript_id "MSTRG.74156.81"; exon_number "2";
chr17	StringTie	transcript	7655766	7657939	1000	-	.	gene_id "MSTRG.74156"; transcript_id "MSTRG.74156.82";
chr17	StringTie	exon	7655766	7655867	1000	-	.	gene_id "MSTRG.74156"; transcript_id "MSTRG.74156.82"; exon_number "1";
chr17	StringTie	exon	7656077	7656253	1000	-	.	gene_id "MSTRG.74156"; transcript_id "MSTRG.74156.82"; exon_number "2";
chr17	StringTie	exon	7656278	7656935	1000	-	.	gene_id "MSTRG.74156"; transcript_id "MSTRG.74156.82"; exon_number "3";
chr17	StringTie	exon	7656975	7657159	1000	-	.	gene_id "MSTRG.74156"; transcript_id "MSTRG.74156.82"; exon_number "4";
chr17	StringTie	exon	7657214	7657939	1000	-	.	gene_id "MSTRG.74156"; transcript_id "MSTRG.74156.82"; exon_number "5";
chr17	StringTie	transcript	7655766	7657861	1000	-	.	gene_id "MSTRG.74156"; transcript_id "MSTRG.74156.83";
chr17	StringTie	exon	7655766	7656198	1000	-	.	gene_id "MSTRG.74156"; transcript_id "MSTRG.74156.83"; exon_number "1";
chr17	StringTie	exon	7656250	7656925	1000	-	.	gene_id "MSTRG.74156"; transcript_id "MSTRG.74156.83"; exon_number "2";
chr17	StringTie	exon	7656970	7657861	1000	-	.	gene_id "MSTRG.74156"; transcript_id "MSTRG.74156.83"; exon_number "3";
chr17	StringTie	transcript	7655844	7657768	1000	-	.	gene_id "MSTRG.74156"; transcript_id "MSTRG.74156.84";
chr17	StringTie	exon	7655844	7656032	1000	-	.	gene_id "MSTRG.74156"; transcript_id "MSTRG.74156.84"; exon_number "1";
chr17	StringTie	exon	7656077	7656925	1000	-	.	gene_id "MSTRG.74156"; transcript_id "MSTRG.74156.84"; exon_number "2";
chr17	StringTie	exon	7656970	7657768	1000	-	.	gene_id "MSTRG.74156"; transcript_id "MSTRG.74156.84"; exon_number "3";
chr17	StringTie	transcript	7656299	7657374	1000	-	.	gene_id "MSTRG.74156"; transcript_id "MSTRG.74156.85";
chr17	StringTie	exon	7656299	7656476	1000	-	.	gene_id "MSTRG.74156"; transcript_id "MSTRG.74156.85"; exon_number "1";
chr17	StringTie	exon	7657338	7657374	1000	-	.	gene_id "MSTRG.74156"; transcript_id "MSTRG.74156.85"; exon_number "2";
chr17	StringTie	transcript	7657123	7657741	1000	-	.	gene_id "MSTRG.74156"; transcript_id "MSTRG.74156.86";
chr17	StringTie	exon	7657123	7657222	1000	-	.	gene_id "MSTRG.74156"; transcript_id "MSTRG.74156.86"; exon_number "1";
chr17	StringTie	exon	7657318	7657741	1000	-	.	gene_id "MSTRG.74156"; transcript_id "MSTRG.74156.86"; exon_number "2";
chr17	StringTie	transcript	7657405	7657765	1000	-	.	gene_id "MSTRG.74156"; transcript_id "MSTRG.74156.87";
chr17	StringTie	exon	7657405	7657562	1000	-	.	gene_id "MSTRG.74156"; transcript_id "MSTRG.74156.87"; exon_number "1";
chr17	StringTie	exon	7657633	7657765	1000	-	.	gene_id "MSTRG.74156"; transcript_id "MSTRG.74156.87"; exon_number "2";
chr17	StringTie	transcript	7659064	7687487	1000	-	.	gene_id "MSTRG.74156"; transcript_id "MSTRG.74156.88";
chr17	StringTie	exon	7659064	7662014	1000	-	.	gene_id "MSTRG.74156"; transcript_id "MSTRG.74156.88"; exon_number "1";
chr17	StringTie	exon	7673535	7673608	1000	-	.	gene_id "MSTRG.74156"; transcript_id "MSTRG.74156.88"; exon_number "2";
chr17	StringTie	exon	7673701	7673837	1000	-	.	gene_id "MSTRG.74156"; transcript_id "MSTRG.74156.88"; exon_number "3";
chr17	StringTie	exon	7674181	7674290	1000	-	.	gene_id "MSTRG.74156"; transcript_id "MSTRG.74156.88"; exon_number "4";
chr17	StringTie	exon	7674859	7674971	1000	-	.	gene_id "MSTRG.74156"; transcript_id "MSTRG.74156.88"; exon_number "5";
chr17	StringTie	exon	7675053	7675236	1000	-	.	gene_id "MSTRG.74156"; transcript_id "MSTRG.74156.88"; exon_number "6";
chr17	StringTie	exon	7687377	7687487	1000	-	.	gene_id "MSTRG.74156"; transcript_id "MSTRG.74156.88"; exon_number "7";
chr17	StringTie	transcript	7659160	7683687	1000	-	.	gene_id "MSTRG.74156"; transcript_id "MSTRG.74156.89";
chr17	StringTie	exon	7659160	7662014	1000	-	.	gene_id "MSTRG.74156"; transcript_id "MSTRG.74156.89"; exon_number "1";
chr17	StringTie	exon	7678165	7683687	1000	-	.	gene_id "MSTRG.74156"; transcript_id "MSTRG.74156.89"; exon_number "2";
chr17	StringTie	transcript	7626180	7627901	1000	-	.	gene_id "MSTRG.74156"; transcript_id "MSTRG.74156.9";
chr17	StringTie	exon	7626180	7626614	1000	-	.	gene_id "MSTRG.74156"; transcript_id "MSTRG.74156.9"; exon_number "1";
chr17	StringTie	exon	7626753	7626793	1000	-	.	gene_id "MSTRG.74156"; transcript_id "MSTRG.74156.9"; exon_number "2";
chr17	StringTie	exon	7626943	7627044	1000	-	.	gene_id "MSTRG.74156"; transcript_id "MSTRG.74156.9"; exon_number "3";
chr17	StringTie	exon	7627143	7627226	1000	-	.	gene_id "MSTRG.74156"; transcript_id "MSTRG.74156.9"; exon_number "4";
chr17	StringTie	exon	7627363	7627414	1000	-	.	gene_id "MSTRG.74156"; transcript_id "MSTRG.74156.9"; exon_number "5";
chr17	StringTie	exon	7627570	7627611	1000	-	.	gene_id "MSTRG.74156"; transcript_id "MSTRG.74156.9"; exon_number "6";
chr17	StringTie	exon	7627672	7627901	1000	-	.	gene_id "MSTRG.74156"; transcript_id "MSTRG.74156.9"; exon_number "7";
chr17	StringTie	transcript	7660842	7687572	1000	-	.	gene_id "MSTRG.74156"; transcript_id "MSTRG.74156.90";
chr17	StringTie	exon	7660842	7669690	1000	-	.	gene_id "MSTRG.74156"; transcript_id "MSTRG.74156.90"; exon_number "1";
chr17	StringTie	exon	7670609	7670715	1000	-	.	gene_id "MSTRG.74156"; transcript_id "MSTRG.74156.90"; exon_number "2";
chr17	StringTie	exon	7673535	7673608	1000	-	.	gene_id "MSTRG.74156"; transcript_id "MSTRG.74156.90"; exon_number "3";
chr17	StringTie	exon	7673701	7673837	1000	-	.	gene_id "MSTRG.74156"; transcript_id "MSTRG.74156.90"; exon_number "4";
chr17	StringTie	exon	7674181	7674290	1000	-	.	gene_id "MSTRG.74156"; transcript_id "MSTRG.74156.90"; exon_number "5";
chr17	StringTie	exon	7674859	7674971	1000	-	.	gene_id "MSTRG.74156"; transcript_id "MSTRG.74156.90"; exon_number "6";
chr17	StringTie	exon	7675053	7675215	1000	-	.	gene_id "MSTRG.74156"; transcript_id "MSTRG.74156.90"; exon_number "7";
chr17	StringTie	exon	7675994	7676272	1000	-	.	gene_id "MSTRG.74156"; transcript_id "MSTRG.74156.90"; exon_number "8";
chr17	StringTie	exon	7676382	7676403	1000	-	.	gene_id "MSTRG.74156"; transcript_id "MSTRG.74156.90"; exon_number "9";
chr17	StringTie	exon	7676521	7676622	1000	-	.	gene_id "MSTRG.74156"; transcript_id "MSTRG.74156.90"; exon_number "10";
chr17	StringTie	exon	7687377	7687572	1000	-	.	gene_id "MSTRG.74156"; transcript_id "MSTRG.74156.90"; exon_number "11";
chr17	StringTie	transcript	7661779	7687555	1000	-	.	gene_id "MSTRG.74156"; transcript_id "MSTRG.74156.91";
chr17	StringTie	exon	7661779	7662014	1000	-	.	gene_id "MSTRG.74156"; transcript_id "MSTRG.74156.91"; exon_number "1";
chr17	StringTie	exon	7674181	7674290	1000	-	.	gene_id "MSTRG.74156"; transcript_id "MSTRG.74156.91"; exon_number "2";
chr17	StringTie	exon	7674859	7674971	1000	-	.	gene_id "MSTRG.74156"; transcript_id "MSTRG.74156.91"; exon_number "3";
chr17	StringTie	exon	7675053	7675236	1000	-	.	gene_id "MSTRG.74156"; transcript_id "MSTRG.74156.91"; exon_number "4";
chr17	StringTie	exon	7675994	7676272	1000	-	.	gene_id "MSTRG.74156"; transcript_id "MSTRG.74156.91"; exon_number "5";
chr17	StringTie	exon	7676382	7676403	1000	-	.	gene_id "MSTRG.74156"; transcript_id "MSTRG.74156.91"; exon_number "6";
chr17	StringTie	exon	7676521	7676622	1000	-	.	gene_id "MSTRG.74156"; transcript_id "MSTRG.74156.91"; exon_number "7";
chr17	StringTie	exon	7687377	7687555	1000	-	.	gene_id "MSTRG.74156"; transcript_id "MSTRG.74156.91"; exon_number "8";
chr17	StringTie	transcript	7663809	7687558	1000	-	.	gene_id "MSTRG.74156"; transcript_id "MSTRG.74156.93";
chr17	StringTie	exon	7663809	7667425	1000	-	.	gene_id "MSTRG.74156"; transcript_id "MSTRG.74156.93"; exon_number "1";
chr17	StringTie	exon	7670609	7670715	1000	-	.	gene_id "MSTRG.74156"; transcript_id "MSTRG.74156.93"; exon_number "2";
chr17	StringTie	exon	7673535	7673608	1000	-	.	gene_id "MSTRG.74156"; transcript_id "MSTRG.74156.93"; exon_number "3";
chr17	StringTie	exon	7673701	7673837	1000	-	.	gene_id "MSTRG.74156"; transcript_id "MSTRG.74156.93"; exon_number "4";
chr17	StringTie	exon	7674181	7674290	1000	-	.	gene_id "MSTRG.74156"; transcript_id "MSTRG.74156.93"; exon_number "5";
chr17	StringTie	exon	7674859	7674971	1000	-	.	gene_id "MSTRG.74156"; transcript_id "MSTRG.74156.93"; exon_number "6";
chr17	StringTie	exon	7675053	7675236	1000	-	.	gene_id "MSTRG.74156"; transcript_id "MSTRG.74156.93"; exon_number "7";
chr17	StringTie	exon	7675994	7676272	1000	-	.	gene_id "MSTRG.74156"; transcript_id "MSTRG.74156.93"; exon_number "8";
chr17	StringTie	exon	7676382	7676403	1000	-	.	gene_id "MSTRG.74156"; transcript_id "MSTRG.74156.93"; exon_number "9";
chr17	StringTie	exon	7676521	7676622	1000	-	.	gene_id "MSTRG.74156"; transcript_id "MSTRG.74156.93"; exon_number "10";
chr17	StringTie	exon	7687377	7687558	1000	-	.	gene_id "MSTRG.74156"; transcript_id "MSTRG.74156.93"; exon_number "11";
chr17	StringTie	transcript	7665084	7687567	1000	-	.	gene_id "MSTRG.74156"; transcript_id "MSTRG.74156.94";
chr17	StringTie	exon	7665084	7669690	1000	-	.	gene_id "MSTRG.74156"; transcript_id "MSTRG.74156.94"; exon_number "1";
chr17	StringTie	exon	7670609	7670715	1000	-	.	gene_id "MSTRG.74156"; transcript_id "MSTRG.74156.94"; exon_number "2";
chr17	StringTie	exon	7673535	7673608	1000	-	.	gene_id "MSTRG.74156"; transcript_id "MSTRG.74156.94"; exon_number "3";
chr17	StringTie	exon	7673701	7673837	1000	-	.	gene_id "MSTRG.74156"; transcript_id "MSTRG.74156.94"; exon_number "4";
chr17	StringTie	exon	7674181	7674290	1000	-	.	gene_id "MSTRG.74156"; transcript_id "MSTRG.74156.94"; exon_number "5";
chr17	StringTie	exon	7674859	7674971	1000	-	.	gene_id "MSTRG.74156"; transcript_id "MSTRG.74156.94"; exon_number "6";
chr17	StringTie	exon	7675053	7675236	1000	-	.	gene_id "MSTRG.74156"; transcript_id "MSTRG.74156.94"; exon_number "7";
chr17	StringTie	exon	7675994	7676272	1000	-	.	gene_id "MSTRG.74156"; transcript_id "MSTRG.74156.94"; exon_number "8";
chr17	StringTie	exon	7676382	7676403	1000	-	.	gene_id "MSTRG.74156"; transcript_id "MSTRG.74156.94"; exon_number "9";
chr17	StringTie	exon	7676521	7676546	1000	-	.	gene_id "MSTRG.74156"; transcript_id "MSTRG.74156.94"; exon_number "10";
chr17	StringTie	exon	7676581	7676622	1000	-	.	gene_id "MSTRG.74156"; transcript_id "MSTRG.74156.94"; exon_number "11";
chr17	StringTie	exon	7687377	7687567	1000	-	.	gene_id "MSTRG.74156"; transcript_id "MSTRG.74156.94"; exon_number "12";
chr17	StringTie	transcript	7665184	7687553	1000	-	.	gene_id "MSTRG.74156"; transcript_id "MSTRG.74156.95";
chr17	StringTie	exon	7665184	7669690	1000	-	.	gene_id "MSTRG.74156"; transcript_id "MSTRG.74156.95"; exon_number "1";
chr17	StringTie	exon	7670609	7670715	1000	-	.	gene_id "MSTRG.74156"; transcript_id "MSTRG.74156.95"; exon_number "2";
chr17	StringTie	exon	7673535	7673608	1000	-	.	gene_id "MSTRG.74156"; transcript_id "MSTRG.74156.95"; exon_number "3";
chr17	StringTie	exon	7673701	7673837	1000	-	.	gene_id "MSTRG.74156"; transcript_id "MSTRG.74156.95"; exon_number "4";
chr17	StringTie	exon	7674181	7674185	1000	-	.	gene_id "MSTRG.74156"; transcript_id "MSTRG.74156.95"; exon_number "5";
chr17	StringTie	exon	7674207	7674290	1000	-	.	gene_id "MSTRG.74156"; transcript_id "MSTRG.74156.95"; exon_number "6";
chr17	StringTie	exon	7674859	7674971	1000	-	.	gene_id "MSTRG.74156"; transcript_id "MSTRG.74156.95"; exon_number "7";
chr17	StringTie	exon	7675053	7675236	1000	-	.	gene_id "MSTRG.74156"; transcript_id "MSTRG.74156.95"; exon_number "8";
chr17	StringTie	exon	7675994	7676272	1000	-	.	gene_id "MSTRG.74156"; transcript_id "MSTRG.74156.95"; exon_number "9";
chr17	StringTie	exon	7676382	7676403	1000	-	.	gene_id "MSTRG.74156"; transcript_id "MSTRG.74156.95"; exon_number "10";
chr17	StringTie	exon	7676521	7676622	1000	-	.	gene_id "MSTRG.74156"; transcript_id "MSTRG.74156.95"; exon_number "11";
chr17	StringTie	exon	7687377	7687553	1000	-	.	gene_id "MSTRG.74156"; transcript_id "MSTRG.74156.95"; exon_number "12";
chr17	StringTie	transcript	7665226	7687617	1000	-	.	gene_id "MSTRG.74156"; transcript_id "MSTRG.74156.96";
chr17	StringTie	exon	7665226	7667425	1000	-	.	gene_id "MSTRG.74156"; transcript_id "MSTRG.74156.96"; exon_number "1";
chr17	StringTie	exon	7668364	7669690	1000	-	.	gene_id "MSTRG.74156"; transcript_id "MSTRG.74156.96"; exon_number "2";
chr17	StringTie	exon	7670609	7670715	1000	-	.	gene_id "MSTRG.74156"; transcript_id "MSTRG.74156.96"; exon_number "3";
chr17	StringTie	exon	7673535	7673608	1000	-	.	gene_id "MSTRG.74156"; transcript_id "MSTRG.74156.96"; exon_number "4";
chr17	StringTie	exon	7673701	7673837	1000	-	.	gene_id "MSTRG.74156"; transcript_id "MSTRG.74156.96"; exon_number "5";
chr17	StringTie	exon	7674181	7674290	1000	-	.	gene_id "MSTRG.74156"; transcript_id "MSTRG.74156.96"; exon_number "6";
chr17	StringTie	exon	7674859	7674971	1000	-	.	gene_id "MSTRG.74156"; transcript_id "MSTRG.74156.96"; exon_number "7";
chr17	StringTie	exon	7675053	7675236	1000	-	.	gene_id "MSTRG.74156"; transcript_id "MSTRG.74156.96"; exon_number "8";
chr17	StringTie	exon	7675994	7676272	1000	-	.	gene_id "MSTRG.74156"; transcript_id "MSTRG.74156.96"; exon_number "9";
chr17	StringTie	exon	7676382	7676403	1000	-	.	gene_id "MSTRG.74156"; transcript_id "MSTRG.74156.96"; exon_number "10";
chr17	StringTie	exon	7676521	7676622	1000	-	.	gene_id "MSTRG.74156"; transcript_id "MSTRG.74156.96"; exon_number "11";
chr17	StringTie	exon	7687377	7687522	1000	-	.	gene_id "MSTRG.74156"; transcript_id "MSTRG.74156.96"; exon_number "12";
chr17	StringTie	exon	7687547	7687617	1000	-	.	gene_id "MSTRG.74156"; transcript_id "MSTRG.74156.96"; exon_number "13";
chr17	StringTie	transcript	7665329	7687427	1000	-	.	gene_id "MSTRG.74156"; transcript_id "MSTRG.74156.97";
chr17	StringTie	exon	7665329	7667425	1000	-	.	gene_id "MSTRG.74156"; transcript_id "MSTRG.74156.97"; exon_number "1";
chr17	StringTie	exon	7670609	7670715	1000	-	.	gene_id "MSTRG.74156"; transcript_id "MSTRG.74156.97"; exon_number "2";
chr17	StringTie	exon	7673535	7673608	1000	-	.	gene_id "MSTRG.74156"; transcript_id "MSTRG.74156.97"; exon_number "3";
chr17	StringTie	exon	7673701	7673837	1000	-	.	gene_id "MSTRG.74156"; transcript_id "MSTRG.74156.97"; exon_number "4";
chr17	StringTie	exon	7674181	7674290	1000	-	.	gene_id "MSTRG.74156"; transcript_id "MSTRG.74156.97"; exon_number "5";
chr17	StringTie	exon	7674859	7674971	1000	-	.	gene_id "MSTRG.74156"; transcript_id "MSTRG.74156.97"; exon_number "6";
chr17	StringTie	exon	7675053	7675236	1000	-	.	gene_id "MSTRG.74156"; transcript_id "MSTRG.74156.97"; exon_number "7";
chr17	StringTie	exon	7676382	7676403	1000	-	.	gene_id "MSTRG.74156"; transcript_id "MSTRG.74156.97"; exon_number "8";
chr17	StringTie	exon	7676521	7676622	1000	-	.	gene_id "MSTRG.74156"; transcript_id "MSTRG.74156.97"; exon_number "9";
chr17	StringTie	exon	7687377	7687427	1000	-	.	gene_id "MSTRG.74156"; transcript_id "MSTRG.74156.97"; exon_number "10";
chr17	StringTie	transcript	7665330	7687487	1000	-	.	gene_id "MSTRG.74156"; transcript_id "MSTRG.74156.98";
chr17	StringTie	exon	7665330	7666244	1000	-	.	gene_id "MSTRG.74156"; transcript_id "MSTRG.74156.98"; exon_number "1";
chr17	StringTie	exon	7670609	7670715	1000	-	.	gene_id "MSTRG.74156"; transcript_id "MSTRG.74156.98"; exon_number "2";
chr17	StringTie	exon	7673535	7673608	1000	-	.	gene_id "MSTRG.74156"; transcript_id "MSTRG.74156.98"; exon_number "3";
chr17	StringTie	exon	7673701	7673837	1000	-	.	gene_id "MSTRG.74156"; transcript_id "MSTRG.74156.98"; exon_number "4";
chr17	StringTie	exon	7674181	7674290	1000	-	.	gene_id "MSTRG.74156"; transcript_id "MSTRG.74156.98"; exon_number "5";
chr17	StringTie	exon	7674859	7674971	1000	-	.	gene_id "MSTRG.74156"; transcript_id "MSTRG.74156.98"; exon_number "6";
chr17	StringTie	exon	7675053	7675236	1000	-	.	gene_id "MSTRG.74156"; transcript_id "MSTRG.74156.98"; exon_number "7";
chr17	StringTie	exon	7687377	7687487	1000	-	.	gene_id "MSTRG.74156"; transcript_id "MSTRG.74156.98"; exon_number "8";
chr17	StringTie	transcript	7665331	7687549	1000	-	.	gene_id "MSTRG.74156"; transcript_id "MSTRG.74156.99";
chr17	StringTie	exon	7665331	7667425	1000	-	.	gene_id "MSTRG.74156"; transcript_id "MSTRG.74156.99"; exon_number "1";
chr17	StringTie	exon	7670609	7670715	1000	-	.	gene_id "MSTRG.74156"; transcript_id "MSTRG.74156.99"; exon_number "2";
chr17	StringTie	exon	7673535	7673608	1000	-	.	gene_id "MSTRG.74156"; transcript_id "MSTRG.74156.99"; exon_number "3";
chr17	StringTie	exon	7673701	7673837	1000	-	.	gene_id "MSTRG.74156"; transcript_id "MSTRG.74156.99"; exon_number "4";
chr17	StringTie	exon	7674181	7674290	1000	-	.	gene_id "MSTRG.74156"; transcript_id "MSTRG.74156.99"; exon_number "5";
chr17	StringTie	exon	7674859	7674971	1000	-	.	gene_id "MSTRG.74156"; transcript_id "MSTRG.74156.99"; exon_number "6";
chr17	StringTie	exon	7675053	7675236	1000	-	.	gene_id "MSTRG.74156"; transcript_id "MSTRG.74156.99"; exon_number "7";
chr17	StringTie	exon	7675994	7676272	1000	-	.	gene_id "MSTRG.74156"; transcript_id "MSTRG.74156.99"; exon_number "8";
chr17	StringTie	exon	7676382	7676403	1000	-	.	gene_id "MSTRG.74156"; transcript_id "MSTRG.74156.99"; exon_number "9";
chr17	StringTie	exon	7676521	7676619	1000	-	.	gene_id "MSTRG.74156"; transcript_id "MSTRG.74156.99"; exon_number "10";
chr17	StringTie	exon	7687377	7687549	1000	-	.	gene_id "MSTRG.74156"; transcript_id "MSTRG.74156.99"; exon_number "11";
chr17	StringTie	transcript	7626233	7626568	1000	+	.	gene_id "MSTRG.74157"; transcript_id "MSTRG.74157.1";
chr17	StringTie	exon	7626233	7626375	1000	+	.	gene_id "MSTRG.74157"; transcript_id "MSTRG.74157.1"; exon_number "1";
chr17	StringTie	exon	7626439	7626568	1000	+	.	gene_id "MSTRG.74157"; transcript_id "MSTRG.74157.1"; exon_number "2";
chr17	StringTie	transcript	7626236	7626683	1000	+	.	gene_id "MSTRG.74157"; transcript_id "MSTRG.74157.2";
chr17	StringTie	exon	7626236	7626322	1000	+	.	gene_id "MSTRG.74157"; transcript_id "MSTRG.74157.2"; exon_number "1";
chr17	StringTie	exon	7626423	7626576	1000	+	.	gene_id "MSTRG.74157"; transcript_id "MSTRG.74157.2"; exon_number "2";
chr17	StringTie	exon	7626610	7626683	1000	+	.	gene_id "MSTRG.74157"; transcript_id "MSTRG.74157.2"; exon_number "3";
chr17	StringTie	transcript	7651112	7657768	1000	+	.	gene_id "MSTRG.74158"; transcript_id "ENST00000250111"; gene_name "ATP1B2"; ref_gene_id "ENSG00000129244";
chr17	StringTie	exon	7651112	7651630	1000	+	.	gene_id "MSTRG.74158"; transcript_id "ENST00000250111"; exon_number "1"; gene_name "ATP1B2"; ref_gene_id "ENSG00000129244";
chr17	StringTie	exon	7653374	7653502	1000	+	.	gene_id "MSTRG.74158"; transcript_id "ENST00000250111"; exon_number "2"; gene_name "ATP1B2"; ref_gene_id "ENSG00000129244";
chr17	StringTie	exon	7653841	7653945	1000	+	.	gene_id "MSTRG.74158"; transcript_id "ENST00000250111"; exon_number "3"; gene_name "ATP1B2"; ref_gene_id "ENSG00000129244";
chr17	StringTie	exon	7654052	7654257	1000	+	.	gene_id "MSTRG.74158"; transcript_id "ENST00000250111"; exon_number "4"; gene_name "ATP1B2"; ref_gene_id "ENSG00000129244";
chr17	StringTie	exon	7654628	7654684	1000	+	.	gene_id "MSTRG.74158"; transcript_id "ENST00000250111"; exon_number "5"; gene_name "ATP1B2"; ref_gene_id "ENSG00000129244";
chr17	StringTie	exon	7655527	7655625	1000	+	.	gene_id "MSTRG.74158"; transcript_id "ENST00000250111"; exon_number "6"; gene_name "ATP1B2"; ref_gene_id "ENSG00000129244";
chr17	StringTie	exon	7655731	7657768	1000	+	.	gene_id "MSTRG.74158"; transcript_id "ENST00000250111"; exon_number "7"; gene_name "ATP1B2"; ref_gene_id "ENSG00000129244";
chr17	StringTie	transcript	7646627	7655768	1000	+	.	gene_id "MSTRG.74158"; transcript_id "ENST00000577026"; gene_name "ATP1B2"; ref_gene_id "ENSG00000129244";
chr17	StringTie	exon	7646627	7646701	1000	+	.	gene_id "MSTRG.74158"; transcript_id "ENST00000577026"; exon_number "1"; gene_name "ATP1B2"; ref_gene_id "ENSG00000129244";
chr17	StringTie	exon	7653841	7653945	1000	+	.	gene_id "MSTRG.74158"; transcript_id "ENST00000577026"; exon_number "2"; gene_name "ATP1B2"; ref_gene_id "ENSG00000129244";
chr17	StringTie	exon	7654052	7654257	1000	+	.	gene_id "MSTRG.74158"; transcript_id "ENST00000577026"; exon_number "3"; gene_name "ATP1B2"; ref_gene_id "ENSG00000129244";
chr17	StringTie	exon	7654628	7654684	1000	+	.	gene_id "MSTRG.74158"; transcript_id "ENST00000577026"; exon_number "4"; gene_name "ATP1B2"; ref_gene_id "ENSG00000129244";
chr17	StringTie	exon	7655527	7655625	1000	+	.	gene_id "MSTRG.74158"; transcript_id "ENST00000577026"; exon_number "5"; gene_name "ATP1B2"; ref_gene_id "ENSG00000129244";
chr17	StringTie	exon	7655731	7655768	1000	+	.	gene_id "MSTRG.74158"; transcript_id "ENST00000577026"; exon_number "6"; gene_name "ATP1B2"; ref_gene_id "ENSG00000129244";
chr17	StringTie	transcript	7654109	7655934	1000	+	.	gene_id "MSTRG.74158"; transcript_id "ENST00000577113"; gene_name "ATP1B2"; ref_gene_id "ENSG00000129244";
chr17	StringTie	exon	7654109	7654257	1000	+	.	gene_id "MSTRG.74158"; transcript_id "ENST00000577113"; exon_number "1"; gene_name "ATP1B2"; ref_gene_id "ENSG00000129244";
chr17	StringTie	exon	7654628	7654684	1000	+	.	gene_id "MSTRG.74158"; transcript_id "ENST00000577113"; exon_number "2"; gene_name "ATP1B2"; ref_gene_id "ENSG00000129244";
chr17	StringTie	exon	7654792	7654818	1000	+	.	gene_id "MSTRG.74158"; transcript_id "ENST00000577113"; exon_number "3"; gene_name "ATP1B2"; ref_gene_id "ENSG00000129244";
chr17	StringTie	exon	7655236	7655256	1000	+	.	gene_id "MSTRG.74158"; transcript_id "ENST00000577113"; exon_number "4"; gene_name "ATP1B2"; ref_gene_id "ENSG00000129244";
chr17	StringTie	exon	7655527	7655625	1000	+	.	gene_id "MSTRG.74158"; transcript_id "ENST00000577113"; exon_number "5"; gene_name "ATP1B2"; ref_gene_id "ENSG00000129244";
chr17	StringTie	exon	7655731	7655934	1000	+	.	gene_id "MSTRG.74158"; transcript_id "ENST00000577113"; exon_number "6"; gene_name "ATP1B2"; ref_gene_id "ENSG00000129244";
chr17	StringTie	transcript	7641867	7657889	1000	+	.	gene_id "MSTRG.74158"; transcript_id "MSTRG.74158.1";
chr17	StringTie	exon	7641867	7642542	1000	+	.	gene_id "MSTRG.74158"; transcript_id "MSTRG.74158.1"; exon_number "1";
chr17	StringTie	exon	7646559	7646701	1000	+	.	gene_id "MSTRG.74158"; transcript_id "MSTRG.74158.1"; exon_number "2";
chr17	StringTie	exon	7653374	7653502	1000	+	.	gene_id "MSTRG.74158"; transcript_id "MSTRG.74158.1"; exon_number "3";
chr17	StringTie	exon	7653841	7653945	1000	+	.	gene_id "MSTRG.74158"; transcript_id "MSTRG.74158.1"; exon_number "4";
chr17	StringTie	exon	7654052	7654257	1000	+	.	gene_id "MSTRG.74158"; transcript_id "MSTRG.74158.1"; exon_number "5";
chr17	StringTie	exon	7654628	7654684	1000	+	.	gene_id "MSTRG.74158"; transcript_id "MSTRG.74158.1"; exon_number "6";
chr17	StringTie	exon	7655527	7655625	1000	+	.	gene_id "MSTRG.74158"; transcript_id "MSTRG.74158.1"; exon_number "7";
chr17	StringTie	exon	7655731	7657889	1000	+	.	gene_id "MSTRG.74158"; transcript_id "MSTRG.74158.1"; exon_number "8";
chr17	StringTie	transcript	7650853	7657861	1000	+	.	gene_id "MSTRG.74158"; transcript_id "MSTRG.74158.10";
chr17	StringTie	exon	7650853	7651630	1000	+	.	gene_id "MSTRG.74158"; transcript_id "MSTRG.74158.10"; exon_number "1";
chr17	StringTie	exon	7653454	7653502	1000	+	.	gene_id "MSTRG.74158"; transcript_id "MSTRG.74158.10"; exon_number "2";
chr17	StringTie	exon	7653841	7653945	1000	+	.	gene_id "MSTRG.74158"; transcript_id "MSTRG.74158.10"; exon_number "3";
chr17	StringTie	exon	7654052	7654257	1000	+	.	gene_id "MSTRG.74158"; transcript_id "MSTRG.74158.10"; exon_number "4";
chr17	StringTie	exon	7654628	7654684	1000	+	.	gene_id "MSTRG.74158"; transcript_id "MSTRG.74158.10"; exon_number "5";
chr17	StringTie	exon	7655527	7655625	1000	+	.	gene_id "MSTRG.74158"; transcript_id "MSTRG.74158.10"; exon_number "6";
chr17	StringTie	exon	7655731	7657861	1000	+	.	gene_id "MSTRG.74158"; transcript_id "MSTRG.74158.10"; exon_number "7";
chr17	StringTie	transcript	7650866	7657838	1000	+	.	gene_id "MSTRG.74158"; transcript_id "MSTRG.74158.11";
chr17	StringTie	exon	7650866	7653502	1000	+	.	gene_id "MSTRG.74158"; transcript_id "MSTRG.74158.11"; exon_number "1";
chr17	StringTie	exon	7653841	7653945	1000	+	.	gene_id "MSTRG.74158"; transcript_id "MSTRG.74158.11"; exon_number "2";
chr17	StringTie	exon	7654052	7654257	1000	+	.	gene_id "MSTRG.74158"; transcript_id "MSTRG.74158.11"; exon_number "3";
chr17	StringTie	exon	7654457	7654684	1000	+	.	gene_id "MSTRG.74158"; transcript_id "MSTRG.74158.11"; exon_number "4";
chr17	StringTie	exon	7655527	7655625	1000	+	.	gene_id "MSTRG.74158"; transcript_id "MSTRG.74158.11"; exon_number "5";
chr17	StringTie	exon	7655731	7657838	1000	+	.	gene_id "MSTRG.74158"; transcript_id "MSTRG.74158.11"; exon_number "6";
chr17	StringTie	transcript	7650870	7657813	1000	+	.	gene_id "MSTRG.74158"; transcript_id "MSTRG.74158.12";
chr17	StringTie	exon	7650870	7651630	1000	+	.	gene_id "MSTRG.74158"; transcript_id "MSTRG.74158.12"; exon_number "1";
chr17	StringTie	exon	7653374	7653502	1000	+	.	gene_id "MSTRG.74158"; transcript_id "MSTRG.74158.12"; exon_number "2";
chr17	StringTie	exon	7653841	7653945	1000	+	.	gene_id "MSTRG.74158"; transcript_id "MSTRG.74158.12"; exon_number "3";
chr17	StringTie	exon	7654052	7654257	1000	+	.	gene_id "MSTRG.74158"; transcript_id "MSTRG.74158.12"; exon_number "4";
chr17	StringTie	exon	7654628	7654684	1000	+	.	gene_id "MSTRG.74158"; transcript_id "MSTRG.74158.12"; exon_number "5";
chr17	StringTie	exon	7655527	7655625	1000	+	.	gene_id "MSTRG.74158"; transcript_id "MSTRG.74158.12"; exon_number "6";
chr17	StringTie	exon	7655731	7657441	1000	+	.	gene_id "MSTRG.74158"; transcript_id "MSTRG.74158.12"; exon_number "7";
chr17	StringTie	exon	7657482	7657813	1000	+	.	gene_id "MSTRG.74158"; transcript_id "MSTRG.74158.12"; exon_number "8";
chr17	StringTie	transcript	7650900	7657821	1000	+	.	gene_id "MSTRG.74158"; transcript_id "MSTRG.74158.13";
chr17	StringTie	exon	7650900	7651630	1000	+	.	gene_id "MSTRG.74158"; transcript_id "MSTRG.74158.13"; exon_number "1";
chr17	StringTie	exon	7653841	7653945	1000	+	.	gene_id "MSTRG.74158"; transcript_id "MSTRG.74158.13"; exon_number "2";
chr17	StringTie	exon	7654052	7654257	1000	+	.	gene_id "MSTRG.74158"; transcript_id "MSTRG.74158.13"; exon_number "3";
chr17	StringTie	exon	7654628	7654684	1000	+	.	gene_id "MSTRG.74158"; transcript_id "MSTRG.74158.13"; exon_number "4";
chr17	StringTie	exon	7655527	7655625	1000	+	.	gene_id "MSTRG.74158"; transcript_id "MSTRG.74158.13"; exon_number "5";
chr17	StringTie	exon	7655731	7656799	1000	+	.	gene_id "MSTRG.74158"; transcript_id "MSTRG.74158.13"; exon_number "6";
chr17	StringTie	exon	7656959	7657821	1000	+	.	gene_id "MSTRG.74158"; transcript_id "MSTRG.74158.13"; exon_number "7";
chr17	StringTie	transcript	7650912	7657783	1000	+	.	gene_id "MSTRG.74158"; transcript_id "MSTRG.74158.14";
chr17	StringTie	exon	7650912	7651630	1000	+	.	gene_id "MSTRG.74158"; transcript_id "MSTRG.74158.14"; exon_number "1";
chr17	StringTie	exon	7653374	7653502	1000	+	.	gene_id "MSTRG.74158"; transcript_id "MSTRG.74158.14"; exon_number "2";
chr17	StringTie	exon	7653841	7653945	1000	+	.	gene_id "MSTRG.74158"; transcript_id "MSTRG.74158.14"; exon_number "3";
chr17	StringTie	exon	7654052	7654257	1000	+	.	gene_id "MSTRG.74158"; transcript_id "MSTRG.74158.14"; exon_number "4";
chr17	StringTie	exon	7654457	7654684	1000	+	.	gene_id "MSTRG.74158"; transcript_id "MSTRG.74158.14"; exon_number "5";
chr17	StringTie	exon	7655527	7655625	1000	+	.	gene_id "MSTRG.74158"; transcript_id "MSTRG.74158.14"; exon_number "6";
chr17	StringTie	exon	7655700	7657783	1000	+	.	gene_id "MSTRG.74158"; transcript_id "MSTRG.74158.14"; exon_number "7";
chr17	StringTie	transcript	7650916	7657822	1000	+	.	gene_id "MSTRG.74158"; transcript_id "MSTRG.74158.15";
chr17	StringTie	exon	7650916	7651630	1000	+	.	gene_id "MSTRG.74158"; transcript_id "MSTRG.74158.15"; exon_number "1";
chr17	StringTie	exon	7653374	7653502	1000	+	.	gene_id "MSTRG.74158"; transcript_id "MSTRG.74158.15"; exon_number "2";
chr17	StringTie	exon	7653841	7653945	1000	+	.	gene_id "MSTRG.74158"; transcript_id "MSTRG.74158.15"; exon_number "3";
chr17	StringTie	exon	7654052	7654257	1000	+	.	gene_id "MSTRG.74158"; transcript_id "MSTRG.74158.15"; exon_number "4";
chr17	StringTie	exon	7654628	7654684	1000	+	.	gene_id "MSTRG.74158"; transcript_id "MSTRG.74158.15"; exon_number "5";
chr17	StringTie	exon	7655527	7655625	1000	+	.	gene_id "MSTRG.74158"; transcript_id "MSTRG.74158.15"; exon_number "6";
chr17	StringTie	exon	7655700	7657822	1000	+	.	gene_id "MSTRG.74158"; transcript_id "MSTRG.74158.15"; exon_number "7";
chr17	StringTie	transcript	7650931	7657770	1000	+	.	gene_id "MSTRG.74158"; transcript_id "MSTRG.74158.16";
chr17	StringTie	exon	7650931	7651630	1000	+	.	gene_id "MSTRG.74158"; transcript_id "MSTRG.74158.16"; exon_number "1";
chr17	StringTie	exon	7653374	7653502	1000	+	.	gene_id "MSTRG.74158"; transcript_id "MSTRG.74158.16"; exon_number "2";
chr17	StringTie	exon	7653841	7653945	1000	+	.	gene_id "MSTRG.74158"; transcript_id "MSTRG.74158.16"; exon_number "3";
chr17	StringTie	exon	7654052	7654257	1000	+	.	gene_id "MSTRG.74158"; transcript_id "MSTRG.74158.16"; exon_number "4";
chr17	StringTie	exon	7654628	7654684	1000	+	.	gene_id "MSTRG.74158"; transcript_id "MSTRG.74158.16"; exon_number "5";
chr17	StringTie	exon	7654792	7654818	1000	+	.	gene_id "MSTRG.74158"; transcript_id "MSTRG.74158.16"; exon_number "6";
chr17	StringTie	exon	7655527	7655625	1000	+	.	gene_id "MSTRG.74158"; transcript_id "MSTRG.74158.16"; exon_number "7";
chr17	StringTie	exon	7655731	7657770	1000	+	.	gene_id "MSTRG.74158"; transcript_id "MSTRG.74158.16"; exon_number "8";
chr17	StringTie	transcript	7650936	7657805	1000	+	.	gene_id "MSTRG.74158"; transcript_id "MSTRG.74158.17";
chr17	StringTie	exon	7650936	7651630	1000	+	.	gene_id "MSTRG.74158"; transcript_id "MSTRG.74158.17"; exon_number "1";
chr17	StringTie	exon	7653374	7653502	1000	+	.	gene_id "MSTRG.74158"; transcript_id "MSTRG.74158.17"; exon_number "2";
chr17	StringTie	exon	7653841	7653945	1000	+	.	gene_id "MSTRG.74158"; transcript_id "MSTRG.74158.17"; exon_number "3";
chr17	StringTie	exon	7654052	7654257	1000	+	.	gene_id "MSTRG.74158"; transcript_id "MSTRG.74158.17"; exon_number "4";
chr17	StringTie	exon	7654628	7654684	1000	+	.	gene_id "MSTRG.74158"; transcript_id "MSTRG.74158.17"; exon_number "5";
chr17	StringTie	exon	7655527	7655625	1000	+	.	gene_id "MSTRG.74158"; transcript_id "MSTRG.74158.17"; exon_number "6";
chr17	StringTie	exon	7655731	7656650	1000	+	.	gene_id "MSTRG.74158"; transcript_id "MSTRG.74158.17"; exon_number "7";
chr17	StringTie	exon	7656997	7657805	1000	+	.	gene_id "MSTRG.74158"; transcript_id "MSTRG.74158.17"; exon_number "8";
chr17	StringTie	transcript	7651736	7657793	1000	+	.	gene_id "MSTRG.74158"; transcript_id "MSTRG.74158.19";
chr17	StringTie	exon	7651736	7651821	1000	+	.	gene_id "MSTRG.74158"; transcript_id "MSTRG.74158.19"; exon_number "1";
chr17	StringTie	exon	7653374	7653502	1000	+	.	gene_id "MSTRG.74158"; transcript_id "MSTRG.74158.19"; exon_number "2";
chr17	StringTie	exon	7653841	7653945	1000	+	.	gene_id "MSTRG.74158"; transcript_id "MSTRG.74158.19"; exon_number "3";
chr17	StringTie	exon	7654052	7654257	1000	+	.	gene_id "MSTRG.74158"; transcript_id "MSTRG.74158.19"; exon_number "4";
chr17	StringTie	exon	7654628	7657793	1000	+	.	gene_id "MSTRG.74158"; transcript_id "MSTRG.74158.19"; exon_number "5";
chr17	StringTie	transcript	7651772	7657770	1000	+	.	gene_id "MSTRG.74158"; transcript_id "MSTRG.74158.20";
chr17	StringTie	exon	7651772	7651821	1000	+	.	gene_id "MSTRG.74158"; transcript_id "MSTRG.74158.20"; exon_number "1";
chr17	StringTie	exon	7653374	7653502	1000	+	.	gene_id "MSTRG.74158"; transcript_id "MSTRG.74158.20"; exon_number "2";
chr17	StringTie	exon	7653841	7653945	1000	+	.	gene_id "MSTRG.74158"; transcript_id "MSTRG.74158.20"; exon_number "3";
chr17	StringTie	exon	7654052	7654257	1000	+	.	gene_id "MSTRG.74158"; transcript_id "MSTRG.74158.20"; exon_number "4";
chr17	StringTie	exon	7654628	7654684	1000	+	.	gene_id "MSTRG.74158"; transcript_id "MSTRG.74158.20"; exon_number "5";
chr17	StringTie	exon	7655527	7655625	1000	+	.	gene_id "MSTRG.74158"; transcript_id "MSTRG.74158.20"; exon_number "6";
chr17	StringTie	exon	7655731	7657770	1000	+	.	gene_id "MSTRG.74158"; transcript_id "MSTRG.74158.20"; exon_number "7";
chr17	StringTie	transcript	7651808	7655934	1000	+	.	gene_id "MSTRG.74158"; transcript_id "MSTRG.74158.21";
chr17	StringTie	exon	7651808	7651821	1000	+	.	gene_id "MSTRG.74158"; transcript_id "MSTRG.74158.21"; exon_number "1";
chr17	StringTie	exon	7653374	7653502	1000	+	.	gene_id "MSTRG.74158"; transcript_id "MSTRG.74158.21"; exon_number "2";
chr17	StringTie	exon	7653841	7653945	1000	+	.	gene_id "MSTRG.74158"; transcript_id "MSTRG.74158.21"; exon_number "3";
chr17	StringTie	exon	7654052	7654257	1000	+	.	gene_id "MSTRG.74158"; transcript_id "MSTRG.74158.21"; exon_number "4";
chr17	StringTie	exon	7654628	7654684	1000	+	.	gene_id "MSTRG.74158"; transcript_id "MSTRG.74158.21"; exon_number "5";
chr17	StringTie	exon	7654792	7654818	1000	+	.	gene_id "MSTRG.74158"; transcript_id "MSTRG.74158.21"; exon_number "6";
chr17	StringTie	exon	7655236	7655256	1000	+	.	gene_id "MSTRG.74158"; transcript_id "MSTRG.74158.21"; exon_number "7";
chr17	StringTie	exon	7655527	7655625	1000	+	.	gene_id "MSTRG.74158"; transcript_id "MSTRG.74158.21"; exon_number "8";
chr17	StringTie	exon	7655731	7655934	1000	+	.	gene_id "MSTRG.74158"; transcript_id "MSTRG.74158.21"; exon_number "9";
chr17	StringTie	transcript	7651809	7657770	1000	+	.	gene_id "MSTRG.74158"; transcript_id "MSTRG.74158.22";
chr17	StringTie	exon	7651809	7651821	1000	+	.	gene_id "MSTRG.74158"; transcript_id "MSTRG.74158.22"; exon_number "1";
chr17	StringTie	exon	7653374	7653502	1000	+	.	gene_id "MSTRG.74158"; transcript_id "MSTRG.74158.22"; exon_number "2";
chr17	StringTie	exon	7653841	7653945	1000	+	.	gene_id "MSTRG.74158"; transcript_id "MSTRG.74158.22"; exon_number "3";
chr17	StringTie	exon	7654052	7654257	1000	+	.	gene_id "MSTRG.74158"; transcript_id "MSTRG.74158.22"; exon_number "4";
chr17	StringTie	exon	7654628	7655625	1000	+	.	gene_id "MSTRG.74158"; transcript_id "MSTRG.74158.22"; exon_number "5";
chr17	StringTie	exon	7655731	7657770	1000	+	.	gene_id "MSTRG.74158"; transcript_id "MSTRG.74158.22"; exon_number "6";
chr17	StringTie	transcript	7646665	7657896	1000	+	.	gene_id "MSTRG.74158"; transcript_id "MSTRG.74158.3";
chr17	StringTie	exon	7646665	7646701	1000	+	.	gene_id "MSTRG.74158"; transcript_id "MSTRG.74158.3"; exon_number "1";
chr17	StringTie	exon	7651276	7651630	1000	+	.	gene_id "MSTRG.74158"; transcript_id "MSTRG.74158.3"; exon_number "2";
chr17	StringTie	exon	7653374	7653502	1000	+	.	gene_id "MSTRG.74158"; transcript_id "MSTRG.74158.3"; exon_number "3";
chr17	StringTie	exon	7653841	7653945	1000	+	.	gene_id "MSTRG.74158"; transcript_id "MSTRG.74158.3"; exon_number "4";
chr17	StringTie	exon	7654052	7654257	1000	+	.	gene_id "MSTRG.74158"; transcript_id "MSTRG.74158.3"; exon_number "5";
chr17	StringTie	exon	7654628	7654684	1000	+	.	gene_id "MSTRG.74158"; transcript_id "MSTRG.74158.3"; exon_number "6";
chr17	StringTie	exon	7655527	7655625	1000	+	.	gene_id "MSTRG.74158"; transcript_id "MSTRG.74158.3"; exon_number "7";
chr17	StringTie	exon	7655731	7657896	1000	+	.	gene_id "MSTRG.74158"; transcript_id "MSTRG.74158.3"; exon_number "8";
chr17	StringTie	transcript	7649957	7657787	1000	+	.	gene_id "MSTRG.74158"; transcript_id "MSTRG.74158.4";
chr17	StringTie	exon	7649957	7650015	1000	+	.	gene_id "MSTRG.74158"; transcript_id "MSTRG.74158.4"; exon_number "1";
chr17	StringTie	exon	7653374	7653502	1000	+	.	gene_id "MSTRG.74158"; transcript_id "MSTRG.74158.4"; exon_number "2";
chr17	StringTie	exon	7653841	7653945	1000	+	.	gene_id "MSTRG.74158"; transcript_id "MSTRG.74158.4"; exon_number "3";
chr17	StringTie	exon	7654052	7654257	1000	+	.	gene_id "MSTRG.74158"; transcript_id "MSTRG.74158.4"; exon_number "4";
chr17	StringTie	exon	7654628	7654684	1000	+	.	gene_id "MSTRG.74158"; transcript_id "MSTRG.74158.4"; exon_number "5";
chr17	StringTie	exon	7655527	7655625	1000	+	.	gene_id "MSTRG.74158"; transcript_id "MSTRG.74158.4"; exon_number "6";
chr17	StringTie	exon	7655731	7657787	1000	+	.	gene_id "MSTRG.74158"; transcript_id "MSTRG.74158.4"; exon_number "7";
chr17	StringTie	transcript	7650833	7657912	1000	+	.	gene_id "MSTRG.74158"; transcript_id "MSTRG.74158.5";
chr17	StringTie	exon	7650833	7651630	1000	+	.	gene_id "MSTRG.74158"; transcript_id "MSTRG.74158.5"; exon_number "1";
chr17	StringTie	exon	7653454	7653502	1000	+	.	gene_id "MSTRG.74158"; transcript_id "MSTRG.74158.5"; exon_number "2";
chr17	StringTie	exon	7653841	7653945	1000	+	.	gene_id "MSTRG.74158"; transcript_id "MSTRG.74158.5"; exon_number "3";
chr17	StringTie	exon	7654052	7654257	1000	+	.	gene_id "MSTRG.74158"; transcript_id "MSTRG.74158.5"; exon_number "4";
chr17	StringTie	exon	7654628	7654684	1000	+	.	gene_id "MSTRG.74158"; transcript_id "MSTRG.74158.5"; exon_number "5";
chr17	StringTie	exon	7654792	7654818	1000	+	.	gene_id "MSTRG.74158"; transcript_id "MSTRG.74158.5"; exon_number "6";
chr17	StringTie	exon	7655527	7655625	1000	+	.	gene_id "MSTRG.74158"; transcript_id "MSTRG.74158.5"; exon_number "7";
chr17	StringTie	exon	7655731	7657912	1000	+	.	gene_id "MSTRG.74158"; transcript_id "MSTRG.74158.5"; exon_number "8";
chr17	StringTie	transcript	7650835	7657896	1000	+	.	gene_id "MSTRG.74158"; transcript_id "MSTRG.74158.6";
chr17	StringTie	exon	7650835	7651630	1000	+	.	gene_id "MSTRG.74158"; transcript_id "MSTRG.74158.6"; exon_number "1";
chr17	StringTie	exon	7653841	7653945	1000	+	.	gene_id "MSTRG.74158"; transcript_id "MSTRG.74158.6"; exon_number "2";
chr17	StringTie	exon	7654052	7654257	1000	+	.	gene_id "MSTRG.74158"; transcript_id "MSTRG.74158.6"; exon_number "3";
chr17	StringTie	exon	7654628	7654684	1000	+	.	gene_id "MSTRG.74158"; transcript_id "MSTRG.74158.6"; exon_number "4";
chr17	StringTie	exon	7655527	7655625	1000	+	.	gene_id "MSTRG.74158"; transcript_id "MSTRG.74158.6"; exon_number "5";
chr17	StringTie	exon	7655731	7657896	1000	+	.	gene_id "MSTRG.74158"; transcript_id "MSTRG.74158.6"; exon_number "6";
chr17	StringTie	transcript	7650835	7657882	1000	+	.	gene_id "MSTRG.74158"; transcript_id "MSTRG.74158.7";
chr17	StringTie	exon	7650835	7651630	1000	+	.	gene_id "MSTRG.74158"; transcript_id "MSTRG.74158.7"; exon_number "1";
chr17	StringTie	exon	7653374	7653945	1000	+	.	gene_id "MSTRG.74158"; transcript_id "MSTRG.74158.7"; exon_number "2";
chr17	StringTie	exon	7654052	7654257	1000	+	.	gene_id "MSTRG.74158"; transcript_id "MSTRG.74158.7"; exon_number "3";
chr17	StringTie	exon	7654628	7655625	1000	+	.	gene_id "MSTRG.74158"; transcript_id "MSTRG.74158.7"; exon_number "4";
chr17	StringTie	exon	7655731	7657882	1000	+	.	gene_id "MSTRG.74158"; transcript_id "MSTRG.74158.7"; exon_number "5";
chr17	StringTie	transcript	7650845	7657770	1000	+	.	gene_id "MSTRG.74158"; transcript_id "MSTRG.74158.8";
chr17	StringTie	exon	7650845	7651630	1000	+	.	gene_id "MSTRG.74158"; transcript_id "MSTRG.74158.8"; exon_number "1";
chr17	StringTie	exon	7653841	7653945	1000	+	.	gene_id "MSTRG.74158"; transcript_id "MSTRG.74158.8"; exon_number "2";
chr17	StringTie	exon	7654052	7654257	1000	+	.	gene_id "MSTRG.74158"; transcript_id "MSTRG.74158.8"; exon_number "3";
chr17	StringTie	exon	7654628	7654684	1000	+	.	gene_id "MSTRG.74158"; transcript_id "MSTRG.74158.8"; exon_number "4";
chr17	StringTie	exon	7655527	7655625	1000	+	.	gene_id "MSTRG.74158"; transcript_id "MSTRG.74158.8"; exon_number "5";
chr17	StringTie	exon	7655731	7656751	1000	+	.	gene_id "MSTRG.74158"; transcript_id "MSTRG.74158.8"; exon_number "6";
chr17	StringTie	exon	7656776	7657770	1000	+	.	gene_id "MSTRG.74158"; transcript_id "MSTRG.74158.8"; exon_number "7";
chr17	StringTie	transcript	7650849	7657851	1000	+	.	gene_id "MSTRG.74158"; transcript_id "MSTRG.74158.9";
chr17	StringTie	exon	7650849	7651630	1000	+	.	gene_id "MSTRG.74158"; transcript_id "MSTRG.74158.9"; exon_number "1";
chr17	StringTie	exon	7653374	7653502	1000	+	.	gene_id "MSTRG.74158"; transcript_id "MSTRG.74158.9"; exon_number "2";
chr17	StringTie	exon	7653841	7653945	1000	+	.	gene_id "MSTRG.74158"; transcript_id "MSTRG.74158.9"; exon_number "3";
chr17	StringTie	exon	7654052	7654257	1000	+	.	gene_id "MSTRG.74158"; transcript_id "MSTRG.74158.9"; exon_number "4";
chr17	StringTie	exon	7654628	7654684	1000	+	.	gene_id "MSTRG.74158"; transcript_id "MSTRG.74158.9"; exon_number "5";
chr17	StringTie	exon	7654792	7654818	1000	+	.	gene_id "MSTRG.74158"; transcript_id "MSTRG.74158.9"; exon_number "6";
chr17	StringTie	exon	7655527	7655625	1000	+	.	gene_id "MSTRG.74158"; transcript_id "MSTRG.74158.9"; exon_number "7";
chr17	StringTie	exon	7655700	7657851	1000	+	.	gene_id "MSTRG.74158"; transcript_id "MSTRG.74158.9"; exon_number "8";
chr17	StringTie	transcript	7667451	7669711	1000	+	.	gene_id "MSTRG.74159"; transcript_id "MSTRG.74159.1";
chr17	StringTie	exon	7667451	7668602	1000	+	.	gene_id "MSTRG.74159"; transcript_id "MSTRG.74159.1"; exon_number "1";
chr17	StringTie	exon	7668863	7668971	1000	+	.	gene_id "MSTRG.74159"; transcript_id "MSTRG.74159.1"; exon_number "2";
chr17	StringTie	exon	7669533	7669711	1000	+	.	gene_id "MSTRG.74159"; transcript_id "MSTRG.74159.1"; exon_number "3";
chr17	StringTie	transcript	7668380	7669373	1000	+	.	gene_id "MSTRG.74159"; transcript_id "MSTRG.74159.10";
chr17	StringTie	exon	7668380	7668592	1000	+	.	gene_id "MSTRG.74159"; transcript_id "MSTRG.74159.10"; exon_number "1";
chr17	StringTie	exon	7668757	7669163	1000	+	.	gene_id "MSTRG.74159"; transcript_id "MSTRG.74159.10"; exon_number "2";
chr17	StringTie	exon	7669343	7669373	1000	+	.	gene_id "MSTRG.74159"; transcript_id "MSTRG.74159.10"; exon_number "3";
chr17	StringTie	transcript	7668395	7669589	1000	+	.	gene_id "MSTRG.74159"; transcript_id "MSTRG.74159.11";
chr17	StringTie	exon	7668395	7668602	1000	+	.	gene_id "MSTRG.74159"; transcript_id "MSTRG.74159.11"; exon_number "1";
chr17	StringTie	exon	7668738	7668971	1000	+	.	gene_id "MSTRG.74159"; transcript_id "MSTRG.74159.11"; exon_number "2";
chr17	StringTie	exon	7669394	7669589	1000	+	.	gene_id "MSTRG.74159"; transcript_id "MSTRG.74159.11"; exon_number "3";
chr17	StringTie	transcript	7668405	7669116	1000	+	.	gene_id "MSTRG.74159"; transcript_id "MSTRG.74159.12";
chr17	StringTie	exon	7668405	7668602	1000	+	.	gene_id "MSTRG.74159"; transcript_id "MSTRG.74159.12"; exon_number "1";
chr17	StringTie	exon	7668738	7668983	1000	+	.	gene_id "MSTRG.74159"; transcript_id "MSTRG.74159.12"; exon_number "2";
chr17	StringTie	exon	7669017	7669116	1000	+	.	gene_id "MSTRG.74159"; transcript_id "MSTRG.74159.12"; exon_number "3";
chr17	StringTie	transcript	7668407	7669407	1000	+	.	gene_id "MSTRG.74159"; transcript_id "MSTRG.74159.13";
chr17	StringTie	exon	7668407	7668602	1000	+	.	gene_id "MSTRG.74159"; transcript_id "MSTRG.74159.13"; exon_number "1";
chr17	StringTie	exon	7668738	7668963	1000	+	.	gene_id "MSTRG.74159"; transcript_id "MSTRG.74159.13"; exon_number "2";
chr17	StringTie	exon	7669139	7669407	1000	+	.	gene_id "MSTRG.74159"; transcript_id "MSTRG.74159.13"; exon_number "3";
chr17	StringTie	transcript	7668416	7669730	1000	+	.	gene_id "MSTRG.74159"; transcript_id "MSTRG.74159.14";
chr17	StringTie	exon	7668416	7668571	1000	+	.	gene_id "MSTRG.74159"; transcript_id "MSTRG.74159.14"; exon_number "1";
chr17	StringTie	exon	7668757	7668910	1000	+	.	gene_id "MSTRG.74159"; transcript_id "MSTRG.74159.14"; exon_number "2";
chr17	StringTie	exon	7669430	7669444	1000	+	.	gene_id "MSTRG.74159"; transcript_id "MSTRG.74159.14"; exon_number "3";
chr17	StringTie	exon	7669554	7669570	1000	+	.	gene_id "MSTRG.74159"; transcript_id "MSTRG.74159.14"; exon_number "4";
chr17	StringTie	exon	7669605	7669730	1000	+	.	gene_id "MSTRG.74159"; transcript_id "MSTRG.74159.14"; exon_number "5";
chr17	StringTie	transcript	7668419	7669310	1000	+	.	gene_id "MSTRG.74159"; transcript_id "MSTRG.74159.15";
chr17	StringTie	exon	7668419	7668683	1000	+	.	gene_id "MSTRG.74159"; transcript_id "MSTRG.74159.15"; exon_number "1";
chr17	StringTie	exon	7668728	7668934	1000	+	.	gene_id "MSTRG.74159"; transcript_id "MSTRG.74159.15"; exon_number "2";
chr17	StringTie	exon	7669139	7669310	1000	+	.	gene_id "MSTRG.74159"; transcript_id "MSTRG.74159.15"; exon_number "3";
chr17	StringTie	transcript	7668420	7669626	1000	+	.	gene_id "MSTRG.74159"; transcript_id "MSTRG.74159.16";
chr17	StringTie	exon	7668420	7668602	1000	+	.	gene_id "MSTRG.74159"; transcript_id "MSTRG.74159.16"; exon_number "1";
chr17	StringTie	exon	7669139	7669396	1000	+	.	gene_id "MSTRG.74159"; transcript_id "MSTRG.74159.16"; exon_number "2";
chr17	StringTie	exon	7669445	7669626	1000	+	.	gene_id "MSTRG.74159"; transcript_id "MSTRG.74159.16"; exon_number "3";
chr17	StringTie	transcript	7668420	7669892	1000	+	.	gene_id "MSTRG.74159"; transcript_id "MSTRG.74159.17";
chr17	StringTie	exon	7668420	7668592	1000	+	.	gene_id "MSTRG.74159"; transcript_id "MSTRG.74159.17"; exon_number "1";
chr17	StringTie	exon	7668763	7669006	1000	+	.	gene_id "MSTRG.74159"; transcript_id "MSTRG.74159.17"; exon_number "2";
chr17	StringTie	exon	7669150	7669291	1000	+	.	gene_id "MSTRG.74159"; transcript_id "MSTRG.74159.17"; exon_number "3";
chr17	StringTie	exon	7669623	7669892	1000	+	.	gene_id "MSTRG.74159"; transcript_id "MSTRG.74159.17"; exon_number "4";
chr17	StringTie	transcript	7668451	7669435	1000	+	.	gene_id "MSTRG.74159"; transcript_id "MSTRG.74159.18";
chr17	StringTie	exon	7668451	7668602	1000	+	.	gene_id "MSTRG.74159"; transcript_id "MSTRG.74159.18"; exon_number "1";
chr17	StringTie	exon	7668964	7668983	1000	+	.	gene_id "MSTRG.74159"; transcript_id "MSTRG.74159.18"; exon_number "2";
chr17	StringTie	exon	7669139	7669435	1000	+	.	gene_id "MSTRG.74159"; transcript_id "MSTRG.74159.18"; exon_number "3";
chr17	StringTie	transcript	7668484	7668780	1000	+	.	gene_id "MSTRG.74159"; transcript_id "MSTRG.74159.19";
chr17	StringTie	exon	7668484	7668679	1000	+	.	gene_id "MSTRG.74159"; transcript_id "MSTRG.74159.19"; exon_number "1";
chr17	StringTie	exon	7668763	7668780	1000	+	.	gene_id "MSTRG.74159"; transcript_id "MSTRG.74159.19"; exon_number "2";
chr17	StringTie	transcript	7667539	7669730	1000	+	.	gene_id "MSTRG.74159"; transcript_id "MSTRG.74159.2";
chr17	StringTie	exon	7667539	7668602	1000	+	.	gene_id "MSTRG.74159"; transcript_id "MSTRG.74159.2"; exon_number "1";
chr17	StringTie	exon	7668738	7668963	1000	+	.	gene_id "MSTRG.74159"; transcript_id "MSTRG.74159.2"; exon_number "2";
chr17	StringTie	exon	7669394	7669444	1000	+	.	gene_id "MSTRG.74159"; transcript_id "MSTRG.74159.2"; exon_number "3";
chr17	StringTie	exon	7669554	7669730	1000	+	.	gene_id "MSTRG.74159"; transcript_id "MSTRG.74159.2"; exon_number "4";
chr17	StringTie	transcript	7668520	7669653	1000	+	.	gene_id "MSTRG.74159"; transcript_id "MSTRG.74159.20";
chr17	StringTie	exon	7668520	7668902	1000	+	.	gene_id "MSTRG.74159"; transcript_id "MSTRG.74159.20"; exon_number "1";
chr17	StringTie	exon	7669430	7669444	1000	+	.	gene_id "MSTRG.74159"; transcript_id "MSTRG.74159.20"; exon_number "2";
chr17	StringTie	exon	7669554	7669653	1000	+	.	gene_id "MSTRG.74159"; transcript_id "MSTRG.74159.20"; exon_number "3";
chr17	StringTie	transcript	7668870	7669395	1000	+	.	gene_id "MSTRG.74159"; transcript_id "MSTRG.74159.21";
chr17	StringTie	exon	7668870	7669109	1000	+	.	gene_id "MSTRG.74159"; transcript_id "MSTRG.74159.21"; exon_number "1";
chr17	StringTie	exon	7669139	7669395	1000	+	.	gene_id "MSTRG.74159"; transcript_id "MSTRG.74159.21"; exon_number "2";
chr17	StringTie	transcript	7668930	7669676	1000	+	.	gene_id "MSTRG.74159"; transcript_id "MSTRG.74159.22";
chr17	StringTie	exon	7668930	7668963	1000	+	.	gene_id "MSTRG.74159"; transcript_id "MSTRG.74159.22"; exon_number "1";
chr17	StringTie	exon	7669394	7669676	1000	+	.	gene_id "MSTRG.74159"; transcript_id "MSTRG.74159.22"; exon_number "2";
chr17	StringTie	transcript	7668020	7670612	1000	+	.	gene_id "MSTRG.74159"; transcript_id "MSTRG.74159.3";
chr17	StringTie	exon	7668020	7668602	1000	+	.	gene_id "MSTRG.74159"; transcript_id "MSTRG.74159.3"; exon_number "1";
chr17	StringTie	exon	7668738	7669006	1000	+	.	gene_id "MSTRG.74159"; transcript_id "MSTRG.74159.3"; exon_number "2";
chr17	StringTie	exon	7669150	7669444	1000	+	.	gene_id "MSTRG.74159"; transcript_id "MSTRG.74159.3"; exon_number "3";
chr17	StringTie	exon	7669554	7670612	1000	+	.	gene_id "MSTRG.74159"; transcript_id "MSTRG.74159.3"; exon_number "4";
chr17	StringTie	transcript	7668170	7669491	1000	+	.	gene_id "MSTRG.74159"; transcript_id "MSTRG.74159.4";
chr17	StringTie	exon	7668170	7668199	1000	+	.	gene_id "MSTRG.74159"; transcript_id "MSTRG.74159.4"; exon_number "1";
chr17	StringTie	exon	7668494	7668602	1000	+	.	gene_id "MSTRG.74159"; transcript_id "MSTRG.74159.4"; exon_number "2";
chr17	StringTie	exon	7668738	7668910	1000	+	.	gene_id "MSTRG.74159"; transcript_id "MSTRG.74159.4"; exon_number "3";
chr17	StringTie	exon	7669430	7669491	1000	+	.	gene_id "MSTRG.74159"; transcript_id "MSTRG.74159.4"; exon_number "4";
chr17	StringTie	transcript	7668213	7669546	1000	+	.	gene_id "MSTRG.74159"; transcript_id "MSTRG.74159.5";
chr17	StringTie	exon	7668213	7668683	1000	+	.	gene_id "MSTRG.74159"; transcript_id "MSTRG.74159.5"; exon_number "1";
chr17	StringTie	exon	7668763	7669195	1000	+	.	gene_id "MSTRG.74159"; transcript_id "MSTRG.74159.5"; exon_number "2";
chr17	StringTie	exon	7669260	7669546	1000	+	.	gene_id "MSTRG.74159"; transcript_id "MSTRG.74159.5"; exon_number "3";
chr17	StringTie	transcript	7668218	7669567	1000	+	.	gene_id "MSTRG.74159"; transcript_id "MSTRG.74159.6";
chr17	StringTie	exon	7668218	7668592	1000	+	.	gene_id "MSTRG.74159"; transcript_id "MSTRG.74159.6"; exon_number "1";
chr17	StringTie	exon	7668757	7668971	1000	+	.	gene_id "MSTRG.74159"; transcript_id "MSTRG.74159.6"; exon_number "2";
chr17	StringTie	exon	7669394	7669567	1000	+	.	gene_id "MSTRG.74159"; transcript_id "MSTRG.74159.6"; exon_number "3";
chr17	StringTie	transcript	7668243	7669377	1000	+	.	gene_id "MSTRG.74159"; transcript_id "MSTRG.74159.7";
chr17	StringTie	exon	7668243	7668602	1000	+	.	gene_id "MSTRG.74159"; transcript_id "MSTRG.74159.7"; exon_number "1";
chr17	StringTie	exon	7668738	7669006	1000	+	.	gene_id "MSTRG.74159"; transcript_id "MSTRG.74159.7"; exon_number "2";
chr17	StringTie	exon	7669150	7669246	1000	+	.	gene_id "MSTRG.74159"; transcript_id "MSTRG.74159.7"; exon_number "3";
chr17	StringTie	exon	7669343	7669377	1000	+	.	gene_id "MSTRG.74159"; transcript_id "MSTRG.74159.7"; exon_number "4";
chr17	StringTie	transcript	7668363	7669338	1000	+	.	gene_id "MSTRG.74159"; transcript_id "MSTRG.74159.8";
chr17	StringTie	exon	7668363	7668558	1000	+	.	gene_id "MSTRG.74159"; transcript_id "MSTRG.74159.8"; exon_number "1";
chr17	StringTie	exon	7668603	7668733	1000	+	.	gene_id "MSTRG.74159"; transcript_id "MSTRG.74159.8"; exon_number "2";
chr17	StringTie	exon	7668952	7669138	1000	+	.	gene_id "MSTRG.74159"; transcript_id "MSTRG.74159.8"; exon_number "3";
chr17	StringTie	exon	7669200	7669338	1000	+	.	gene_id "MSTRG.74159"; transcript_id "MSTRG.74159.8"; exon_number "4";
chr17	StringTie	transcript	7668367	7669322	1000	+	.	gene_id "MSTRG.74159"; transcript_id "MSTRG.74159.9";
chr17	StringTie	exon	7668367	7668419	1000	+	.	gene_id "MSTRG.74159"; transcript_id "MSTRG.74159.9"; exon_number "1";
chr17	StringTie	exon	7668550	7668727	1000	+	.	gene_id "MSTRG.74159"; transcript_id "MSTRG.74159.9"; exon_number "2";
chr17	StringTie	exon	7668757	7668946	1000	+	.	gene_id "MSTRG.74159"; transcript_id "MSTRG.74159.9"; exon_number "3";
chr17	StringTie	exon	7669139	7669322	1000	+	.	gene_id "MSTRG.74159"; transcript_id "MSTRG.74159.9"; exon_number "4";
chr1	StringTie	transcript	100148449	100178273	1000	-	.	gene_id "MSTRG.7416"; transcript_id "ENST00000342895"; gene_name "LRRC39"; ref_gene_id "ENSG00000122477";
chr1	StringTie	exon	100148449	100149097	1000	-	.	gene_id "MSTRG.7416"; transcript_id "ENST00000342895"; exon_number "1"; gene_name "LRRC39"; ref_gene_id "ENSG00000122477";
chr1	StringTie	exon	100152385	100152524	1000	-	.	gene_id "MSTRG.7416"; transcript_id "ENST00000342895"; exon_number "2"; gene_name "LRRC39"; ref_gene_id "ENSG00000122477";
chr1	StringTie	exon	100155051	100155203	1000	-	.	gene_id "MSTRG.7416"; transcript_id "ENST00000342895"; exon_number "3"; gene_name "LRRC39"; ref_gene_id "ENSG00000122477";
chr1	StringTie	exon	100156172	100156317	1000	-	.	gene_id "MSTRG.7416"; transcript_id "ENST00000342895"; exon_number "4"; gene_name "LRRC39"; ref_gene_id "ENSG00000122477";
chr1	StringTie	exon	100158231	100158367	1000	-	.	gene_id "MSTRG.7416"; transcript_id "ENST00000342895"; exon_number "5"; gene_name "LRRC39"; ref_gene_id "ENSG00000122477";
chr1	StringTie	exon	100159259	100159415	1000	-	.	gene_id "MSTRG.7416"; transcript_id "ENST00000342895"; exon_number "6"; gene_name "LRRC39"; ref_gene_id "ENSG00000122477";
chr1	StringTie	exon	100160466	100160571	1000	-	.	gene_id "MSTRG.7416"; transcript_id "ENST00000342895"; exon_number "7"; gene_name "LRRC39"; ref_gene_id "ENSG00000122477";
chr1	StringTie	exon	100168404	100168640	1000	-	.	gene_id "MSTRG.7416"; transcript_id "ENST00000342895"; exon_number "8"; gene_name "LRRC39"; ref_gene_id "ENSG00000122477";
chr1	StringTie	exon	100178118	100178273	1000	-	.	gene_id "MSTRG.7416"; transcript_id "ENST00000342895"; exon_number "9"; gene_name "LRRC39"; ref_gene_id "ENSG00000122477";
chr1	StringTie	transcript	100210543	100249820	1000	-	.	gene_id "MSTRG.7416"; transcript_id "ENST00000370131"; gene_name "DBT"; ref_gene_id "ENSG00000137992";
chr1	StringTie	exon	100210543	100211124	1000	-	.	gene_id "MSTRG.7416"; transcript_id "ENST00000370131"; exon_number "1"; gene_name "DBT"; ref_gene_id "ENSG00000137992";
chr1	StringTie	exon	100214817	100214983	1000	-	.	gene_id "MSTRG.7416"; transcript_id "ENST00000370131"; exon_number "2"; gene_name "DBT"; ref_gene_id "ENSG00000137992";
chr1	StringTie	exon	100215983	100216199	1000	-	.	gene_id "MSTRG.7416"; transcript_id "ENST00000370131"; exon_number "3"; gene_name "DBT"; ref_gene_id "ENSG00000137992";
chr1	StringTie	exon	100218626	100218747	1000	-	.	gene_id "MSTRG.7416"; transcript_id "ENST00000370131"; exon_number "4"; gene_name "DBT"; ref_gene_id "ENSG00000137992";
chr1	StringTie	exon	100230733	100230914	1000	-	.	gene_id "MSTRG.7416"; transcript_id "ENST00000370131"; exon_number "5"; gene_name "DBT"; ref_gene_id "ENSG00000137992";
chr1	StringTie	exon	100235436	100235511	1000	-	.	gene_id "MSTRG.7416"; transcript_id "ENST00000370131"; exon_number "6"; gene_name "DBT"; ref_gene_id "ENSG00000137992";
chr1	StringTie	exon	100240761	100240884	1000	-	.	gene_id "MSTRG.7416"; transcript_id "ENST00000370131"; exon_number "7"; gene_name "DBT"; ref_gene_id "ENSG00000137992";
chr1	StringTie	exon	100249770	100249820	1000	-	.	gene_id "MSTRG.7416"; transcript_id "ENST00000370131"; exon_number "8"; gene_name "DBT"; ref_gene_id "ENSG00000137992";
chr1	StringTie	transcript	100186919	100249834	1000	-	.	gene_id "MSTRG.7416"; transcript_id "ENST00000370132"; gene_name "DBT"; ref_gene_id "ENSG00000137992";
chr1	StringTie	exon	100186919	100196422	1000	-	.	gene_id "MSTRG.7416"; transcript_id "ENST00000370132"; exon_number "1"; gene_name "DBT"; ref_gene_id "ENSG00000137992";
chr1	StringTie	exon	100206230	100206301	1000	-	.	gene_id "MSTRG.7416"; transcript_id "ENST00000370132"; exon_number "2"; gene_name "DBT"; ref_gene_id "ENSG00000137992";
chr1	StringTie	exon	100206445	100206636	1000	-	.	gene_id "MSTRG.7416"; transcript_id "ENST00000370132"; exon_number "3"; gene_name "DBT"; ref_gene_id "ENSG00000137992";
chr1	StringTie	exon	100210694	100210771	1000	-	.	gene_id "MSTRG.7416"; transcript_id "ENST00000370132"; exon_number "4"; gene_name "DBT"; ref_gene_id "ENSG00000137992";
chr1	StringTie	exon	100214817	100214983	1000	-	.	gene_id "MSTRG.7416"; transcript_id "ENST00000370132"; exon_number "5"; gene_name "DBT"; ref_gene_id "ENSG00000137992";
chr1	StringTie	exon	100215983	100216199	1000	-	.	gene_id "MSTRG.7416"; transcript_id "ENST00000370132"; exon_number "6"; gene_name "DBT"; ref_gene_id "ENSG00000137992";
chr1	StringTie	exon	100218626	100218747	1000	-	.	gene_id "MSTRG.7416"; transcript_id "ENST00000370132"; exon_number "7"; gene_name "DBT"; ref_gene_id "ENSG00000137992";
chr1	StringTie	exon	100230733	100230914	1000	-	.	gene_id "MSTRG.7416"; transcript_id "ENST00000370132"; exon_number "8"; gene_name "DBT"; ref_gene_id "ENSG00000137992";
chr1	StringTie	exon	100235436	100235511	1000	-	.	gene_id "MSTRG.7416"; transcript_id "ENST00000370132"; exon_number "9"; gene_name "DBT"; ref_gene_id "ENSG00000137992";
chr1	StringTie	exon	100240761	100240884	1000	-	.	gene_id "MSTRG.7416"; transcript_id "ENST00000370132"; exon_number "10"; gene_name "DBT"; ref_gene_id "ENSG00000137992";
chr1	StringTie	exon	100249770	100249834	1000	-	.	gene_id "MSTRG.7416"; transcript_id "ENST00000370132"; exon_number "11"; gene_name "DBT"; ref_gene_id "ENSG00000137992";
chr1	StringTie	transcript	100148853	100178215	1000	-	.	gene_id "MSTRG.7416"; transcript_id "ENST00000370137"; gene_name "LRRC39"; ref_gene_id "ENSG00000122477";
chr1	StringTie	exon	100148853	100149097	1000	-	.	gene_id "MSTRG.7416"; transcript_id "ENST00000370137"; exon_number "1"; gene_name "LRRC39"; ref_gene_id "ENSG00000122477";
chr1	StringTie	exon	100152385	100152524	1000	-	.	gene_id "MSTRG.7416"; transcript_id "ENST00000370137"; exon_number "2"; gene_name "LRRC39"; ref_gene_id "ENSG00000122477";
chr1	StringTie	exon	100155051	100155203	1000	-	.	gene_id "MSTRG.7416"; transcript_id "ENST00000370137"; exon_number "3"; gene_name "LRRC39"; ref_gene_id "ENSG00000122477";
chr1	StringTie	exon	100156172	100156317	1000	-	.	gene_id "MSTRG.7416"; transcript_id "ENST00000370137"; exon_number "4"; gene_name "LRRC39"; ref_gene_id "ENSG00000122477";
chr1	StringTie	exon	100158231	100158367	1000	-	.	gene_id "MSTRG.7416"; transcript_id "ENST00000370137"; exon_number "5"; gene_name "LRRC39"; ref_gene_id "ENSG00000122477";
chr1	StringTie	exon	100159259	100159415	1000	-	.	gene_id "MSTRG.7416"; transcript_id "ENST00000370137"; exon_number "6"; gene_name "LRRC39"; ref_gene_id "ENSG00000122477";
chr1	StringTie	exon	100160466	100160571	1000	-	.	gene_id "MSTRG.7416"; transcript_id "ENST00000370137"; exon_number "7"; gene_name "LRRC39"; ref_gene_id "ENSG00000122477";
chr1	StringTie	exon	100168404	100168594	1000	-	.	gene_id "MSTRG.7416"; transcript_id "ENST00000370137"; exon_number "8"; gene_name "LRRC39"; ref_gene_id "ENSG00000122477";
chr1	StringTie	exon	100173331	100173370	1000	-	.	gene_id "MSTRG.7416"; transcript_id "ENST00000370137"; exon_number "9"; gene_name "LRRC39"; ref_gene_id "ENSG00000122477";
chr1	StringTie	exon	100178135	100178215	1000	-	.	gene_id "MSTRG.7416"; transcript_id "ENST00000370137"; exon_number "10"; gene_name "LRRC39"; ref_gene_id "ENSG00000122477";
chr1	StringTie	transcript	100148853	100178215	1000	-	.	gene_id "MSTRG.7416"; transcript_id "ENST00000370138"; gene_name "LRRC39"; ref_gene_id "ENSG00000122477";
chr1	StringTie	exon	100148853	100149097	1000	-	.	gene_id "MSTRG.7416"; transcript_id "ENST00000370138"; exon_number "1"; gene_name "LRRC39"; ref_gene_id "ENSG00000122477";
chr1	StringTie	exon	100149366	100149435	1000	-	.	gene_id "MSTRG.7416"; transcript_id "ENST00000370138"; exon_number "2"; gene_name "LRRC39"; ref_gene_id "ENSG00000122477";
chr1	StringTie	exon	100152385	100152524	1000	-	.	gene_id "MSTRG.7416"; transcript_id "ENST00000370138"; exon_number "3"; gene_name "LRRC39"; ref_gene_id "ENSG00000122477";
chr1	StringTie	exon	100155051	100155203	1000	-	.	gene_id "MSTRG.7416"; transcript_id "ENST00000370138"; exon_number "4"; gene_name "LRRC39"; ref_gene_id "ENSG00000122477";
chr1	StringTie	exon	100156172	100156317	1000	-	.	gene_id "MSTRG.7416"; transcript_id "ENST00000370138"; exon_number "5"; gene_name "LRRC39"; ref_gene_id "ENSG00000122477";
chr1	StringTie	exon	100158231	100158367	1000	-	.	gene_id "MSTRG.7416"; transcript_id "ENST00000370138"; exon_number "6"; gene_name "LRRC39"; ref_gene_id "ENSG00000122477";
chr1	StringTie	exon	100159259	100159415	1000	-	.	gene_id "MSTRG.7416"; transcript_id "ENST00000370138"; exon_number "7"; gene_name "LRRC39"; ref_gene_id "ENSG00000122477";
chr1	StringTie	exon	100160466	100160571	1000	-	.	gene_id "MSTRG.7416"; transcript_id "ENST00000370138"; exon_number "8"; gene_name "LRRC39"; ref_gene_id "ENSG00000122477";
chr1	StringTie	exon	100168404	100168594	1000	-	.	gene_id "MSTRG.7416"; transcript_id "ENST00000370138"; exon_number "9"; gene_name "LRRC39"; ref_gene_id "ENSG00000122477";
chr1	StringTie	exon	100173331	100173370	1000	-	.	gene_id "MSTRG.7416"; transcript_id "ENST00000370138"; exon_number "10"; gene_name "LRRC39"; ref_gene_id "ENSG00000122477";
chr1	StringTie	exon	100178135	100178215	1000	-	.	gene_id "MSTRG.7416"; transcript_id "ENST00000370138"; exon_number "11"; gene_name "LRRC39"; ref_gene_id "ENSG00000122477";
chr1	StringTie	transcript	100264009	100266120	1000	-	.	gene_id "MSTRG.7416"; transcript_id "ENST00000421185"; gene_name "RTCA-AS1"; ref_gene_id "ENSG00000224616";
chr1	StringTie	exon	100264009	100264031	1000	-	.	gene_id "MSTRG.7416"; transcript_id "ENST00000421185"; exon_number "1"; gene_name "RTCA-AS1"; ref_gene_id "ENSG00000224616";
chr1	StringTie	exon	100265068	100265247	1000	-	.	gene_id "MSTRG.7416"; transcript_id "ENST00000421185"; exon_number "2"; gene_name "RTCA-AS1"; ref_gene_id "ENSG00000224616";
chr1	StringTie	exon	100265815	100265917	1000	-	.	gene_id "MSTRG.7416"; transcript_id "ENST00000421185"; exon_number "3"; gene_name "RTCA-AS1"; ref_gene_id "ENSG00000224616";
chr1	StringTie	exon	100266004	100266120	1000	-	.	gene_id "MSTRG.7416"; transcript_id "ENST00000421185"; exon_number "4"; gene_name "RTCA-AS1"; ref_gene_id "ENSG00000224616";
chr1	StringTie	transcript	100148449	100178273	1000	-	.	gene_id "MSTRG.7416"; transcript_id "ENST00000620882"; gene_name "LRRC39"; ref_gene_id "ENSG00000122477";
chr1	StringTie	exon	100148449	100149097	1000	-	.	gene_id "MSTRG.7416"; transcript_id "ENST00000620882"; exon_number "1"; gene_name "LRRC39"; ref_gene_id "ENSG00000122477";
chr1	StringTie	exon	100149366	100149435	1000	-	.	gene_id "MSTRG.7416"; transcript_id "ENST00000620882"; exon_number "2"; gene_name "LRRC39"; ref_gene_id "ENSG00000122477";
chr1	StringTie	exon	100152385	100152524	1000	-	.	gene_id "MSTRG.7416"; transcript_id "ENST00000620882"; exon_number "3"; gene_name "LRRC39"; ref_gene_id "ENSG00000122477";
chr1	StringTie	exon	100155051	100155203	1000	-	.	gene_id "MSTRG.7416"; transcript_id "ENST00000620882"; exon_number "4"; gene_name "LRRC39"; ref_gene_id "ENSG00000122477";
chr1	StringTie	exon	100156172	100156317	1000	-	.	gene_id "MSTRG.7416"; transcript_id "ENST00000620882"; exon_number "5"; gene_name "LRRC39"; ref_gene_id "ENSG00000122477";
chr1	StringTie	exon	100158231	100158367	1000	-	.	gene_id "MSTRG.7416"; transcript_id "ENST00000620882"; exon_number "6"; gene_name "LRRC39"; ref_gene_id "ENSG00000122477";
chr1	StringTie	exon	100159259	100159415	1000	-	.	gene_id "MSTRG.7416"; transcript_id "ENST00000620882"; exon_number "7"; gene_name "LRRC39"; ref_gene_id "ENSG00000122477";
chr1	StringTie	exon	100160466	100160571	1000	-	.	gene_id "MSTRG.7416"; transcript_id "ENST00000620882"; exon_number "8"; gene_name "LRRC39"; ref_gene_id "ENSG00000122477";
chr1	StringTie	exon	100168404	100168640	1000	-	.	gene_id "MSTRG.7416"; transcript_id "ENST00000620882"; exon_number "9"; gene_name "LRRC39"; ref_gene_id "ENSG00000122477";
chr1	StringTie	exon	100178118	100178273	1000	-	.	gene_id "MSTRG.7416"; transcript_id "ENST00000620882"; exon_number "10"; gene_name "LRRC39"; ref_gene_id "ENSG00000122477";
chr1	StringTie	transcript	100144568	100249902	1000	-	.	gene_id "MSTRG.7416"; transcript_id "MSTRG.7416.1";
chr1	StringTie	exon	100144568	100149097	1000	-	.	gene_id "MSTRG.7416"; transcript_id "MSTRG.7416.1"; exon_number "1";
chr1	StringTie	exon	100152385	100152524	1000	-	.	gene_id "MSTRG.7416"; transcript_id "MSTRG.7416.1"; exon_number "2";
chr1	StringTie	exon	100155051	100155203	1000	-	.	gene_id "MSTRG.7416"; transcript_id "MSTRG.7416.1"; exon_number "3";
chr1	StringTie	exon	100156172	100156317	1000	-	.	gene_id "MSTRG.7416"; transcript_id "MSTRG.7416.1"; exon_number "4";
chr1	StringTie	exon	100158231	100158367	1000	-	.	gene_id "MSTRG.7416"; transcript_id "MSTRG.7416.1"; exon_number "5";
chr1	StringTie	exon	100159259	100159415	1000	-	.	gene_id "MSTRG.7416"; transcript_id "MSTRG.7416.1"; exon_number "6";
chr1	StringTie	exon	100160466	100160571	1000	-	.	gene_id "MSTRG.7416"; transcript_id "MSTRG.7416.1"; exon_number "7";
chr1	StringTie	exon	100168404	100168594	1000	-	.	gene_id "MSTRG.7416"; transcript_id "MSTRG.7416.1"; exon_number "8";
chr1	StringTie	exon	100173331	100173370	1000	-	.	gene_id "MSTRG.7416"; transcript_id "MSTRG.7416.1"; exon_number "9";
chr1	StringTie	exon	100174843	100178231	1000	-	.	gene_id "MSTRG.7416"; transcript_id "MSTRG.7416.1"; exon_number "10";
chr1	StringTie	exon	100179653	100179721	1000	-	.	gene_id "MSTRG.7416"; transcript_id "MSTRG.7416.1"; exon_number "11";
chr1	StringTie	exon	100196214	100196422	1000	-	.	gene_id "MSTRG.7416"; transcript_id "MSTRG.7416.1"; exon_number "12";
chr1	StringTie	exon	100206230	100206301	1000	-	.	gene_id "MSTRG.7416"; transcript_id "MSTRG.7416.1"; exon_number "13";
chr1	StringTie	exon	100206445	100206636	1000	-	.	gene_id "MSTRG.7416"; transcript_id "MSTRG.7416.1"; exon_number "14";
chr1	StringTie	exon	100210694	100211124	1000	-	.	gene_id "MSTRG.7416"; transcript_id "MSTRG.7416.1"; exon_number "15";
chr1	StringTie	exon	100214817	100214983	1000	-	.	gene_id "MSTRG.7416"; transcript_id "MSTRG.7416.1"; exon_number "16";
chr1	StringTie	exon	100215983	100216199	1000	-	.	gene_id "MSTRG.7416"; transcript_id "MSTRG.7416.1"; exon_number "17";
chr1	StringTie	exon	100218626	100218747	1000	-	.	gene_id "MSTRG.7416"; transcript_id "MSTRG.7416.1"; exon_number "18";
chr1	StringTie	exon	100230733	100230914	1000	-	.	gene_id "MSTRG.7416"; transcript_id "MSTRG.7416.1"; exon_number "19";
chr1	StringTie	exon	100235436	100235511	1000	-	.	gene_id "MSTRG.7416"; transcript_id "MSTRG.7416.1"; exon_number "20";
chr1	StringTie	exon	100240761	100240884	1000	-	.	gene_id "MSTRG.7416"; transcript_id "MSTRG.7416.1"; exon_number "21";
chr1	StringTie	exon	100249770	100249902	1000	-	.	gene_id "MSTRG.7416"; transcript_id "MSTRG.7416.1"; exon_number "22";
chr1	StringTie	transcript	100148323	100249837	1000	-	.	gene_id "MSTRG.7416"; transcript_id "MSTRG.7416.10";
chr1	StringTie	exon	100148323	100149097	1000	-	.	gene_id "MSTRG.7416"; transcript_id "MSTRG.7416.10"; exon_number "1";
chr1	StringTie	exon	100152385	100152524	1000	-	.	gene_id "MSTRG.7416"; transcript_id "MSTRG.7416.10"; exon_number "2";
chr1	StringTie	exon	100155051	100155203	1000	-	.	gene_id "MSTRG.7416"; transcript_id "MSTRG.7416.10"; exon_number "3";
chr1	StringTie	exon	100156172	100156317	1000	-	.	gene_id "MSTRG.7416"; transcript_id "MSTRG.7416.10"; exon_number "4";
chr1	StringTie	exon	100158231	100158367	1000	-	.	gene_id "MSTRG.7416"; transcript_id "MSTRG.7416.10"; exon_number "5";
chr1	StringTie	exon	100159259	100159415	1000	-	.	gene_id "MSTRG.7416"; transcript_id "MSTRG.7416.10"; exon_number "6";
chr1	StringTie	exon	100160466	100160571	1000	-	.	gene_id "MSTRG.7416"; transcript_id "MSTRG.7416.10"; exon_number "7";
chr1	StringTie	exon	100168404	100168594	1000	-	.	gene_id "MSTRG.7416"; transcript_id "MSTRG.7416.10"; exon_number "8";
chr1	StringTie	exon	100171445	100171826	1000	-	.	gene_id "MSTRG.7416"; transcript_id "MSTRG.7416.10"; exon_number "9";
chr1	StringTie	exon	100173331	100174456	1000	-	.	gene_id "MSTRG.7416"; transcript_id "MSTRG.7416.10"; exon_number "10";
chr1	StringTie	exon	100194244	100196422	1000	-	.	gene_id "MSTRG.7416"; transcript_id "MSTRG.7416.10"; exon_number "11";
chr1	StringTie	exon	100206230	100206301	1000	-	.	gene_id "MSTRG.7416"; transcript_id "MSTRG.7416.10"; exon_number "12";
chr1	StringTie	exon	100206445	100206636	1000	-	.	gene_id "MSTRG.7416"; transcript_id "MSTRG.7416.10"; exon_number "13";
chr1	StringTie	exon	100210694	100210771	1000	-	.	gene_id "MSTRG.7416"; transcript_id "MSTRG.7416.10"; exon_number "14";
chr1	StringTie	exon	100214817	100214983	1000	-	.	gene_id "MSTRG.7416"; transcript_id "MSTRG.7416.10"; exon_number "15";
chr1	StringTie	exon	100215983	100216199	1000	-	.	gene_id "MSTRG.7416"; transcript_id "MSTRG.7416.10"; exon_number "16";
chr1	StringTie	exon	100218626	100218747	1000	-	.	gene_id "MSTRG.7416"; transcript_id "MSTRG.7416.10"; exon_number "17";
chr1	StringTie	exon	100235436	100235511	1000	-	.	gene_id "MSTRG.7416"; transcript_id "MSTRG.7416.10"; exon_number "18";
chr1	StringTie	exon	100240761	100240884	1000	-	.	gene_id "MSTRG.7416"; transcript_id "MSTRG.7416.10"; exon_number "19";
chr1	StringTie	exon	100249770	100249837	1000	-	.	gene_id "MSTRG.7416"; transcript_id "MSTRG.7416.10"; exon_number "20";
chr1	StringTie	transcript	100148323	100250473	1000	-	.	gene_id "MSTRG.7416"; transcript_id "MSTRG.7416.11";
chr1	StringTie	exon	100148323	100149097	1000	-	.	gene_id "MSTRG.7416"; transcript_id "MSTRG.7416.11"; exon_number "1";
chr1	StringTie	exon	100152385	100152524	1000	-	.	gene_id "MSTRG.7416"; transcript_id "MSTRG.7416.11"; exon_number "2";
chr1	StringTie	exon	100155051	100155203	1000	-	.	gene_id "MSTRG.7416"; transcript_id "MSTRG.7416.11"; exon_number "3";
chr1	StringTie	exon	100156172	100156317	1000	-	.	gene_id "MSTRG.7416"; transcript_id "MSTRG.7416.11"; exon_number "4";
chr1	StringTie	exon	100158231	100158367	1000	-	.	gene_id "MSTRG.7416"; transcript_id "MSTRG.7416.11"; exon_number "5";
chr1	StringTie	exon	100159259	100159415	1000	-	.	gene_id "MSTRG.7416"; transcript_id "MSTRG.7416.11"; exon_number "6";
chr1	StringTie	exon	100160466	100160571	1000	-	.	gene_id "MSTRG.7416"; transcript_id "MSTRG.7416.11"; exon_number "7";
chr1	StringTie	exon	100168404	100168594	1000	-	.	gene_id "MSTRG.7416"; transcript_id "MSTRG.7416.11"; exon_number "8";
chr1	StringTie	exon	100173331	100173370	1000	-	.	gene_id "MSTRG.7416"; transcript_id "MSTRG.7416.11"; exon_number "9";
chr1	StringTie	exon	100178135	100178231	1000	-	.	gene_id "MSTRG.7416"; transcript_id "MSTRG.7416.11"; exon_number "10";
chr1	StringTie	exon	100196214	100196422	1000	-	.	gene_id "MSTRG.7416"; transcript_id "MSTRG.7416.11"; exon_number "11";
chr1	StringTie	exon	100206230	100206301	1000	-	.	gene_id "MSTRG.7416"; transcript_id "MSTRG.7416.11"; exon_number "12";
chr1	StringTie	exon	100206445	100206636	1000	-	.	gene_id "MSTRG.7416"; transcript_id "MSTRG.7416.11"; exon_number "13";
chr1	StringTie	exon	100210694	100210771	1000	-	.	gene_id "MSTRG.7416"; transcript_id "MSTRG.7416.11"; exon_number "14";
chr1	StringTie	exon	100214817	100214983	1000	-	.	gene_id "MSTRG.7416"; transcript_id "MSTRG.7416.11"; exon_number "15";
chr1	StringTie	exon	100215983	100216199	1000	-	.	gene_id "MSTRG.7416"; transcript_id "MSTRG.7416.11"; exon_number "16";
chr1	StringTie	exon	100218626	100218747	1000	-	.	gene_id "MSTRG.7416"; transcript_id "MSTRG.7416.11"; exon_number "17";
chr1	StringTie	exon	100230733	100230914	1000	-	.	gene_id "MSTRG.7416"; transcript_id "MSTRG.7416.11"; exon_number "18";
chr1	StringTie	exon	100235436	100235511	1000	-	.	gene_id "MSTRG.7416"; transcript_id "MSTRG.7416.11"; exon_number "19";
chr1	StringTie	exon	100240761	100240884	1000	-	.	gene_id "MSTRG.7416"; transcript_id "MSTRG.7416.11"; exon_number "20";
chr1	StringTie	exon	100248899	100249085	1000	-	.	gene_id "MSTRG.7416"; transcript_id "MSTRG.7416.11"; exon_number "21";
chr1	StringTie	exon	100249770	100250473	1000	-	.	gene_id "MSTRG.7416"; transcript_id "MSTRG.7416.11"; exon_number "22";
chr1	StringTie	transcript	100148323	100266217	1000	-	.	gene_id "MSTRG.7416"; transcript_id "MSTRG.7416.12";
chr1	StringTie	exon	100148323	100149097	1000	-	.	gene_id "MSTRG.7416"; transcript_id "MSTRG.7416.12"; exon_number "1";
chr1	StringTie	exon	100152385	100152524	1000	-	.	gene_id "MSTRG.7416"; transcript_id "MSTRG.7416.12"; exon_number "2";
chr1	StringTie	exon	100155051	100155203	1000	-	.	gene_id "MSTRG.7416"; transcript_id "MSTRG.7416.12"; exon_number "3";
chr1	StringTie	exon	100156172	100156317	1000	-	.	gene_id "MSTRG.7416"; transcript_id "MSTRG.7416.12"; exon_number "4";
chr1	StringTie	exon	100158231	100158367	1000	-	.	gene_id "MSTRG.7416"; transcript_id "MSTRG.7416.12"; exon_number "5";
chr1	StringTie	exon	100159259	100159415	1000	-	.	gene_id "MSTRG.7416"; transcript_id "MSTRG.7416.12"; exon_number "6";
chr1	StringTie	exon	100160466	100160571	1000	-	.	gene_id "MSTRG.7416"; transcript_id "MSTRG.7416.12"; exon_number "7";
chr1	StringTie	exon	100168404	100168594	1000	-	.	gene_id "MSTRG.7416"; transcript_id "MSTRG.7416.12"; exon_number "8";
chr1	StringTie	exon	100173331	100173370	1000	-	.	gene_id "MSTRG.7416"; transcript_id "MSTRG.7416.12"; exon_number "9";
chr1	StringTie	exon	100174843	100178231	1000	-	.	gene_id "MSTRG.7416"; transcript_id "MSTRG.7416.12"; exon_number "10";
chr1	StringTie	exon	100196214	100196422	1000	-	.	gene_id "MSTRG.7416"; transcript_id "MSTRG.7416.12"; exon_number "11";
chr1	StringTie	exon	100206230	100206301	1000	-	.	gene_id "MSTRG.7416"; transcript_id "MSTRG.7416.12"; exon_number "12";
chr1	StringTie	exon	100206445	100206636	1000	-	.	gene_id "MSTRG.7416"; transcript_id "MSTRG.7416.12"; exon_number "13";
chr1	StringTie	exon	100210694	100210771	1000	-	.	gene_id "MSTRG.7416"; transcript_id "MSTRG.7416.12"; exon_number "14";
chr1	StringTie	exon	100214817	100214983	1000	-	.	gene_id "MSTRG.7416"; transcript_id "MSTRG.7416.12"; exon_number "15";
chr1	StringTie	exon	100215983	100216199	1000	-	.	gene_id "MSTRG.7416"; transcript_id "MSTRG.7416.12"; exon_number "16";
chr1	StringTie	exon	100218626	100218747	1000	-	.	gene_id "MSTRG.7416"; transcript_id "MSTRG.7416.12"; exon_number "17";
chr1	StringTie	exon	100230733	100230914	1000	-	.	gene_id "MSTRG.7416"; transcript_id "MSTRG.7416.12"; exon_number "18";
chr1	StringTie	exon	100235436	100235511	1000	-	.	gene_id "MSTRG.7416"; transcript_id "MSTRG.7416.12"; exon_number "19";
chr1	StringTie	exon	100240761	100240884	1000	-	.	gene_id "MSTRG.7416"; transcript_id "MSTRG.7416.12"; exon_number "20";
chr1	StringTie	exon	100249770	100250695	1000	-	.	gene_id "MSTRG.7416"; transcript_id "MSTRG.7416.12"; exon_number "21";
chr1	StringTie	exon	100265153	100265247	1000	-	.	gene_id "MSTRG.7416"; transcript_id "MSTRG.7416.12"; exon_number "22";
chr1	StringTie	exon	100265815	100265917	1000	-	.	gene_id "MSTRG.7416"; transcript_id "MSTRG.7416.12"; exon_number "23";
chr1	StringTie	exon	100266004	100266217	1000	-	.	gene_id "MSTRG.7416"; transcript_id "MSTRG.7416.12"; exon_number "24";
chr1	StringTie	transcript	100148323	100250504	1000	-	.	gene_id "MSTRG.7416"; transcript_id "MSTRG.7416.13";
chr1	StringTie	exon	100148323	100149097	1000	-	.	gene_id "MSTRG.7416"; transcript_id "MSTRG.7416.13"; exon_number "1";
chr1	StringTie	exon	100155051	100155203	1000	-	.	gene_id "MSTRG.7416"; transcript_id "MSTRG.7416.13"; exon_number "2";
chr1	StringTie	exon	100158231	100158367	1000	-	.	gene_id "MSTRG.7416"; transcript_id "MSTRG.7416.13"; exon_number "3";
chr1	StringTie	exon	100159259	100159415	1000	-	.	gene_id "MSTRG.7416"; transcript_id "MSTRG.7416.13"; exon_number "4";
chr1	StringTie	exon	100160466	100160571	1000	-	.	gene_id "MSTRG.7416"; transcript_id "MSTRG.7416.13"; exon_number "5";
chr1	StringTie	exon	100168404	100168594	1000	-	.	gene_id "MSTRG.7416"; transcript_id "MSTRG.7416.13"; exon_number "6";
chr1	StringTie	exon	100178135	100178231	1000	-	.	gene_id "MSTRG.7416"; transcript_id "MSTRG.7416.13"; exon_number "7";
chr1	StringTie	exon	100179653	100179721	1000	-	.	gene_id "MSTRG.7416"; transcript_id "MSTRG.7416.13"; exon_number "8";
chr1	StringTie	exon	100196214	100196422	1000	-	.	gene_id "MSTRG.7416"; transcript_id "MSTRG.7416.13"; exon_number "9";
chr1	StringTie	exon	100206230	100206301	1000	-	.	gene_id "MSTRG.7416"; transcript_id "MSTRG.7416.13"; exon_number "10";
chr1	StringTie	exon	100206445	100206636	1000	-	.	gene_id "MSTRG.7416"; transcript_id "MSTRG.7416.13"; exon_number "11";
chr1	StringTie	exon	100210694	100210771	1000	-	.	gene_id "MSTRG.7416"; transcript_id "MSTRG.7416.13"; exon_number "12";
chr1	StringTie	exon	100214817	100214983	1000	-	.	gene_id "MSTRG.7416"; transcript_id "MSTRG.7416.13"; exon_number "13";
chr1	StringTie	exon	100215983	100216199	1000	-	.	gene_id "MSTRG.7416"; transcript_id "MSTRG.7416.13"; exon_number "14";
chr1	StringTie	exon	100218626	100218747	1000	-	.	gene_id "MSTRG.7416"; transcript_id "MSTRG.7416.13"; exon_number "15";
chr1	StringTie	exon	100235436	100235511	1000	-	.	gene_id "MSTRG.7416"; transcript_id "MSTRG.7416.13"; exon_number "16";
chr1	StringTie	exon	100240761	100240884	1000	-	.	gene_id "MSTRG.7416"; transcript_id "MSTRG.7416.13"; exon_number "17";
chr1	StringTie	exon	100249770	100250504	1000	-	.	gene_id "MSTRG.7416"; transcript_id "MSTRG.7416.13"; exon_number "18";
chr1	StringTie	transcript	100148323	100180082	1000	-	.	gene_id "MSTRG.7416"; transcript_id "MSTRG.7416.14";
chr1	StringTie	exon	100148323	100149097	1000	-	.	gene_id "MSTRG.7416"; transcript_id "MSTRG.7416.14"; exon_number "1";
chr1	StringTie	exon	100149366	100149435	1000	-	.	gene_id "MSTRG.7416"; transcript_id "MSTRG.7416.14"; exon_number "2";
chr1	StringTie	exon	100152385	100152524	1000	-	.	gene_id "MSTRG.7416"; transcript_id "MSTRG.7416.14"; exon_number "3";
chr1	StringTie	exon	100155051	100155203	1000	-	.	gene_id "MSTRG.7416"; transcript_id "MSTRG.7416.14"; exon_number "4";
chr1	StringTie	exon	100156172	100156317	1000	-	.	gene_id "MSTRG.7416"; transcript_id "MSTRG.7416.14"; exon_number "5";
chr1	StringTie	exon	100158231	100158367	1000	-	.	gene_id "MSTRG.7416"; transcript_id "MSTRG.7416.14"; exon_number "6";
chr1	StringTie	exon	100159259	100159415	1000	-	.	gene_id "MSTRG.7416"; transcript_id "MSTRG.7416.14"; exon_number "7";
chr1	StringTie	exon	100160466	100160571	1000	-	.	gene_id "MSTRG.7416"; transcript_id "MSTRG.7416.14"; exon_number "8";
chr1	StringTie	exon	100168404	100168640	1000	-	.	gene_id "MSTRG.7416"; transcript_id "MSTRG.7416.14"; exon_number "9";
chr1	StringTie	exon	100178118	100178231	1000	-	.	gene_id "MSTRG.7416"; transcript_id "MSTRG.7416.14"; exon_number "10";
chr1	StringTie	exon	100179653	100180082	1000	-	.	gene_id "MSTRG.7416"; transcript_id "MSTRG.7416.14"; exon_number "11";
chr1	StringTie	transcript	100148323	100249814	1000	-	.	gene_id "MSTRG.7416"; transcript_id "MSTRG.7416.15";
chr1	StringTie	exon	100148323	100149097	1000	-	.	gene_id "MSTRG.7416"; transcript_id "MSTRG.7416.15"; exon_number "1";
chr1	StringTie	exon	100152385	100152524	1000	-	.	gene_id "MSTRG.7416"; transcript_id "MSTRG.7416.15"; exon_number "2";
chr1	StringTie	exon	100155051	100155203	1000	-	.	gene_id "MSTRG.7416"; transcript_id "MSTRG.7416.15"; exon_number "3";
chr1	StringTie	exon	100156172	100156317	1000	-	.	gene_id "MSTRG.7416"; transcript_id "MSTRG.7416.15"; exon_number "4";
chr1	StringTie	exon	100158231	100158367	1000	-	.	gene_id "MSTRG.7416"; transcript_id "MSTRG.7416.15"; exon_number "5";
chr1	StringTie	exon	100159259	100159415	1000	-	.	gene_id "MSTRG.7416"; transcript_id "MSTRG.7416.15"; exon_number "6";
chr1	StringTie	exon	100160466	100160571	1000	-	.	gene_id "MSTRG.7416"; transcript_id "MSTRG.7416.15"; exon_number "7";
chr1	StringTie	exon	100168404	100168594	1000	-	.	gene_id "MSTRG.7416"; transcript_id "MSTRG.7416.15"; exon_number "8";
chr1	StringTie	exon	100173331	100173370	1000	-	.	gene_id "MSTRG.7416"; transcript_id "MSTRG.7416.15"; exon_number "9";
chr1	StringTie	exon	100178135	100178231	1000	-	.	gene_id "MSTRG.7416"; transcript_id "MSTRG.7416.15"; exon_number "10";
chr1	StringTie	exon	100179653	100179721	1000	-	.	gene_id "MSTRG.7416"; transcript_id "MSTRG.7416.15"; exon_number "11";
chr1	StringTie	exon	100196214	100196422	1000	-	.	gene_id "MSTRG.7416"; transcript_id "MSTRG.7416.15"; exon_number "12";
chr1	StringTie	exon	100206230	100206301	1000	-	.	gene_id "MSTRG.7416"; transcript_id "MSTRG.7416.15"; exon_number "13";
chr1	StringTie	exon	100206445	100206636	1000	-	.	gene_id "MSTRG.7416"; transcript_id "MSTRG.7416.15"; exon_number "14";
chr1	StringTie	exon	100210694	100210771	1000	-	.	gene_id "MSTRG.7416"; transcript_id "MSTRG.7416.15"; exon_number "15";
chr1	StringTie	exon	100214817	100214983	1000	-	.	gene_id "MSTRG.7416"; transcript_id "MSTRG.7416.15"; exon_number "16";
chr1	StringTie	exon	100215983	100216199	1000	-	.	gene_id "MSTRG.7416"; transcript_id "MSTRG.7416.15"; exon_number "17";
chr1	StringTie	exon	100218626	100218747	1000	-	.	gene_id "MSTRG.7416"; transcript_id "MSTRG.7416.15"; exon_number "18";
chr1	StringTie	exon	100235436	100235511	1000	-	.	gene_id "MSTRG.7416"; transcript_id "MSTRG.7416.15"; exon_number "19";
chr1	StringTie	exon	100240761	100240884	1000	-	.	gene_id "MSTRG.7416"; transcript_id "MSTRG.7416.15"; exon_number "20";
chr1	StringTie	exon	100249770	100249814	1000	-	.	gene_id "MSTRG.7416"; transcript_id "MSTRG.7416.15"; exon_number "21";
chr1	StringTie	transcript	100148323	100249830	1000	-	.	gene_id "MSTRG.7416"; transcript_id "MSTRG.7416.16";
chr1	StringTie	exon	100148323	100149097	1000	-	.	gene_id "MSTRG.7416"; transcript_id "MSTRG.7416.16"; exon_number "1";
chr1	StringTie	exon	100149366	100149435	1000	-	.	gene_id "MSTRG.7416"; transcript_id "MSTRG.7416.16"; exon_number "2";
chr1	StringTie	exon	100152385	100152524	1000	-	.	gene_id "MSTRG.7416"; transcript_id "MSTRG.7416.16"; exon_number "3";
chr1	StringTie	exon	100155051	100155203	1000	-	.	gene_id "MSTRG.7416"; transcript_id "MSTRG.7416.16"; exon_number "4";
chr1	StringTie	exon	100156172	100156317	1000	-	.	gene_id "MSTRG.7416"; transcript_id "MSTRG.7416.16"; exon_number "5";
chr1	StringTie	exon	100158231	100158367	1000	-	.	gene_id "MSTRG.7416"; transcript_id "MSTRG.7416.16"; exon_number "6";
chr1	StringTie	exon	100159259	100159415	1000	-	.	gene_id "MSTRG.7416"; transcript_id "MSTRG.7416.16"; exon_number "7";
chr1	StringTie	exon	100160466	100160571	1000	-	.	gene_id "MSTRG.7416"; transcript_id "MSTRG.7416.16"; exon_number "8";
chr1	StringTie	exon	100168404	100168594	1000	-	.	gene_id "MSTRG.7416"; transcript_id "MSTRG.7416.16"; exon_number "9";
chr1	StringTie	exon	100173331	100173370	1000	-	.	gene_id "MSTRG.7416"; transcript_id "MSTRG.7416.16"; exon_number "10";
chr1	StringTie	exon	100178135	100178231	1000	-	.	gene_id "MSTRG.7416"; transcript_id "MSTRG.7416.16"; exon_number "11";
chr1	StringTie	exon	100196214	100196422	1000	-	.	gene_id "MSTRG.7416"; transcript_id "MSTRG.7416.16"; exon_number "12";
chr1	StringTie	exon	100206230	100206301	1000	-	.	gene_id "MSTRG.7416"; transcript_id "MSTRG.7416.16"; exon_number "13";
chr1	StringTie	exon	100210694	100210771	1000	-	.	gene_id "MSTRG.7416"; transcript_id "MSTRG.7416.16"; exon_number "14";
chr1	StringTie	exon	100214817	100214983	1000	-	.	gene_id "MSTRG.7416"; transcript_id "MSTRG.7416.16"; exon_number "15";
chr1	StringTie	exon	100215983	100216199	1000	-	.	gene_id "MSTRG.7416"; transcript_id "MSTRG.7416.16"; exon_number "16";
chr1	StringTie	exon	100218626	100218747	1000	-	.	gene_id "MSTRG.7416"; transcript_id "MSTRG.7416.16"; exon_number "17";
chr1	StringTie	exon	100230733	100230914	1000	-	.	gene_id "MSTRG.7416"; transcript_id "MSTRG.7416.16"; exon_number "18";
chr1	StringTie	exon	100235436	100235511	1000	-	.	gene_id "MSTRG.7416"; transcript_id "MSTRG.7416.16"; exon_number "19";
chr1	StringTie	exon	100240761	100240884	1000	-	.	gene_id "MSTRG.7416"; transcript_id "MSTRG.7416.16"; exon_number "20";
chr1	StringTie	exon	100249770	100249830	1000	-	.	gene_id "MSTRG.7416"; transcript_id "MSTRG.7416.16"; exon_number "21";
chr1	StringTie	transcript	100148323	100253726	1000	-	.	gene_id "MSTRG.7416"; transcript_id "MSTRG.7416.17";
chr1	StringTie	exon	100148323	100149097	1000	-	.	gene_id "MSTRG.7416"; transcript_id "MSTRG.7416.17"; exon_number "1";
chr1	StringTie	exon	100152385	100152524	1000	-	.	gene_id "MSTRG.7416"; transcript_id "MSTRG.7416.17"; exon_number "2";
chr1	StringTie	exon	100155051	100155203	1000	-	.	gene_id "MSTRG.7416"; transcript_id "MSTRG.7416.17"; exon_number "3";
chr1	StringTie	exon	100156172	100156317	1000	-	.	gene_id "MSTRG.7416"; transcript_id "MSTRG.7416.17"; exon_number "4";
chr1	StringTie	exon	100158231	100158367	1000	-	.	gene_id "MSTRG.7416"; transcript_id "MSTRG.7416.17"; exon_number "5";
chr1	StringTie	exon	100159259	100159415	1000	-	.	gene_id "MSTRG.7416"; transcript_id "MSTRG.7416.17"; exon_number "6";
chr1	StringTie	exon	100160466	100160571	1000	-	.	gene_id "MSTRG.7416"; transcript_id "MSTRG.7416.17"; exon_number "7";
chr1	StringTie	exon	100168404	100168594	1000	-	.	gene_id "MSTRG.7416"; transcript_id "MSTRG.7416.17"; exon_number "8";
chr1	StringTie	exon	100173331	100173370	1000	-	.	gene_id "MSTRG.7416"; transcript_id "MSTRG.7416.17"; exon_number "9";
chr1	StringTie	exon	100178118	100178231	1000	-	.	gene_id "MSTRG.7416"; transcript_id "MSTRG.7416.17"; exon_number "10";
chr1	StringTie	exon	100196214	100196422	1000	-	.	gene_id "MSTRG.7416"; transcript_id "MSTRG.7416.17"; exon_number "11";
chr1	StringTie	exon	100206230	100206301	1000	-	.	gene_id "MSTRG.7416"; transcript_id "MSTRG.7416.17"; exon_number "12";
chr1	StringTie	exon	100206445	100206636	1000	-	.	gene_id "MSTRG.7416"; transcript_id "MSTRG.7416.17"; exon_number "13";
chr1	StringTie	exon	100210694	100210771	1000	-	.	gene_id "MSTRG.7416"; transcript_id "MSTRG.7416.17"; exon_number "14";
chr1	StringTie	exon	100214817	100214983	1000	-	.	gene_id "MSTRG.7416"; transcript_id "MSTRG.7416.17"; exon_number "15";
chr1	StringTie	exon	100215983	100216199	1000	-	.	gene_id "MSTRG.7416"; transcript_id "MSTRG.7416.17"; exon_number "16";
chr1	StringTie	exon	100218626	100218747	1000	-	.	gene_id "MSTRG.7416"; transcript_id "MSTRG.7416.17"; exon_number "17";
chr1	StringTie	exon	100230733	100230914	1000	-	.	gene_id "MSTRG.7416"; transcript_id "MSTRG.7416.17"; exon_number "18";
chr1	StringTie	exon	100235436	100235511	1000	-	.	gene_id "MSTRG.7416"; transcript_id "MSTRG.7416.17"; exon_number "19";
chr1	StringTie	exon	100240761	100240884	1000	-	.	gene_id "MSTRG.7416"; transcript_id "MSTRG.7416.17"; exon_number "20";
chr1	StringTie	exon	100249770	100253726	1000	-	.	gene_id "MSTRG.7416"; transcript_id "MSTRG.7416.17"; exon_number "21";
chr1	StringTie	transcript	100148324	100178300	1000	-	.	gene_id "MSTRG.7416"; transcript_id "MSTRG.7416.18";
chr1	StringTie	exon	100148324	100149097	1000	-	.	gene_id "MSTRG.7416"; transcript_id "MSTRG.7416.18"; exon_number "1";
chr1	StringTie	exon	100152385	100152524	1000	-	.	gene_id "MSTRG.7416"; transcript_id "MSTRG.7416.18"; exon_number "2";
chr1	StringTie	exon	100155051	100155203	1000	-	.	gene_id "MSTRG.7416"; transcript_id "MSTRG.7416.18"; exon_number "3";
chr1	StringTie	exon	100156172	100156317	1000	-	.	gene_id "MSTRG.7416"; transcript_id "MSTRG.7416.18"; exon_number "4";
chr1	StringTie	exon	100158231	100158367	1000	-	.	gene_id "MSTRG.7416"; transcript_id "MSTRG.7416.18"; exon_number "5";
chr1	StringTie	exon	100159259	100159415	1000	-	.	gene_id "MSTRG.7416"; transcript_id "MSTRG.7416.18"; exon_number "6";
chr1	StringTie	exon	100160466	100160566	1000	-	.	gene_id "MSTRG.7416"; transcript_id "MSTRG.7416.18"; exon_number "7";
chr1	StringTie	exon	100168404	100168594	1000	-	.	gene_id "MSTRG.7416"; transcript_id "MSTRG.7416.18"; exon_number "8";
chr1	StringTie	exon	100173331	100173370	1000	-	.	gene_id "MSTRG.7416"; transcript_id "MSTRG.7416.18"; exon_number "9";
chr1	StringTie	exon	100178118	100178300	1000	-	.	gene_id "MSTRG.7416"; transcript_id "MSTRG.7416.18"; exon_number "10";
chr1	StringTie	transcript	100148324	100178255	1000	-	.	gene_id "MSTRG.7416"; transcript_id "MSTRG.7416.19";
chr1	StringTie	exon	100148324	100149097	1000	-	.	gene_id "MSTRG.7416"; transcript_id "MSTRG.7416.19"; exon_number "1";
chr1	StringTie	exon	100149366	100149435	1000	-	.	gene_id "MSTRG.7416"; transcript_id "MSTRG.7416.19"; exon_number "2";
chr1	StringTie	exon	100152385	100152524	1000	-	.	gene_id "MSTRG.7416"; transcript_id "MSTRG.7416.19"; exon_number "3";
chr1	StringTie	exon	100155051	100155203	1000	-	.	gene_id "MSTRG.7416"; transcript_id "MSTRG.7416.19"; exon_number "4";
chr1	StringTie	exon	100156172	100156317	1000	-	.	gene_id "MSTRG.7416"; transcript_id "MSTRG.7416.19"; exon_number "5";
chr1	StringTie	exon	100158231	100158367	1000	-	.	gene_id "MSTRG.7416"; transcript_id "MSTRG.7416.19"; exon_number "6";
chr1	StringTie	exon	100159259	100159415	1000	-	.	gene_id "MSTRG.7416"; transcript_id "MSTRG.7416.19"; exon_number "7";
chr1	StringTie	exon	100160466	100160571	1000	-	.	gene_id "MSTRG.7416"; transcript_id "MSTRG.7416.19"; exon_number "8";
chr1	StringTie	exon	100168404	100168594	1000	-	.	gene_id "MSTRG.7416"; transcript_id "MSTRG.7416.19"; exon_number "9";
chr1	StringTie	exon	100178135	100178255	1000	-	.	gene_id "MSTRG.7416"; transcript_id "MSTRG.7416.19"; exon_number "10";
chr1	StringTie	transcript	100144568	100249876	1000	-	.	gene_id "MSTRG.7416"; transcript_id "MSTRG.7416.2";
chr1	StringTie	exon	100144568	100149097	1000	-	.	gene_id "MSTRG.7416"; transcript_id "MSTRG.7416.2"; exon_number "1";
chr1	StringTie	exon	100152385	100152524	1000	-	.	gene_id "MSTRG.7416"; transcript_id "MSTRG.7416.2"; exon_number "2";
chr1	StringTie	exon	100155051	100155203	1000	-	.	gene_id "MSTRG.7416"; transcript_id "MSTRG.7416.2"; exon_number "3";
chr1	StringTie	exon	100156172	100156317	1000	-	.	gene_id "MSTRG.7416"; transcript_id "MSTRG.7416.2"; exon_number "4";
chr1	StringTie	exon	100158231	100158367	1000	-	.	gene_id "MSTRG.7416"; transcript_id "MSTRG.7416.2"; exon_number "5";
chr1	StringTie	exon	100159259	100159415	1000	-	.	gene_id "MSTRG.7416"; transcript_id "MSTRG.7416.2"; exon_number "6";
chr1	StringTie	exon	100160466	100160571	1000	-	.	gene_id "MSTRG.7416"; transcript_id "MSTRG.7416.2"; exon_number "7";
chr1	StringTie	exon	100168404	100168594	1000	-	.	gene_id "MSTRG.7416"; transcript_id "MSTRG.7416.2"; exon_number "8";
chr1	StringTie	exon	100173331	100173370	1000	-	.	gene_id "MSTRG.7416"; transcript_id "MSTRG.7416.2"; exon_number "9";
chr1	StringTie	exon	100178135	100178231	1000	-	.	gene_id "MSTRG.7416"; transcript_id "MSTRG.7416.2"; exon_number "10";
chr1	StringTie	exon	100179653	100179721	1000	-	.	gene_id "MSTRG.7416"; transcript_id "MSTRG.7416.2"; exon_number "11";
chr1	StringTie	exon	100196214	100196422	1000	-	.	gene_id "MSTRG.7416"; transcript_id "MSTRG.7416.2"; exon_number "12";
chr1	StringTie	exon	100206230	100206301	1000	-	.	gene_id "MSTRG.7416"; transcript_id "MSTRG.7416.2"; exon_number "13";
chr1	StringTie	exon	100206445	100206636	1000	-	.	gene_id "MSTRG.7416"; transcript_id "MSTRG.7416.2"; exon_number "14";
chr1	StringTie	exon	100210694	100210771	1000	-	.	gene_id "MSTRG.7416"; transcript_id "MSTRG.7416.2"; exon_number "15";
chr1	StringTie	exon	100214817	100214983	1000	-	.	gene_id "MSTRG.7416"; transcript_id "MSTRG.7416.2"; exon_number "16";
chr1	StringTie	exon	100215983	100216199	1000	-	.	gene_id "MSTRG.7416"; transcript_id "MSTRG.7416.2"; exon_number "17";
chr1	StringTie	exon	100218626	100218747	1000	-	.	gene_id "MSTRG.7416"; transcript_id "MSTRG.7416.2"; exon_number "18";
chr1	StringTie	exon	100230733	100230914	1000	-	.	gene_id "MSTRG.7416"; transcript_id "MSTRG.7416.2"; exon_number "19";
chr1	StringTie	exon	100235436	100235511	1000	-	.	gene_id "MSTRG.7416"; transcript_id "MSTRG.7416.2"; exon_number "20";
chr1	StringTie	exon	100240761	100240884	1000	-	.	gene_id "MSTRG.7416"; transcript_id "MSTRG.7416.2"; exon_number "21";
chr1	StringTie	exon	100248899	100249085	1000	-	.	gene_id "MSTRG.7416"; transcript_id "MSTRG.7416.2"; exon_number "22";
chr1	StringTie	exon	100249770	100249876	1000	-	.	gene_id "MSTRG.7416"; transcript_id "MSTRG.7416.2"; exon_number "23";
chr1	StringTie	transcript	100148325	100250008	1000	-	.	gene_id "MSTRG.7416"; transcript_id "MSTRG.7416.20";
chr1	StringTie	exon	100148325	100149097	1000	-	.	gene_id "MSTRG.7416"; transcript_id "MSTRG.7416.20"; exon_number "1";
chr1	StringTie	exon	100152385	100152524	1000	-	.	gene_id "MSTRG.7416"; transcript_id "MSTRG.7416.20"; exon_number "2";
chr1	StringTie	exon	100155051	100155203	1000	-	.	gene_id "MSTRG.7416"; transcript_id "MSTRG.7416.20"; exon_number "3";
chr1	StringTie	exon	100156172	100156317	1000	-	.	gene_id "MSTRG.7416"; transcript_id "MSTRG.7416.20"; exon_number "4";
chr1	StringTie	exon	100158231	100158367	1000	-	.	gene_id "MSTRG.7416"; transcript_id "MSTRG.7416.20"; exon_number "5";
chr1	StringTie	exon	100159259	100159415	1000	-	.	gene_id "MSTRG.7416"; transcript_id "MSTRG.7416.20"; exon_number "6";
chr1	StringTie	exon	100160466	100160571	1000	-	.	gene_id "MSTRG.7416"; transcript_id "MSTRG.7416.20"; exon_number "7";
chr1	StringTie	exon	100168404	100168594	1000	-	.	gene_id "MSTRG.7416"; transcript_id "MSTRG.7416.20"; exon_number "8";
chr1	StringTie	exon	100173331	100173370	1000	-	.	gene_id "MSTRG.7416"; transcript_id "MSTRG.7416.20"; exon_number "9";
chr1	StringTie	exon	100178135	100178231	1000	-	.	gene_id "MSTRG.7416"; transcript_id "MSTRG.7416.20"; exon_number "10";
chr1	StringTie	exon	100179653	100179721	1000	-	.	gene_id "MSTRG.7416"; transcript_id "MSTRG.7416.20"; exon_number "11";
chr1	StringTie	exon	100182497	100183127	1000	-	.	gene_id "MSTRG.7416"; transcript_id "MSTRG.7416.20"; exon_number "12";
chr1	StringTie	exon	100196214	100196422	1000	-	.	gene_id "MSTRG.7416"; transcript_id "MSTRG.7416.20"; exon_number "13";
chr1	StringTie	exon	100206230	100206301	1000	-	.	gene_id "MSTRG.7416"; transcript_id "MSTRG.7416.20"; exon_number "14";
chr1	StringTie	exon	100206445	100206636	1000	-	.	gene_id "MSTRG.7416"; transcript_id "MSTRG.7416.20"; exon_number "15";
chr1	StringTie	exon	100210694	100210771	1000	-	.	gene_id "MSTRG.7416"; transcript_id "MSTRG.7416.20"; exon_number "16";
chr1	StringTie	exon	100214817	100214983	1000	-	.	gene_id "MSTRG.7416"; transcript_id "MSTRG.7416.20"; exon_number "17";
chr1	StringTie	exon	100215983	100216199	1000	-	.	gene_id "MSTRG.7416"; transcript_id "MSTRG.7416.20"; exon_number "18";
chr1	StringTie	exon	100218626	100218747	1000	-	.	gene_id "MSTRG.7416"; transcript_id "MSTRG.7416.20"; exon_number "19";
chr1	StringTie	exon	100230733	100230914	1000	-	.	gene_id "MSTRG.7416"; transcript_id "MSTRG.7416.20"; exon_number "20";
chr1	StringTie	exon	100235436	100235511	1000	-	.	gene_id "MSTRG.7416"; transcript_id "MSTRG.7416.20"; exon_number "21";
chr1	StringTie	exon	100240761	100240884	1000	-	.	gene_id "MSTRG.7416"; transcript_id "MSTRG.7416.20"; exon_number "22";
chr1	StringTie	exon	100248899	100249085	1000	-	.	gene_id "MSTRG.7416"; transcript_id "MSTRG.7416.20"; exon_number "23";
chr1	StringTie	exon	100249770	100250008	1000	-	.	gene_id "MSTRG.7416"; transcript_id "MSTRG.7416.20"; exon_number "24";
chr1	StringTie	transcript	100148325	100173079	1000	-	.	gene_id "MSTRG.7416"; transcript_id "MSTRG.7416.21";
chr1	StringTie	exon	100148325	100149097	1000	-	.	gene_id "MSTRG.7416"; transcript_id "MSTRG.7416.21"; exon_number "1";
chr1	StringTie	exon	100152385	100152524	1000	-	.	gene_id "MSTRG.7416"; transcript_id "MSTRG.7416.21"; exon_number "2";
chr1	StringTie	exon	100155051	100155203	1000	-	.	gene_id "MSTRG.7416"; transcript_id "MSTRG.7416.21"; exon_number "3";
chr1	StringTie	exon	100156172	100156317	1000	-	.	gene_id "MSTRG.7416"; transcript_id "MSTRG.7416.21"; exon_number "4";
chr1	StringTie	exon	100158231	100158367	1000	-	.	gene_id "MSTRG.7416"; transcript_id "MSTRG.7416.21"; exon_number "5";
chr1	StringTie	exon	100159259	100159415	1000	-	.	gene_id "MSTRG.7416"; transcript_id "MSTRG.7416.21"; exon_number "6";
chr1	StringTie	exon	100160466	100160566	1000	-	.	gene_id "MSTRG.7416"; transcript_id "MSTRG.7416.21"; exon_number "7";
chr1	StringTie	exon	100168404	100168594	1000	-	.	gene_id "MSTRG.7416"; transcript_id "MSTRG.7416.21"; exon_number "8";
chr1	StringTie	exon	100171445	100173079	1000	-	.	gene_id "MSTRG.7416"; transcript_id "MSTRG.7416.21"; exon_number "9";
chr1	StringTie	transcript	100148325	100178269	1000	-	.	gene_id "MSTRG.7416"; transcript_id "MSTRG.7416.22";
chr1	StringTie	exon	100148325	100149097	1000	-	.	gene_id "MSTRG.7416"; transcript_id "MSTRG.7416.22"; exon_number "1";
chr1	StringTie	exon	100152385	100152524	1000	-	.	gene_id "MSTRG.7416"; transcript_id "MSTRG.7416.22"; exon_number "2";
chr1	StringTie	exon	100155051	100155203	1000	-	.	gene_id "MSTRG.7416"; transcript_id "MSTRG.7416.22"; exon_number "3";
chr1	StringTie	exon	100156172	100156317	1000	-	.	gene_id "MSTRG.7416"; transcript_id "MSTRG.7416.22"; exon_number "4";
chr1	StringTie	exon	100158231	100158367	1000	-	.	gene_id "MSTRG.7416"; transcript_id "MSTRG.7416.22"; exon_number "5";
chr1	StringTie	exon	100159259	100159415	1000	-	.	gene_id "MSTRG.7416"; transcript_id "MSTRG.7416.22"; exon_number "6";
chr1	StringTie	exon	100160466	100160566	1000	-	.	gene_id "MSTRG.7416"; transcript_id "MSTRG.7416.22"; exon_number "7";
chr1	StringTie	exon	100168404	100168594	1000	-	.	gene_id "MSTRG.7416"; transcript_id "MSTRG.7416.22"; exon_number "8";
chr1	StringTie	exon	100178135	100178269	1000	-	.	gene_id "MSTRG.7416"; transcript_id "MSTRG.7416.22"; exon_number "9";
chr1	StringTie	transcript	100148325	100178263	1000	-	.	gene_id "MSTRG.7416"; transcript_id "MSTRG.7416.23";
chr1	StringTie	exon	100148325	100149097	1000	-	.	gene_id "MSTRG.7416"; transcript_id "MSTRG.7416.23"; exon_number "1";
chr1	StringTie	exon	100152385	100152524	1000	-	.	gene_id "MSTRG.7416"; transcript_id "MSTRG.7416.23"; exon_number "2";
chr1	StringTie	exon	100155051	100155203	1000	-	.	gene_id "MSTRG.7416"; transcript_id "MSTRG.7416.23"; exon_number "3";
chr1	StringTie	exon	100156172	100156317	1000	-	.	gene_id "MSTRG.7416"; transcript_id "MSTRG.7416.23"; exon_number "4";
chr1	StringTie	exon	100158231	100158367	1000	-	.	gene_id "MSTRG.7416"; transcript_id "MSTRG.7416.23"; exon_number "5";
chr1	StringTie	exon	100159259	100159415	1000	-	.	gene_id "MSTRG.7416"; transcript_id "MSTRG.7416.23"; exon_number "6";
chr1	StringTie	exon	100160466	100160566	1000	-	.	gene_id "MSTRG.7416"; transcript_id "MSTRG.7416.23"; exon_number "7";
chr1	StringTie	exon	100168404	100168594	1000	-	.	gene_id "MSTRG.7416"; transcript_id "MSTRG.7416.23"; exon_number "8";
chr1	StringTie	exon	100173331	100173370	1000	-	.	gene_id "MSTRG.7416"; transcript_id "MSTRG.7416.23"; exon_number "9";
chr1	StringTie	exon	100174843	100178263	1000	-	.	gene_id "MSTRG.7416"; transcript_id "MSTRG.7416.23"; exon_number "10";
chr1	StringTie	transcript	100148325	100250114	1000	-	.	gene_id "MSTRG.7416"; transcript_id "MSTRG.7416.24";
chr1	StringTie	exon	100148325	100149097	1000	-	.	gene_id "MSTRG.7416"; transcript_id "MSTRG.7416.24"; exon_number "1";
chr1	StringTie	exon	100152385	100152524	1000	-	.	gene_id "MSTRG.7416"; transcript_id "MSTRG.7416.24"; exon_number "2";
chr1	StringTie	exon	100155051	100155203	1000	-	.	gene_id "MSTRG.7416"; transcript_id "MSTRG.7416.24"; exon_number "3";
chr1	StringTie	exon	100156172	100156317	1000	-	.	gene_id "MSTRG.7416"; transcript_id "MSTRG.7416.24"; exon_number "4";
chr1	StringTie	exon	100158231	100158367	1000	-	.	gene_id "MSTRG.7416"; transcript_id "MSTRG.7416.24"; exon_number "5";
chr1	StringTie	exon	100159259	100159415	1000	-	.	gene_id "MSTRG.7416"; transcript_id "MSTRG.7416.24"; exon_number "6";
chr1	StringTie	exon	100160466	100160571	1000	-	.	gene_id "MSTRG.7416"; transcript_id "MSTRG.7416.24"; exon_number "7";
chr1	StringTie	exon	100168404	100168594	1000	-	.	gene_id "MSTRG.7416"; transcript_id "MSTRG.7416.24"; exon_number "8";
chr1	StringTie	exon	100173331	100173370	1000	-	.	gene_id "MSTRG.7416"; transcript_id "MSTRG.7416.24"; exon_number "9";
chr1	StringTie	exon	100174843	100178231	1000	-	.	gene_id "MSTRG.7416"; transcript_id "MSTRG.7416.24"; exon_number "10";
chr1	StringTie	exon	100196214	100196422	1000	-	.	gene_id "MSTRG.7416"; transcript_id "MSTRG.7416.24"; exon_number "11";
chr1	StringTie	exon	100206230	100206301	1000	-	.	gene_id "MSTRG.7416"; transcript_id "MSTRG.7416.24"; exon_number "12";
chr1	StringTie	exon	100206445	100206636	1000	-	.	gene_id "MSTRG.7416"; transcript_id "MSTRG.7416.24"; exon_number "13";
chr1	StringTie	exon	100210694	100210771	1000	-	.	gene_id "MSTRG.7416"; transcript_id "MSTRG.7416.24"; exon_number "14";
chr1	StringTie	exon	100214817	100214983	1000	-	.	gene_id "MSTRG.7416"; transcript_id "MSTRG.7416.24"; exon_number "15";
chr1	StringTie	exon	100215983	100216199	1000	-	.	gene_id "MSTRG.7416"; transcript_id "MSTRG.7416.24"; exon_number "16";
chr1	StringTie	exon	100218626	100218747	1000	-	.	gene_id "MSTRG.7416"; transcript_id "MSTRG.7416.24"; exon_number "17";
chr1	StringTie	exon	100230733	100230914	1000	-	.	gene_id "MSTRG.7416"; transcript_id "MSTRG.7416.24"; exon_number "18";
chr1	StringTie	exon	100235436	100235511	1000	-	.	gene_id "MSTRG.7416"; transcript_id "MSTRG.7416.24"; exon_number "19";
chr1	StringTie	exon	100240761	100240884	1000	-	.	gene_id "MSTRG.7416"; transcript_id "MSTRG.7416.24"; exon_number "20";
chr1	StringTie	exon	100248899	100249085	1000	-	.	gene_id "MSTRG.7416"; transcript_id "MSTRG.7416.24"; exon_number "21";
chr1	StringTie	exon	100249770	100250114	1000	-	.	gene_id "MSTRG.7416"; transcript_id "MSTRG.7416.24"; exon_number "22";
chr1	StringTie	transcript	100148327	100249902	1000	-	.	gene_id "MSTRG.7416"; transcript_id "MSTRG.7416.25";
chr1	StringTie	exon	100148327	100149097	1000	-	.	gene_id "MSTRG.7416"; transcript_id "MSTRG.7416.25"; exon_number "1";
chr1	StringTie	exon	100149366	100149435	1000	-	.	gene_id "MSTRG.7416"; transcript_id "MSTRG.7416.25"; exon_number "2";
chr1	StringTie	exon	100152385	100152524	1000	-	.	gene_id "MSTRG.7416"; transcript_id "MSTRG.7416.25"; exon_number "3";
chr1	StringTie	exon	100155051	100155203	1000	-	.	gene_id "MSTRG.7416"; transcript_id "MSTRG.7416.25"; exon_number "4";
chr1	StringTie	exon	100156172	100156317	1000	-	.	gene_id "MSTRG.7416"; transcript_id "MSTRG.7416.25"; exon_number "5";
chr1	StringTie	exon	100158231	100158367	1000	-	.	gene_id "MSTRG.7416"; transcript_id "MSTRG.7416.25"; exon_number "6";
chr1	StringTie	exon	100159259	100159415	1000	-	.	gene_id "MSTRG.7416"; transcript_id "MSTRG.7416.25"; exon_number "7";
chr1	StringTie	exon	100160466	100160571	1000	-	.	gene_id "MSTRG.7416"; transcript_id "MSTRG.7416.25"; exon_number "8";
chr1	StringTie	exon	100168404	100168640	1000	-	.	gene_id "MSTRG.7416"; transcript_id "MSTRG.7416.25"; exon_number "9";
chr1	StringTie	exon	100178118	100178231	1000	-	.	gene_id "MSTRG.7416"; transcript_id "MSTRG.7416.25"; exon_number "10";
chr1	StringTie	exon	100196214	100196422	1000	-	.	gene_id "MSTRG.7416"; transcript_id "MSTRG.7416.25"; exon_number "11";
chr1	StringTie	exon	100200643	100200801	1000	-	.	gene_id "MSTRG.7416"; transcript_id "MSTRG.7416.25"; exon_number "12";
chr1	StringTie	exon	100206230	100206301	1000	-	.	gene_id "MSTRG.7416"; transcript_id "MSTRG.7416.25"; exon_number "13";
chr1	StringTie	exon	100206445	100206636	1000	-	.	gene_id "MSTRG.7416"; transcript_id "MSTRG.7416.25"; exon_number "14";
chr1	StringTie	exon	100210694	100210771	1000	-	.	gene_id "MSTRG.7416"; transcript_id "MSTRG.7416.25"; exon_number "15";
chr1	StringTie	exon	100214817	100214983	1000	-	.	gene_id "MSTRG.7416"; transcript_id "MSTRG.7416.25"; exon_number "16";
chr1	StringTie	exon	100215983	100216199	1000	-	.	gene_id "MSTRG.7416"; transcript_id "MSTRG.7416.25"; exon_number "17";
chr1	StringTie	exon	100218626	100218747	1000	-	.	gene_id "MSTRG.7416"; transcript_id "MSTRG.7416.25"; exon_number "18";
chr1	StringTie	exon	100230733	100230914	1000	-	.	gene_id "MSTRG.7416"; transcript_id "MSTRG.7416.25"; exon_number "19";
chr1	StringTie	exon	100235436	100235511	1000	-	.	gene_id "MSTRG.7416"; transcript_id "MSTRG.7416.25"; exon_number "20";
chr1	StringTie	exon	100240761	100240884	1000	-	.	gene_id "MSTRG.7416"; transcript_id "MSTRG.7416.25"; exon_number "21";
chr1	StringTie	exon	100248899	100249085	1000	-	.	gene_id "MSTRG.7416"; transcript_id "MSTRG.7416.25"; exon_number "22";
chr1	StringTie	exon	100249770	100249902	1000	-	.	gene_id "MSTRG.7416"; transcript_id "MSTRG.7416.25"; exon_number "23";
chr1	StringTie	transcript	100148327	100178814	1000	-	.	gene_id "MSTRG.7416"; transcript_id "MSTRG.7416.26";
chr1	StringTie	exon	100148327	100149097	1000	-	.	gene_id "MSTRG.7416"; transcript_id "MSTRG.7416.26"; exon_number "1";
chr1	StringTie	exon	100152385	100152524	1000	-	.	gene_id "MSTRG.7416"; transcript_id "MSTRG.7416.26"; exon_number "2";
chr1	StringTie	exon	100155051	100155203	1000	-	.	gene_id "MSTRG.7416"; transcript_id "MSTRG.7416.26"; exon_number "3";
chr1	StringTie	exon	100156172	100156317	1000	-	.	gene_id "MSTRG.7416"; transcript_id "MSTRG.7416.26"; exon_number "4";
chr1	StringTie	exon	100158231	100158367	1000	-	.	gene_id "MSTRG.7416"; transcript_id "MSTRG.7416.26"; exon_number "5";
chr1	StringTie	exon	100159259	100159415	1000	-	.	gene_id "MSTRG.7416"; transcript_id "MSTRG.7416.26"; exon_number "6";
chr1	StringTie	exon	100160466	100160571	1000	-	.	gene_id "MSTRG.7416"; transcript_id "MSTRG.7416.26"; exon_number "7";
chr1	StringTie	exon	100168404	100168594	1000	-	.	gene_id "MSTRG.7416"; transcript_id "MSTRG.7416.26"; exon_number "8";
chr1	StringTie	exon	100173331	100173370	1000	-	.	gene_id "MSTRG.7416"; transcript_id "MSTRG.7416.26"; exon_number "9";
chr1	StringTie	exon	100178135	100178231	1000	-	.	gene_id "MSTRG.7416"; transcript_id "MSTRG.7416.26"; exon_number "10";
chr1	StringTie	exon	100178688	100178814	1000	-	.	gene_id "MSTRG.7416"; transcript_id "MSTRG.7416.26"; exon_number "11";
chr1	StringTie	transcript	100148327	100250045	1000	-	.	gene_id "MSTRG.7416"; transcript_id "MSTRG.7416.27";
chr1	StringTie	exon	100148327	100149097	1000	-	.	gene_id "MSTRG.7416"; transcript_id "MSTRG.7416.27"; exon_number "1";
chr1	StringTie	exon	100152385	100152524	1000	-	.	gene_id "MSTRG.7416"; transcript_id "MSTRG.7416.27"; exon_number "2";
chr1	StringTie	exon	100155051	100155203	1000	-	.	gene_id "MSTRG.7416"; transcript_id "MSTRG.7416.27"; exon_number "3";
chr1	StringTie	exon	100156172	100156312	1000	-	.	gene_id "MSTRG.7416"; transcript_id "MSTRG.7416.27"; exon_number "4";
chr1	StringTie	exon	100158231	100158367	1000	-	.	gene_id "MSTRG.7416"; transcript_id "MSTRG.7416.27"; exon_number "5";
chr1	StringTie	exon	100159259	100159415	1000	-	.	gene_id "MSTRG.7416"; transcript_id "MSTRG.7416.27"; exon_number "6";
chr1	StringTie	exon	100160466	100160571	1000	-	.	gene_id "MSTRG.7416"; transcript_id "MSTRG.7416.27"; exon_number "7";
chr1	StringTie	exon	100168404	100168594	1000	-	.	gene_id "MSTRG.7416"; transcript_id "MSTRG.7416.27"; exon_number "8";
chr1	StringTie	exon	100173331	100173370	1000	-	.	gene_id "MSTRG.7416"; transcript_id "MSTRG.7416.27"; exon_number "9";
chr1	StringTie	exon	100178135	100178231	1000	-	.	gene_id "MSTRG.7416"; transcript_id "MSTRG.7416.27"; exon_number "10";
chr1	StringTie	exon	100196214	100196422	1000	-	.	gene_id "MSTRG.7416"; transcript_id "MSTRG.7416.27"; exon_number "11";
chr1	StringTie	exon	100206230	100206301	1000	-	.	gene_id "MSTRG.7416"; transcript_id "MSTRG.7416.27"; exon_number "12";
chr1	StringTie	exon	100206445	100206636	1000	-	.	gene_id "MSTRG.7416"; transcript_id "MSTRG.7416.27"; exon_number "13";
chr1	StringTie	exon	100210694	100210771	1000	-	.	gene_id "MSTRG.7416"; transcript_id "MSTRG.7416.27"; exon_number "14";
chr1	StringTie	exon	100214817	100214983	1000	-	.	gene_id "MSTRG.7416"; transcript_id "MSTRG.7416.27"; exon_number "15";
chr1	StringTie	exon	100215983	100216199	1000	-	.	gene_id "MSTRG.7416"; transcript_id "MSTRG.7416.27"; exon_number "16";
chr1	StringTie	exon	100218626	100218747	1000	-	.	gene_id "MSTRG.7416"; transcript_id "MSTRG.7416.27"; exon_number "17";
chr1	StringTie	exon	100230733	100230914	1000	-	.	gene_id "MSTRG.7416"; transcript_id "MSTRG.7416.27"; exon_number "18";
chr1	StringTie	exon	100235436	100235511	1000	-	.	gene_id "MSTRG.7416"; transcript_id "MSTRG.7416.27"; exon_number "19";
chr1	StringTie	exon	100240761	100240884	1000	-	.	gene_id "MSTRG.7416"; transcript_id "MSTRG.7416.27"; exon_number "20";
chr1	StringTie	exon	100248899	100249085	1000	-	.	gene_id "MSTRG.7416"; transcript_id "MSTRG.7416.27"; exon_number "21";
chr1	StringTie	exon	100249770	100250045	1000	-	.	gene_id "MSTRG.7416"; transcript_id "MSTRG.7416.27"; exon_number "22";
chr1	StringTie	transcript	100148328	100244603	1000	-	.	gene_id "MSTRG.7416"; transcript_id "MSTRG.7416.28";
chr1	StringTie	exon	100148328	100149097	1000	-	.	gene_id "MSTRG.7416"; transcript_id "MSTRG.7416.28"; exon_number "1";
chr1	StringTie	exon	100149366	100149435	1000	-	.	gene_id "MSTRG.7416"; transcript_id "MSTRG.7416.28"; exon_number "2";
chr1	StringTie	exon	100152385	100152524	1000	-	.	gene_id "MSTRG.7416"; transcript_id "MSTRG.7416.28"; exon_number "3";
chr1	StringTie	exon	100155051	100155203	1000	-	.	gene_id "MSTRG.7416"; transcript_id "MSTRG.7416.28"; exon_number "4";
chr1	StringTie	exon	100156172	100156317	1000	-	.	gene_id "MSTRG.7416"; transcript_id "MSTRG.7416.28"; exon_number "5";
chr1	StringTie	exon	100158231	100158367	1000	-	.	gene_id "MSTRG.7416"; transcript_id "MSTRG.7416.28"; exon_number "6";
chr1	StringTie	exon	100159259	100159415	1000	-	.	gene_id "MSTRG.7416"; transcript_id "MSTRG.7416.28"; exon_number "7";
chr1	StringTie	exon	100160466	100160571	1000	-	.	gene_id "MSTRG.7416"; transcript_id "MSTRG.7416.28"; exon_number "8";
chr1	StringTie	exon	100168404	100168594	1000	-	.	gene_id "MSTRG.7416"; transcript_id "MSTRG.7416.28"; exon_number "9";
chr1	StringTie	exon	100173331	100173370	1000	-	.	gene_id "MSTRG.7416"; transcript_id "MSTRG.7416.28"; exon_number "10";
chr1	StringTie	exon	100178118	100178231	1000	-	.	gene_id "MSTRG.7416"; transcript_id "MSTRG.7416.28"; exon_number "11";
chr1	StringTie	exon	100196214	100196422	1000	-	.	gene_id "MSTRG.7416"; transcript_id "MSTRG.7416.28"; exon_number "12";
chr1	StringTie	exon	100206230	100206301	1000	-	.	gene_id "MSTRG.7416"; transcript_id "MSTRG.7416.28"; exon_number "13";
chr1	StringTie	exon	100206445	100206636	1000	-	.	gene_id "MSTRG.7416"; transcript_id "MSTRG.7416.28"; exon_number "14";
chr1	StringTie	exon	100210694	100210771	1000	-	.	gene_id "MSTRG.7416"; transcript_id "MSTRG.7416.28"; exon_number "15";
chr1	StringTie	exon	100214817	100214983	1000	-	.	gene_id "MSTRG.7416"; transcript_id "MSTRG.7416.28"; exon_number "16";
chr1	StringTie	exon	100215983	100216199	1000	-	.	gene_id "MSTRG.7416"; transcript_id "MSTRG.7416.28"; exon_number "17";
chr1	StringTie	exon	100218626	100218747	1000	-	.	gene_id "MSTRG.7416"; transcript_id "MSTRG.7416.28"; exon_number "18";
chr1	StringTie	exon	100230733	100230914	1000	-	.	gene_id "MSTRG.7416"; transcript_id "MSTRG.7416.28"; exon_number "19";
chr1	StringTie	exon	100235436	100235511	1000	-	.	gene_id "MSTRG.7416"; transcript_id "MSTRG.7416.28"; exon_number "20";
chr1	StringTie	exon	100240761	100240884	1000	-	.	gene_id "MSTRG.7416"; transcript_id "MSTRG.7416.28"; exon_number "21";
chr1	StringTie	exon	100244543	100244603	1000	-	.	gene_id "MSTRG.7416"; transcript_id "MSTRG.7416.28"; exon_number "22";
chr1	StringTie	transcript	100148335	100249852	1000	-	.	gene_id "MSTRG.7416"; transcript_id "MSTRG.7416.29";
chr1	StringTie	exon	100148335	100149097	1000	-	.	gene_id "MSTRG.7416"; transcript_id "MSTRG.7416.29"; exon_number "1";
chr1	StringTie	exon	100149366	100149435	1000	-	.	gene_id "MSTRG.7416"; transcript_id "MSTRG.7416.29"; exon_number "2";
chr1	StringTie	exon	100152385	100152524	1000	-	.	gene_id "MSTRG.7416"; transcript_id "MSTRG.7416.29"; exon_number "3";
chr1	StringTie	exon	100155051	100155203	1000	-	.	gene_id "MSTRG.7416"; transcript_id "MSTRG.7416.29"; exon_number "4";
chr1	StringTie	exon	100156172	100156317	1000	-	.	gene_id "MSTRG.7416"; transcript_id "MSTRG.7416.29"; exon_number "5";
chr1	StringTie	exon	100158231	100158367	1000	-	.	gene_id "MSTRG.7416"; transcript_id "MSTRG.7416.29"; exon_number "6";
chr1	StringTie	exon	100159259	100159415	1000	-	.	gene_id "MSTRG.7416"; transcript_id "MSTRG.7416.29"; exon_number "7";
chr1	StringTie	exon	100160466	100160571	1000	-	.	gene_id "MSTRG.7416"; transcript_id "MSTRG.7416.29"; exon_number "8";
chr1	StringTie	exon	100168404	100168594	1000	-	.	gene_id "MSTRG.7416"; transcript_id "MSTRG.7416.29"; exon_number "9";
chr1	StringTie	exon	100173331	100173370	1000	-	.	gene_id "MSTRG.7416"; transcript_id "MSTRG.7416.29"; exon_number "10";
chr1	StringTie	exon	100178135	100178231	1000	-	.	gene_id "MSTRG.7416"; transcript_id "MSTRG.7416.29"; exon_number "11";
chr1	StringTie	exon	100196214	100196422	1000	-	.	gene_id "MSTRG.7416"; transcript_id "MSTRG.7416.29"; exon_number "12";
chr1	StringTie	exon	100206230	100206301	1000	-	.	gene_id "MSTRG.7416"; transcript_id "MSTRG.7416.29"; exon_number "13";
chr1	StringTie	exon	100206445	100206636	1000	-	.	gene_id "MSTRG.7416"; transcript_id "MSTRG.7416.29"; exon_number "14";
chr1	StringTie	exon	100210694	100210771	1000	-	.	gene_id "MSTRG.7416"; transcript_id "MSTRG.7416.29"; exon_number "15";
chr1	StringTie	exon	100214817	100214983	1000	-	.	gene_id "MSTRG.7416"; transcript_id "MSTRG.7416.29"; exon_number "16";
chr1	StringTie	exon	100215983	100216199	1000	-	.	gene_id "MSTRG.7416"; transcript_id "MSTRG.7416.29"; exon_number "17";
chr1	StringTie	exon	100218626	100218747	1000	-	.	gene_id "MSTRG.7416"; transcript_id "MSTRG.7416.29"; exon_number "18";
chr1	StringTie	exon	100230733	100230914	1000	-	.	gene_id "MSTRG.7416"; transcript_id "MSTRG.7416.29"; exon_number "19";
chr1	StringTie	exon	100235436	100235511	1000	-	.	gene_id "MSTRG.7416"; transcript_id "MSTRG.7416.29"; exon_number "20";
chr1	StringTie	exon	100240761	100240884	1000	-	.	gene_id "MSTRG.7416"; transcript_id "MSTRG.7416.29"; exon_number "21";
chr1	StringTie	exon	100244543	100244602	1000	-	.	gene_id "MSTRG.7416"; transcript_id "MSTRG.7416.29"; exon_number "22";
chr1	StringTie	exon	100248899	100249085	1000	-	.	gene_id "MSTRG.7416"; transcript_id "MSTRG.7416.29"; exon_number "23";
chr1	StringTie	exon	100249770	100249852	1000	-	.	gene_id "MSTRG.7416"; transcript_id "MSTRG.7416.29"; exon_number "24";
chr1	StringTie	transcript	100144568	100250194	1000	-	.	gene_id "MSTRG.7416"; transcript_id "MSTRG.7416.3";
chr1	StringTie	exon	100144568	100149097	1000	-	.	gene_id "MSTRG.7416"; transcript_id "MSTRG.7416.3"; exon_number "1";
chr1	StringTie	exon	100152385	100152524	1000	-	.	gene_id "MSTRG.7416"; transcript_id "MSTRG.7416.3"; exon_number "2";
chr1	StringTie	exon	100155051	100155203	1000	-	.	gene_id "MSTRG.7416"; transcript_id "MSTRG.7416.3"; exon_number "3";
chr1	StringTie	exon	100156172	100156317	1000	-	.	gene_id "MSTRG.7416"; transcript_id "MSTRG.7416.3"; exon_number "4";
chr1	StringTie	exon	100158231	100158367	1000	-	.	gene_id "MSTRG.7416"; transcript_id "MSTRG.7416.3"; exon_number "5";
chr1	StringTie	exon	100159259	100159415	1000	-	.	gene_id "MSTRG.7416"; transcript_id "MSTRG.7416.3"; exon_number "6";
chr1	StringTie	exon	100160466	100160571	1000	-	.	gene_id "MSTRG.7416"; transcript_id "MSTRG.7416.3"; exon_number "7";
chr1	StringTie	exon	100168404	100168594	1000	-	.	gene_id "MSTRG.7416"; transcript_id "MSTRG.7416.3"; exon_number "8";
chr1	StringTie	exon	100173331	100173370	1000	-	.	gene_id "MSTRG.7416"; transcript_id "MSTRG.7416.3"; exon_number "9";
chr1	StringTie	exon	100178135	100178231	1000	-	.	gene_id "MSTRG.7416"; transcript_id "MSTRG.7416.3"; exon_number "10";
chr1	StringTie	exon	100196214	100196422	1000	-	.	gene_id "MSTRG.7416"; transcript_id "MSTRG.7416.3"; exon_number "11";
chr1	StringTie	exon	100206230	100206301	1000	-	.	gene_id "MSTRG.7416"; transcript_id "MSTRG.7416.3"; exon_number "12";
chr1	StringTie	exon	100206445	100206636	1000	-	.	gene_id "MSTRG.7416"; transcript_id "MSTRG.7416.3"; exon_number "13";
chr1	StringTie	exon	100210694	100210771	1000	-	.	gene_id "MSTRG.7416"; transcript_id "MSTRG.7416.3"; exon_number "14";
chr1	StringTie	exon	100214817	100214983	1000	-	.	gene_id "MSTRG.7416"; transcript_id "MSTRG.7416.3"; exon_number "15";
chr1	StringTie	exon	100215983	100216199	1000	-	.	gene_id "MSTRG.7416"; transcript_id "MSTRG.7416.3"; exon_number "16";
chr1	StringTie	exon	100218626	100218747	1000	-	.	gene_id "MSTRG.7416"; transcript_id "MSTRG.7416.3"; exon_number "17";
chr1	StringTie	exon	100230733	100230914	1000	-	.	gene_id "MSTRG.7416"; transcript_id "MSTRG.7416.3"; exon_number "18";
chr1	StringTie	exon	100235436	100235511	1000	-	.	gene_id "MSTRG.7416"; transcript_id "MSTRG.7416.3"; exon_number "19";
chr1	StringTie	exon	100240761	100240884	1000	-	.	gene_id "MSTRG.7416"; transcript_id "MSTRG.7416.3"; exon_number "20";
chr1	StringTie	exon	100244543	100244602	1000	-	.	gene_id "MSTRG.7416"; transcript_id "MSTRG.7416.3"; exon_number "21";
chr1	StringTie	exon	100249770	100250194	1000	-	.	gene_id "MSTRG.7416"; transcript_id "MSTRG.7416.3"; exon_number "22";
chr1	StringTie	transcript	100148335	100178301	1000	-	.	gene_id "MSTRG.7416"; transcript_id "MSTRG.7416.30";
chr1	StringTie	exon	100148335	100149435	1000	-	.	gene_id "MSTRG.7416"; transcript_id "MSTRG.7416.30"; exon_number "1";
chr1	StringTie	exon	100152385	100152524	1000	-	.	gene_id "MSTRG.7416"; transcript_id "MSTRG.7416.30"; exon_number "2";
chr1	StringTie	exon	100155051	100155203	1000	-	.	gene_id "MSTRG.7416"; transcript_id "MSTRG.7416.30"; exon_number "3";
chr1	StringTie	exon	100156172	100156317	1000	-	.	gene_id "MSTRG.7416"; transcript_id "MSTRG.7416.30"; exon_number "4";
chr1	StringTie	exon	100158231	100158367	1000	-	.	gene_id "MSTRG.7416"; transcript_id "MSTRG.7416.30"; exon_number "5";
chr1	StringTie	exon	100159259	100159415	1000	-	.	gene_id "MSTRG.7416"; transcript_id "MSTRG.7416.30"; exon_number "6";
chr1	StringTie	exon	100160466	100160571	1000	-	.	gene_id "MSTRG.7416"; transcript_id "MSTRG.7416.30"; exon_number "7";
chr1	StringTie	exon	100168404	100168594	1000	-	.	gene_id "MSTRG.7416"; transcript_id "MSTRG.7416.30"; exon_number "8";
chr1	StringTie	exon	100173331	100173370	1000	-	.	gene_id "MSTRG.7416"; transcript_id "MSTRG.7416.30"; exon_number "9";
chr1	StringTie	exon	100178118	100178301	1000	-	.	gene_id "MSTRG.7416"; transcript_id "MSTRG.7416.30"; exon_number "10";
chr1	StringTie	transcript	100148338	100266233	1000	-	.	gene_id "MSTRG.7416"; transcript_id "MSTRG.7416.31";
chr1	StringTie	exon	100148338	100149097	1000	-	.	gene_id "MSTRG.7416"; transcript_id "MSTRG.7416.31"; exon_number "1";
chr1	StringTie	exon	100152385	100152524	1000	-	.	gene_id "MSTRG.7416"; transcript_id "MSTRG.7416.31"; exon_number "2";
chr1	StringTie	exon	100155051	100155203	1000	-	.	gene_id "MSTRG.7416"; transcript_id "MSTRG.7416.31"; exon_number "3";
chr1	StringTie	exon	100156172	100156317	1000	-	.	gene_id "MSTRG.7416"; transcript_id "MSTRG.7416.31"; exon_number "4";
chr1	StringTie	exon	100158231	100158367	1000	-	.	gene_id "MSTRG.7416"; transcript_id "MSTRG.7416.31"; exon_number "5";
chr1	StringTie	exon	100159259	100159415	1000	-	.	gene_id "MSTRG.7416"; transcript_id "MSTRG.7416.31"; exon_number "6";
chr1	StringTie	exon	100160466	100160571	1000	-	.	gene_id "MSTRG.7416"; transcript_id "MSTRG.7416.31"; exon_number "7";
chr1	StringTie	exon	100168404	100168594	1000	-	.	gene_id "MSTRG.7416"; transcript_id "MSTRG.7416.31"; exon_number "8";
chr1	StringTie	exon	100173331	100173370	1000	-	.	gene_id "MSTRG.7416"; transcript_id "MSTRG.7416.31"; exon_number "9";
chr1	StringTie	exon	100178135	100178231	1000	-	.	gene_id "MSTRG.7416"; transcript_id "MSTRG.7416.31"; exon_number "10";
chr1	StringTie	exon	100196214	100196422	1000	-	.	gene_id "MSTRG.7416"; transcript_id "MSTRG.7416.31"; exon_number "11";
chr1	StringTie	exon	100206230	100206301	1000	-	.	gene_id "MSTRG.7416"; transcript_id "MSTRG.7416.31"; exon_number "12";
chr1	StringTie	exon	100206445	100206636	1000	-	.	gene_id "MSTRG.7416"; transcript_id "MSTRG.7416.31"; exon_number "13";
chr1	StringTie	exon	100210694	100210771	1000	-	.	gene_id "MSTRG.7416"; transcript_id "MSTRG.7416.31"; exon_number "14";
chr1	StringTie	exon	100214817	100214983	1000	-	.	gene_id "MSTRG.7416"; transcript_id "MSTRG.7416.31"; exon_number "15";
chr1	StringTie	exon	100215983	100216199	1000	-	.	gene_id "MSTRG.7416"; transcript_id "MSTRG.7416.31"; exon_number "16";
chr1	StringTie	exon	100218626	100218747	1000	-	.	gene_id "MSTRG.7416"; transcript_id "MSTRG.7416.31"; exon_number "17";
chr1	StringTie	exon	100230733	100230914	1000	-	.	gene_id "MSTRG.7416"; transcript_id "MSTRG.7416.31"; exon_number "18";
chr1	StringTie	exon	100235436	100235511	1000	-	.	gene_id "MSTRG.7416"; transcript_id "MSTRG.7416.31"; exon_number "19";
chr1	StringTie	exon	100240761	100240884	1000	-	.	gene_id "MSTRG.7416"; transcript_id "MSTRG.7416.31"; exon_number "20";
chr1	StringTie	exon	100265153	100265247	1000	-	.	gene_id "MSTRG.7416"; transcript_id "MSTRG.7416.31"; exon_number "21";
chr1	StringTie	exon	100265815	100265917	1000	-	.	gene_id "MSTRG.7416"; transcript_id "MSTRG.7416.31"; exon_number "22";
chr1	StringTie	exon	100266004	100266233	1000	-	.	gene_id "MSTRG.7416"; transcript_id "MSTRG.7416.31"; exon_number "23";
chr1	StringTie	transcript	100148338	100178274	1000	-	.	gene_id "MSTRG.7416"; transcript_id "MSTRG.7416.32";
chr1	StringTie	exon	100148338	100149097	1000	-	.	gene_id "MSTRG.7416"; transcript_id "MSTRG.7416.32"; exon_number "1";
chr1	StringTie	exon	100152385	100152524	1000	-	.	gene_id "MSTRG.7416"; transcript_id "MSTRG.7416.32"; exon_number "2";
chr1	StringTie	exon	100155051	100155203	1000	-	.	gene_id "MSTRG.7416"; transcript_id "MSTRG.7416.32"; exon_number "3";
chr1	StringTie	exon	100156172	100156312	1000	-	.	gene_id "MSTRG.7416"; transcript_id "MSTRG.7416.32"; exon_number "4";
chr1	StringTie	exon	100158231	100158367	1000	-	.	gene_id "MSTRG.7416"; transcript_id "MSTRG.7416.32"; exon_number "5";
chr1	StringTie	exon	100159259	100159415	1000	-	.	gene_id "MSTRG.7416"; transcript_id "MSTRG.7416.32"; exon_number "6";
chr1	StringTie	exon	100160466	100160571	1000	-	.	gene_id "MSTRG.7416"; transcript_id "MSTRG.7416.32"; exon_number "7";
chr1	StringTie	exon	100168404	100168594	1000	-	.	gene_id "MSTRG.7416"; transcript_id "MSTRG.7416.32"; exon_number "8";
chr1	StringTie	exon	100173331	100173370	1000	-	.	gene_id "MSTRG.7416"; transcript_id "MSTRG.7416.32"; exon_number "9";
chr1	StringTie	exon	100178118	100178274	1000	-	.	gene_id "MSTRG.7416"; transcript_id "MSTRG.7416.32"; exon_number "10";
chr1	StringTie	transcript	100148338	100251161	1000	-	.	gene_id "MSTRG.7416"; transcript_id "MSTRG.7416.33";
chr1	StringTie	exon	100148338	100149097	1000	-	.	gene_id "MSTRG.7416"; transcript_id "MSTRG.7416.33"; exon_number "1";
chr1	StringTie	exon	100152385	100152524	1000	-	.	gene_id "MSTRG.7416"; transcript_id "MSTRG.7416.33"; exon_number "2";
chr1	StringTie	exon	100155051	100155203	1000	-	.	gene_id "MSTRG.7416"; transcript_id "MSTRG.7416.33"; exon_number "3";
chr1	StringTie	exon	100156172	100156312	1000	-	.	gene_id "MSTRG.7416"; transcript_id "MSTRG.7416.33"; exon_number "4";
chr1	StringTie	exon	100158231	100158367	1000	-	.	gene_id "MSTRG.7416"; transcript_id "MSTRG.7416.33"; exon_number "5";
chr1	StringTie	exon	100159259	100159415	1000	-	.	gene_id "MSTRG.7416"; transcript_id "MSTRG.7416.33"; exon_number "6";
chr1	StringTie	exon	100160466	100160571	1000	-	.	gene_id "MSTRG.7416"; transcript_id "MSTRG.7416.33"; exon_number "7";
chr1	StringTie	exon	100168404	100168594	1000	-	.	gene_id "MSTRG.7416"; transcript_id "MSTRG.7416.33"; exon_number "8";
chr1	StringTie	exon	100173331	100178231	1000	-	.	gene_id "MSTRG.7416"; transcript_id "MSTRG.7416.33"; exon_number "9";
chr1	StringTie	exon	100196214	100196422	1000	-	.	gene_id "MSTRG.7416"; transcript_id "MSTRG.7416.33"; exon_number "10";
chr1	StringTie	exon	100206230	100206301	1000	-	.	gene_id "MSTRG.7416"; transcript_id "MSTRG.7416.33"; exon_number "11";
chr1	StringTie	exon	100206445	100206636	1000	-	.	gene_id "MSTRG.7416"; transcript_id "MSTRG.7416.33"; exon_number "12";
chr1	StringTie	exon	100210694	100210771	1000	-	.	gene_id "MSTRG.7416"; transcript_id "MSTRG.7416.33"; exon_number "13";
chr1	StringTie	exon	100214817	100214983	1000	-	.	gene_id "MSTRG.7416"; transcript_id "MSTRG.7416.33"; exon_number "14";
chr1	StringTie	exon	100215983	100216199	1000	-	.	gene_id "MSTRG.7416"; transcript_id "MSTRG.7416.33"; exon_number "15";
chr1	StringTie	exon	100218626	100218747	1000	-	.	gene_id "MSTRG.7416"; transcript_id "MSTRG.7416.33"; exon_number "16";
chr1	StringTie	exon	100230733	100230914	1000	-	.	gene_id "MSTRG.7416"; transcript_id "MSTRG.7416.33"; exon_number "17";
chr1	StringTie	exon	100235436	100235511	1000	-	.	gene_id "MSTRG.7416"; transcript_id "MSTRG.7416.33"; exon_number "18";
chr1	StringTie	exon	100240761	100240884	1000	-	.	gene_id "MSTRG.7416"; transcript_id "MSTRG.7416.33"; exon_number "19";
chr1	StringTie	exon	100248899	100249085	1000	-	.	gene_id "MSTRG.7416"; transcript_id "MSTRG.7416.33"; exon_number "20";
chr1	StringTie	exon	100249770	100251161	1000	-	.	gene_id "MSTRG.7416"; transcript_id "MSTRG.7416.33"; exon_number "21";
chr1	StringTie	transcript	100148448	100179676	1000	-	.	gene_id "MSTRG.7416"; transcript_id "MSTRG.7416.34";
chr1	StringTie	exon	100148448	100149097	1000	-	.	gene_id "MSTRG.7416"; transcript_id "MSTRG.7416.34"; exon_number "1";
chr1	StringTie	exon	100152385	100152524	1000	-	.	gene_id "MSTRG.7416"; transcript_id "MSTRG.7416.34"; exon_number "2";
chr1	StringTie	exon	100155051	100155203	1000	-	.	gene_id "MSTRG.7416"; transcript_id "MSTRG.7416.34"; exon_number "3";
chr1	StringTie	exon	100156172	100156317	1000	-	.	gene_id "MSTRG.7416"; transcript_id "MSTRG.7416.34"; exon_number "4";
chr1	StringTie	exon	100158231	100158367	1000	-	.	gene_id "MSTRG.7416"; transcript_id "MSTRG.7416.34"; exon_number "5";
chr1	StringTie	exon	100159259	100159415	1000	-	.	gene_id "MSTRG.7416"; transcript_id "MSTRG.7416.34"; exon_number "6";
chr1	StringTie	exon	100160466	100160571	1000	-	.	gene_id "MSTRG.7416"; transcript_id "MSTRG.7416.34"; exon_number "7";
chr1	StringTie	exon	100168404	100168594	1000	-	.	gene_id "MSTRG.7416"; transcript_id "MSTRG.7416.34"; exon_number "8";
chr1	StringTie	exon	100173331	100173370	1000	-	.	gene_id "MSTRG.7416"; transcript_id "MSTRG.7416.34"; exon_number "9";
chr1	StringTie	exon	100178118	100178231	1000	-	.	gene_id "MSTRG.7416"; transcript_id "MSTRG.7416.34"; exon_number "10";
chr1	StringTie	exon	100179653	100179676	1000	-	.	gene_id "MSTRG.7416"; transcript_id "MSTRG.7416.34"; exon_number "11";
chr1	StringTie	transcript	100149391	100178257	1000	-	.	gene_id "MSTRG.7416"; transcript_id "MSTRG.7416.39";
chr1	StringTie	exon	100149391	100149435	1000	-	.	gene_id "MSTRG.7416"; transcript_id "MSTRG.7416.39"; exon_number "1";
chr1	StringTie	exon	100152385	100152524	1000	-	.	gene_id "MSTRG.7416"; transcript_id "MSTRG.7416.39"; exon_number "2";
chr1	StringTie	exon	100155051	100155203	1000	-	.	gene_id "MSTRG.7416"; transcript_id "MSTRG.7416.39"; exon_number "3";
chr1	StringTie	exon	100156172	100156317	1000	-	.	gene_id "MSTRG.7416"; transcript_id "MSTRG.7416.39"; exon_number "4";
chr1	StringTie	exon	100158231	100159415	1000	-	.	gene_id "MSTRG.7416"; transcript_id "MSTRG.7416.39"; exon_number "5";
chr1	StringTie	exon	100160466	100160571	1000	-	.	gene_id "MSTRG.7416"; transcript_id "MSTRG.7416.39"; exon_number "6";
chr1	StringTie	exon	100168404	100168594	1000	-	.	gene_id "MSTRG.7416"; transcript_id "MSTRG.7416.39"; exon_number "7";
chr1	StringTie	exon	100178135	100178257	1000	-	.	gene_id "MSTRG.7416"; transcript_id "MSTRG.7416.39"; exon_number "8";
chr1	StringTie	transcript	100145093	100266130	1000	-	.	gene_id "MSTRG.7416"; transcript_id "MSTRG.7416.4";
chr1	StringTie	exon	100145093	100149097	1000	-	.	gene_id "MSTRG.7416"; transcript_id "MSTRG.7416.4"; exon_number "1";
chr1	StringTie	exon	100149366	100149435	1000	-	.	gene_id "MSTRG.7416"; transcript_id "MSTRG.7416.4"; exon_number "2";
chr1	StringTie	exon	100152385	100152524	1000	-	.	gene_id "MSTRG.7416"; transcript_id "MSTRG.7416.4"; exon_number "3";
chr1	StringTie	exon	100155051	100155203	1000	-	.	gene_id "MSTRG.7416"; transcript_id "MSTRG.7416.4"; exon_number "4";
chr1	StringTie	exon	100156172	100156317	1000	-	.	gene_id "MSTRG.7416"; transcript_id "MSTRG.7416.4"; exon_number "5";
chr1	StringTie	exon	100158231	100158367	1000	-	.	gene_id "MSTRG.7416"; transcript_id "MSTRG.7416.4"; exon_number "6";
chr1	StringTie	exon	100159259	100159415	1000	-	.	gene_id "MSTRG.7416"; transcript_id "MSTRG.7416.4"; exon_number "7";
chr1	StringTie	exon	100160466	100160571	1000	-	.	gene_id "MSTRG.7416"; transcript_id "MSTRG.7416.4"; exon_number "8";
chr1	StringTie	exon	100168404	100168594	1000	-	.	gene_id "MSTRG.7416"; transcript_id "MSTRG.7416.4"; exon_number "9";
chr1	StringTie	exon	100173331	100173370	1000	-	.	gene_id "MSTRG.7416"; transcript_id "MSTRG.7416.4"; exon_number "10";
chr1	StringTie	exon	100178135	100178231	1000	-	.	gene_id "MSTRG.7416"; transcript_id "MSTRG.7416.4"; exon_number "11";
chr1	StringTie	exon	100196214	100196422	1000	-	.	gene_id "MSTRG.7416"; transcript_id "MSTRG.7416.4"; exon_number "12";
chr1	StringTie	exon	100206230	100206301	1000	-	.	gene_id "MSTRG.7416"; transcript_id "MSTRG.7416.4"; exon_number "13";
chr1	StringTie	exon	100206445	100206636	1000	-	.	gene_id "MSTRG.7416"; transcript_id "MSTRG.7416.4"; exon_number "14";
chr1	StringTie	exon	100210694	100210771	1000	-	.	gene_id "MSTRG.7416"; transcript_id "MSTRG.7416.4"; exon_number "15";
chr1	StringTie	exon	100214817	100214983	1000	-	.	gene_id "MSTRG.7416"; transcript_id "MSTRG.7416.4"; exon_number "16";
chr1	StringTie	exon	100215983	100216199	1000	-	.	gene_id "MSTRG.7416"; transcript_id "MSTRG.7416.4"; exon_number "17";
chr1	StringTie	exon	100218626	100218747	1000	-	.	gene_id "MSTRG.7416"; transcript_id "MSTRG.7416.4"; exon_number "18";
chr1	StringTie	exon	100230733	100230914	1000	-	.	gene_id "MSTRG.7416"; transcript_id "MSTRG.7416.4"; exon_number "19";
chr1	StringTie	exon	100235436	100235511	1000	-	.	gene_id "MSTRG.7416"; transcript_id "MSTRG.7416.4"; exon_number "20";
chr1	StringTie	exon	100240761	100240884	1000	-	.	gene_id "MSTRG.7416"; transcript_id "MSTRG.7416.4"; exon_number "21";
chr1	StringTie	exon	100248899	100249085	1000	-	.	gene_id "MSTRG.7416"; transcript_id "MSTRG.7416.4"; exon_number "22";
chr1	StringTie	exon	100249770	100252515	1000	-	.	gene_id "MSTRG.7416"; transcript_id "MSTRG.7416.4"; exon_number "23";
chr1	StringTie	exon	100265153	100265247	1000	-	.	gene_id "MSTRG.7416"; transcript_id "MSTRG.7416.4"; exon_number "24";
chr1	StringTie	exon	100265815	100265917	1000	-	.	gene_id "MSTRG.7416"; transcript_id "MSTRG.7416.4"; exon_number "25";
chr1	StringTie	exon	100266004	100266130	1000	-	.	gene_id "MSTRG.7416"; transcript_id "MSTRG.7416.4"; exon_number "26";
chr1	StringTie	transcript	100181968	100250087	1000	-	.	gene_id "MSTRG.7416"; transcript_id "MSTRG.7416.40";
chr1	StringTie	exon	100181968	100183127	1000	-	.	gene_id "MSTRG.7416"; transcript_id "MSTRG.7416.40"; exon_number "1";
chr1	StringTie	exon	100196214	100196422	1000	-	.	gene_id "MSTRG.7416"; transcript_id "MSTRG.7416.40"; exon_number "2";
chr1	StringTie	exon	100206230	100206301	1000	-	.	gene_id "MSTRG.7416"; transcript_id "MSTRG.7416.40"; exon_number "3";
chr1	StringTie	exon	100206445	100206636	1000	-	.	gene_id "MSTRG.7416"; transcript_id "MSTRG.7416.40"; exon_number "4";
chr1	StringTie	exon	100210694	100210771	1000	-	.	gene_id "MSTRG.7416"; transcript_id "MSTRG.7416.40"; exon_number "5";
chr1	StringTie	exon	100214817	100214983	1000	-	.	gene_id "MSTRG.7416"; transcript_id "MSTRG.7416.40"; exon_number "6";
chr1	StringTie	exon	100215983	100216199	1000	-	.	gene_id "MSTRG.7416"; transcript_id "MSTRG.7416.40"; exon_number "7";
chr1	StringTie	exon	100218626	100218747	1000	-	.	gene_id "MSTRG.7416"; transcript_id "MSTRG.7416.40"; exon_number "8";
chr1	StringTie	exon	100230733	100230914	1000	-	.	gene_id "MSTRG.7416"; transcript_id "MSTRG.7416.40"; exon_number "9";
chr1	StringTie	exon	100235436	100235511	1000	-	.	gene_id "MSTRG.7416"; transcript_id "MSTRG.7416.40"; exon_number "10";
chr1	StringTie	exon	100240761	100240884	1000	-	.	gene_id "MSTRG.7416"; transcript_id "MSTRG.7416.40"; exon_number "11";
chr1	StringTie	exon	100249770	100250087	1000	-	.	gene_id "MSTRG.7416"; transcript_id "MSTRG.7416.40"; exon_number "12";
chr1	StringTie	transcript	100182123	100250208	1000	-	.	gene_id "MSTRG.7416"; transcript_id "MSTRG.7416.41";
chr1	StringTie	exon	100182123	100183127	1000	-	.	gene_id "MSTRG.7416"; transcript_id "MSTRG.7416.41"; exon_number "1";
chr1	StringTie	exon	100196214	100196422	1000	-	.	gene_id "MSTRG.7416"; transcript_id "MSTRG.7416.41"; exon_number "2";
chr1	StringTie	exon	100200643	100200801	1000	-	.	gene_id "MSTRG.7416"; transcript_id "MSTRG.7416.41"; exon_number "3";
chr1	StringTie	exon	100206230	100206301	1000	-	.	gene_id "MSTRG.7416"; transcript_id "MSTRG.7416.41"; exon_number "4";
chr1	StringTie	exon	100206445	100206636	1000	-	.	gene_id "MSTRG.7416"; transcript_id "MSTRG.7416.41"; exon_number "5";
chr1	StringTie	exon	100210694	100210771	1000	-	.	gene_id "MSTRG.7416"; transcript_id "MSTRG.7416.41"; exon_number "6";
chr1	StringTie	exon	100211040	100211124	1000	-	.	gene_id "MSTRG.7416"; transcript_id "MSTRG.7416.41"; exon_number "7";
chr1	StringTie	exon	100214817	100214983	1000	-	.	gene_id "MSTRG.7416"; transcript_id "MSTRG.7416.41"; exon_number "8";
chr1	StringTie	exon	100215983	100216199	1000	-	.	gene_id "MSTRG.7416"; transcript_id "MSTRG.7416.41"; exon_number "9";
chr1	StringTie	exon	100218626	100218747	1000	-	.	gene_id "MSTRG.7416"; transcript_id "MSTRG.7416.41"; exon_number "10";
chr1	StringTie	exon	100230733	100230914	1000	-	.	gene_id "MSTRG.7416"; transcript_id "MSTRG.7416.41"; exon_number "11";
chr1	StringTie	exon	100235436	100235511	1000	-	.	gene_id "MSTRG.7416"; transcript_id "MSTRG.7416.41"; exon_number "12";
chr1	StringTie	exon	100240761	100240884	1000	-	.	gene_id "MSTRG.7416"; transcript_id "MSTRG.7416.41"; exon_number "13";
chr1	StringTie	exon	100248899	100249085	1000	-	.	gene_id "MSTRG.7416"; transcript_id "MSTRG.7416.41"; exon_number "14";
chr1	StringTie	exon	100250160	100250208	1000	-	.	gene_id "MSTRG.7416"; transcript_id "MSTRG.7416.41"; exon_number "15";
chr1	StringTie	transcript	100182220	100249891	1000	-	.	gene_id "MSTRG.7416"; transcript_id "MSTRG.7416.42";
chr1	StringTie	exon	100182220	100183125	1000	-	.	gene_id "MSTRG.7416"; transcript_id "MSTRG.7416.42"; exon_number "1";
chr1	StringTie	exon	100196214	100196422	1000	-	.	gene_id "MSTRG.7416"; transcript_id "MSTRG.7416.42"; exon_number "2";
chr1	StringTie	exon	100206230	100206301	1000	-	.	gene_id "MSTRG.7416"; transcript_id "MSTRG.7416.42"; exon_number "3";
chr1	StringTie	exon	100206445	100206636	1000	-	.	gene_id "MSTRG.7416"; transcript_id "MSTRG.7416.42"; exon_number "4";
chr1	StringTie	exon	100210694	100210771	1000	-	.	gene_id "MSTRG.7416"; transcript_id "MSTRG.7416.42"; exon_number "5";
chr1	StringTie	exon	100214817	100214983	1000	-	.	gene_id "MSTRG.7416"; transcript_id "MSTRG.7416.42"; exon_number "6";
chr1	StringTie	exon	100215983	100216199	1000	-	.	gene_id "MSTRG.7416"; transcript_id "MSTRG.7416.42"; exon_number "7";
chr1	StringTie	exon	100218626	100218747	1000	-	.	gene_id "MSTRG.7416"; transcript_id "MSTRG.7416.42"; exon_number "8";
chr1	StringTie	exon	100230733	100230914	1000	-	.	gene_id "MSTRG.7416"; transcript_id "MSTRG.7416.42"; exon_number "9";
chr1	StringTie	exon	100235436	100235511	1000	-	.	gene_id "MSTRG.7416"; transcript_id "MSTRG.7416.42"; exon_number "10";
chr1	StringTie	exon	100240761	100240884	1000	-	.	gene_id "MSTRG.7416"; transcript_id "MSTRG.7416.42"; exon_number "11";
chr1	StringTie	exon	100249770	100249891	1000	-	.	gene_id "MSTRG.7416"; transcript_id "MSTRG.7416.42"; exon_number "12";
chr1	StringTie	transcript	100182445	100249840	1000	-	.	gene_id "MSTRG.7416"; transcript_id "MSTRG.7416.43";
chr1	StringTie	exon	100182445	100183127	1000	-	.	gene_id "MSTRG.7416"; transcript_id "MSTRG.7416.43"; exon_number "1";
chr1	StringTie	exon	100196214	100196422	1000	-	.	gene_id "MSTRG.7416"; transcript_id "MSTRG.7416.43"; exon_number "2";
chr1	StringTie	exon	100206230	100206301	1000	-	.	gene_id "MSTRG.7416"; transcript_id "MSTRG.7416.43"; exon_number "3";
chr1	StringTie	exon	100206445	100206636	1000	-	.	gene_id "MSTRG.7416"; transcript_id "MSTRG.7416.43"; exon_number "4";
chr1	StringTie	exon	100210694	100210771	1000	-	.	gene_id "MSTRG.7416"; transcript_id "MSTRG.7416.43"; exon_number "5";
chr1	StringTie	exon	100214817	100214983	1000	-	.	gene_id "MSTRG.7416"; transcript_id "MSTRG.7416.43"; exon_number "6";
chr1	StringTie	exon	100215983	100216199	1000	-	.	gene_id "MSTRG.7416"; transcript_id "MSTRG.7416.43"; exon_number "7";
chr1	StringTie	exon	100218626	100218747	1000	-	.	gene_id "MSTRG.7416"; transcript_id "MSTRG.7416.43"; exon_number "8";
chr1	StringTie	exon	100235436	100235511	1000	-	.	gene_id "MSTRG.7416"; transcript_id "MSTRG.7416.43"; exon_number "9";
chr1	StringTie	exon	100240761	100240884	1000	-	.	gene_id "MSTRG.7416"; transcript_id "MSTRG.7416.43"; exon_number "10";
chr1	StringTie	exon	100249770	100249840	1000	-	.	gene_id "MSTRG.7416"; transcript_id "MSTRG.7416.43"; exon_number "11";
chr1	StringTie	transcript	100186753	100230915	1000	-	.	gene_id "MSTRG.7416"; transcript_id "MSTRG.7416.44";
chr1	StringTie	exon	100186753	100191398	1000	-	.	gene_id "MSTRG.7416"; transcript_id "MSTRG.7416.44"; exon_number "1";
chr1	StringTie	exon	100191519	100196422	1000	-	.	gene_id "MSTRG.7416"; transcript_id "MSTRG.7416.44"; exon_number "2";
chr1	StringTie	exon	100206230	100206301	1000	-	.	gene_id "MSTRG.7416"; transcript_id "MSTRG.7416.44"; exon_number "3";
chr1	StringTie	exon	100206445	100206636	1000	-	.	gene_id "MSTRG.7416"; transcript_id "MSTRG.7416.44"; exon_number "4";
chr1	StringTie	exon	100210694	100210771	1000	-	.	gene_id "MSTRG.7416"; transcript_id "MSTRG.7416.44"; exon_number "5";
chr1	StringTie	exon	100214817	100214983	1000	-	.	gene_id "MSTRG.7416"; transcript_id "MSTRG.7416.44"; exon_number "6";
chr1	StringTie	exon	100215983	100216199	1000	-	.	gene_id "MSTRG.7416"; transcript_id "MSTRG.7416.44"; exon_number "7";
chr1	StringTie	exon	100218626	100218747	1000	-	.	gene_id "MSTRG.7416"; transcript_id "MSTRG.7416.44"; exon_number "8";
chr1	StringTie	exon	100230733	100230915	1000	-	.	gene_id "MSTRG.7416"; transcript_id "MSTRG.7416.44"; exon_number "9";
chr1	StringTie	transcript	100186854	100249831	1000	-	.	gene_id "MSTRG.7416"; transcript_id "MSTRG.7416.45";
chr1	StringTie	exon	100186854	100196422	1000	-	.	gene_id "MSTRG.7416"; transcript_id "MSTRG.7416.45"; exon_number "1";
chr1	StringTie	exon	100200643	100200801	1000	-	.	gene_id "MSTRG.7416"; transcript_id "MSTRG.7416.45"; exon_number "2";
chr1	StringTie	exon	100206230	100206301	1000	-	.	gene_id "MSTRG.7416"; transcript_id "MSTRG.7416.45"; exon_number "3";
chr1	StringTie	exon	100206445	100206636	1000	-	.	gene_id "MSTRG.7416"; transcript_id "MSTRG.7416.45"; exon_number "4";
chr1	StringTie	exon	100210694	100210771	1000	-	.	gene_id "MSTRG.7416"; transcript_id "MSTRG.7416.45"; exon_number "5";
chr1	StringTie	exon	100214817	100214983	1000	-	.	gene_id "MSTRG.7416"; transcript_id "MSTRG.7416.45"; exon_number "6";
chr1	StringTie	exon	100215983	100216199	1000	-	.	gene_id "MSTRG.7416"; transcript_id "MSTRG.7416.45"; exon_number "7";
chr1	StringTie	exon	100218626	100218747	1000	-	.	gene_id "MSTRG.7416"; transcript_id "MSTRG.7416.45"; exon_number "8";
chr1	StringTie	exon	100230733	100230914	1000	-	.	gene_id "MSTRG.7416"; transcript_id "MSTRG.7416.45"; exon_number "9";
chr1	StringTie	exon	100235436	100235511	1000	-	.	gene_id "MSTRG.7416"; transcript_id "MSTRG.7416.45"; exon_number "10";
chr1	StringTie	exon	100249770	100249831	1000	-	.	gene_id "MSTRG.7416"; transcript_id "MSTRG.7416.45"; exon_number "11";
chr1	StringTie	transcript	100186919	100249943	1000	-	.	gene_id "MSTRG.7416"; transcript_id "MSTRG.7416.46";
chr1	StringTie	exon	100186919	100196422	1000	-	.	gene_id "MSTRG.7416"; transcript_id "MSTRG.7416.46"; exon_number "1";
chr1	StringTie	exon	100206230	100206301	1000	-	.	gene_id "MSTRG.7416"; transcript_id "MSTRG.7416.46"; exon_number "2";
chr1	StringTie	exon	100206445	100206636	1000	-	.	gene_id "MSTRG.7416"; transcript_id "MSTRG.7416.46"; exon_number "3";
chr1	StringTie	exon	100210694	100210771	1000	-	.	gene_id "MSTRG.7416"; transcript_id "MSTRG.7416.46"; exon_number "4";
chr1	StringTie	exon	100211040	100211124	1000	-	.	gene_id "MSTRG.7416"; transcript_id "MSTRG.7416.46"; exon_number "5";
chr1	StringTie	exon	100214817	100214983	1000	-	.	gene_id "MSTRG.7416"; transcript_id "MSTRG.7416.46"; exon_number "6";
chr1	StringTie	exon	100215983	100216199	1000	-	.	gene_id "MSTRG.7416"; transcript_id "MSTRG.7416.46"; exon_number "7";
chr1	StringTie	exon	100218626	100218747	1000	-	.	gene_id "MSTRG.7416"; transcript_id "MSTRG.7416.46"; exon_number "8";
chr1	StringTie	exon	100230733	100230914	1000	-	.	gene_id "MSTRG.7416"; transcript_id "MSTRG.7416.46"; exon_number "9";
chr1	StringTie	exon	100235436	100235511	1000	-	.	gene_id "MSTRG.7416"; transcript_id "MSTRG.7416.46"; exon_number "10";
chr1	StringTie	exon	100240761	100240884	1000	-	.	gene_id "MSTRG.7416"; transcript_id "MSTRG.7416.46"; exon_number "11";
chr1	StringTie	exon	100248899	100249085	1000	-	.	gene_id "MSTRG.7416"; transcript_id "MSTRG.7416.46"; exon_number "12";
chr1	StringTie	exon	100249770	100249943	1000	-	.	gene_id "MSTRG.7416"; transcript_id "MSTRG.7416.46"; exon_number "13";
chr1	StringTie	transcript	100186919	100233737	1000	-	.	gene_id "MSTRG.7416"; transcript_id "MSTRG.7416.47";
chr1	StringTie	exon	100186919	100196422	1000	-	.	gene_id "MSTRG.7416"; transcript_id "MSTRG.7416.47"; exon_number "1";
chr1	StringTie	exon	100206230	100206301	1000	-	.	gene_id "MSTRG.7416"; transcript_id "MSTRG.7416.47"; exon_number "2";
chr1	StringTie	exon	100206445	100206636	1000	-	.	gene_id "MSTRG.7416"; transcript_id "MSTRG.7416.47"; exon_number "3";
chr1	StringTie	exon	100210694	100210771	1000	-	.	gene_id "MSTRG.7416"; transcript_id "MSTRG.7416.47"; exon_number "4";
chr1	StringTie	exon	100214817	100214983	1000	-	.	gene_id "MSTRG.7416"; transcript_id "MSTRG.7416.47"; exon_number "5";
chr1	StringTie	exon	100215983	100216199	1000	-	.	gene_id "MSTRG.7416"; transcript_id "MSTRG.7416.47"; exon_number "6";
chr1	StringTie	exon	100218626	100218747	1000	-	.	gene_id "MSTRG.7416"; transcript_id "MSTRG.7416.47"; exon_number "7";
chr1	StringTie	exon	100230733	100230914	1000	-	.	gene_id "MSTRG.7416"; transcript_id "MSTRG.7416.47"; exon_number "8";
chr1	StringTie	exon	100233650	100233737	1000	-	.	gene_id "MSTRG.7416"; transcript_id "MSTRG.7416.47"; exon_number "9";
chr1	StringTie	transcript	100186919	100249041	1000	-	.	gene_id "MSTRG.7416"; transcript_id "MSTRG.7416.48";
chr1	StringTie	exon	100186919	100196422	1000	-	.	gene_id "MSTRG.7416"; transcript_id "MSTRG.7416.48"; exon_number "1";
chr1	StringTie	exon	100206230	100206301	1000	-	.	gene_id "MSTRG.7416"; transcript_id "MSTRG.7416.48"; exon_number "2";
chr1	StringTie	exon	100206445	100206636	1000	-	.	gene_id "MSTRG.7416"; transcript_id "MSTRG.7416.48"; exon_number "3";
chr1	StringTie	exon	100210694	100210771	1000	-	.	gene_id "MSTRG.7416"; transcript_id "MSTRG.7416.48"; exon_number "4";
chr1	StringTie	exon	100211040	100211124	1000	-	.	gene_id "MSTRG.7416"; transcript_id "MSTRG.7416.48"; exon_number "5";
chr1	StringTie	exon	100214817	100214983	1000	-	.	gene_id "MSTRG.7416"; transcript_id "MSTRG.7416.48"; exon_number "6";
chr1	StringTie	exon	100215983	100216199	1000	-	.	gene_id "MSTRG.7416"; transcript_id "MSTRG.7416.48"; exon_number "7";
chr1	StringTie	exon	100218626	100218741	1000	-	.	gene_id "MSTRG.7416"; transcript_id "MSTRG.7416.48"; exon_number "8";
chr1	StringTie	exon	100219227	100219342	1000	-	.	gene_id "MSTRG.7416"; transcript_id "MSTRG.7416.48"; exon_number "9";
chr1	StringTie	exon	100230733	100230914	1000	-	.	gene_id "MSTRG.7416"; transcript_id "MSTRG.7416.48"; exon_number "10";
chr1	StringTie	exon	100235436	100235511	1000	-	.	gene_id "MSTRG.7416"; transcript_id "MSTRG.7416.48"; exon_number "11";
chr1	StringTie	exon	100240761	100240884	1000	-	.	gene_id "MSTRG.7416"; transcript_id "MSTRG.7416.48"; exon_number "12";
chr1	StringTie	exon	100248899	100249041	1000	-	.	gene_id "MSTRG.7416"; transcript_id "MSTRG.7416.48"; exon_number "13";
chr1	StringTie	transcript	100186919	100249917	1000	-	.	gene_id "MSTRG.7416"; transcript_id "MSTRG.7416.49";
chr1	StringTie	exon	100186919	100196422	1000	-	.	gene_id "MSTRG.7416"; transcript_id "MSTRG.7416.49"; exon_number "1";
chr1	StringTie	exon	100200643	100200801	1000	-	.	gene_id "MSTRG.7416"; transcript_id "MSTRG.7416.49"; exon_number "2";
chr1	StringTie	exon	100206230	100206301	1000	-	.	gene_id "MSTRG.7416"; transcript_id "MSTRG.7416.49"; exon_number "3";
chr1	StringTie	exon	100206445	100206636	1000	-	.	gene_id "MSTRG.7416"; transcript_id "MSTRG.7416.49"; exon_number "4";
chr1	StringTie	exon	100210694	100210771	1000	-	.	gene_id "MSTRG.7416"; transcript_id "MSTRG.7416.49"; exon_number "5";
chr1	StringTie	exon	100211040	100211124	1000	-	.	gene_id "MSTRG.7416"; transcript_id "MSTRG.7416.49"; exon_number "6";
chr1	StringTie	exon	100214817	100214983	1000	-	.	gene_id "MSTRG.7416"; transcript_id "MSTRG.7416.49"; exon_number "7";
chr1	StringTie	exon	100215983	100216199	1000	-	.	gene_id "MSTRG.7416"; transcript_id "MSTRG.7416.49"; exon_number "8";
chr1	StringTie	exon	100218626	100218747	1000	-	.	gene_id "MSTRG.7416"; transcript_id "MSTRG.7416.49"; exon_number "9";
chr1	StringTie	exon	100230733	100230914	1000	-	.	gene_id "MSTRG.7416"; transcript_id "MSTRG.7416.49"; exon_number "10";
chr1	StringTie	exon	100235436	100235511	1000	-	.	gene_id "MSTRG.7416"; transcript_id "MSTRG.7416.49"; exon_number "11";
chr1	StringTie	exon	100240761	100240884	1000	-	.	gene_id "MSTRG.7416"; transcript_id "MSTRG.7416.49"; exon_number "12";
chr1	StringTie	exon	100248899	100249085	1000	-	.	gene_id "MSTRG.7416"; transcript_id "MSTRG.7416.49"; exon_number "13";
chr1	StringTie	exon	100249770	100249917	1000	-	.	gene_id "MSTRG.7416"; transcript_id "MSTRG.7416.49"; exon_number "14";
chr1	StringTie	transcript	100148323	100266207	1000	-	.	gene_id "MSTRG.7416"; transcript_id "MSTRG.7416.5";
chr1	StringTie	exon	100148323	100149097	1000	-	.	gene_id "MSTRG.7416"; transcript_id "MSTRG.7416.5"; exon_number "1";
chr1	StringTie	exon	100152385	100152524	1000	-	.	gene_id "MSTRG.7416"; transcript_id "MSTRG.7416.5"; exon_number "2";
chr1	StringTie	exon	100155051	100155203	1000	-	.	gene_id "MSTRG.7416"; transcript_id "MSTRG.7416.5"; exon_number "3";
chr1	StringTie	exon	100156172	100156317	1000	-	.	gene_id "MSTRG.7416"; transcript_id "MSTRG.7416.5"; exon_number "4";
chr1	StringTie	exon	100158231	100158367	1000	-	.	gene_id "MSTRG.7416"; transcript_id "MSTRG.7416.5"; exon_number "5";
chr1	StringTie	exon	100159259	100159415	1000	-	.	gene_id "MSTRG.7416"; transcript_id "MSTRG.7416.5"; exon_number "6";
chr1	StringTie	exon	100160466	100160571	1000	-	.	gene_id "MSTRG.7416"; transcript_id "MSTRG.7416.5"; exon_number "7";
chr1	StringTie	exon	100168404	100168594	1000	-	.	gene_id "MSTRG.7416"; transcript_id "MSTRG.7416.5"; exon_number "8";
chr1	StringTie	exon	100173331	100173370	1000	-	.	gene_id "MSTRG.7416"; transcript_id "MSTRG.7416.5"; exon_number "9";
chr1	StringTie	exon	100178118	100178231	1000	-	.	gene_id "MSTRG.7416"; transcript_id "MSTRG.7416.5"; exon_number "10";
chr1	StringTie	exon	100196214	100196422	1000	-	.	gene_id "MSTRG.7416"; transcript_id "MSTRG.7416.5"; exon_number "11";
chr1	StringTie	exon	100206230	100206301	1000	-	.	gene_id "MSTRG.7416"; transcript_id "MSTRG.7416.5"; exon_number "12";
chr1	StringTie	exon	100206445	100206636	1000	-	.	gene_id "MSTRG.7416"; transcript_id "MSTRG.7416.5"; exon_number "13";
chr1	StringTie	exon	100210694	100210771	1000	-	.	gene_id "MSTRG.7416"; transcript_id "MSTRG.7416.5"; exon_number "14";
chr1	StringTie	exon	100214817	100214983	1000	-	.	gene_id "MSTRG.7416"; transcript_id "MSTRG.7416.5"; exon_number "15";
chr1	StringTie	exon	100215983	100216199	1000	-	.	gene_id "MSTRG.7416"; transcript_id "MSTRG.7416.5"; exon_number "16";
chr1	StringTie	exon	100218626	100218747	1000	-	.	gene_id "MSTRG.7416"; transcript_id "MSTRG.7416.5"; exon_number "17";
chr1	StringTie	exon	100230733	100230914	1000	-	.	gene_id "MSTRG.7416"; transcript_id "MSTRG.7416.5"; exon_number "18";
chr1	StringTie	exon	100235436	100235511	1000	-	.	gene_id "MSTRG.7416"; transcript_id "MSTRG.7416.5"; exon_number "19";
chr1	StringTie	exon	100240761	100240884	1000	-	.	gene_id "MSTRG.7416"; transcript_id "MSTRG.7416.5"; exon_number "20";
chr1	StringTie	exon	100248899	100249085	1000	-	.	gene_id "MSTRG.7416"; transcript_id "MSTRG.7416.5"; exon_number "21";
chr1	StringTie	exon	100249770	100252491	1000	-	.	gene_id "MSTRG.7416"; transcript_id "MSTRG.7416.5"; exon_number "22";
chr1	StringTie	exon	100265153	100265247	1000	-	.	gene_id "MSTRG.7416"; transcript_id "MSTRG.7416.5"; exon_number "23";
chr1	StringTie	exon	100265829	100265917	1000	-	.	gene_id "MSTRG.7416"; transcript_id "MSTRG.7416.5"; exon_number "24";
chr1	StringTie	exon	100266004	100266207	1000	-	.	gene_id "MSTRG.7416"; transcript_id "MSTRG.7416.5"; exon_number "25";
chr1	StringTie	transcript	100186922	100249871	1000	-	.	gene_id "MSTRG.7416"; transcript_id "MSTRG.7416.51";
chr1	StringTie	exon	100186922	100196422	1000	-	.	gene_id "MSTRG.7416"; transcript_id "MSTRG.7416.51"; exon_number "1";
chr1	StringTie	exon	100206230	100206301	1000	-	.	gene_id "MSTRG.7416"; transcript_id "MSTRG.7416.51"; exon_number "2";
chr1	StringTie	exon	100206445	100206636	1000	-	.	gene_id "MSTRG.7416"; transcript_id "MSTRG.7416.51"; exon_number "3";
chr1	StringTie	exon	100210694	100210771	1000	-	.	gene_id "MSTRG.7416"; transcript_id "MSTRG.7416.51"; exon_number "4";
chr1	StringTie	exon	100214817	100214983	1000	-	.	gene_id "MSTRG.7416"; transcript_id "MSTRG.7416.51"; exon_number "5";
chr1	StringTie	exon	100215983	100216199	1000	-	.	gene_id "MSTRG.7416"; transcript_id "MSTRG.7416.51"; exon_number "6";
chr1	StringTie	exon	100218626	100218747	1000	-	.	gene_id "MSTRG.7416"; transcript_id "MSTRG.7416.51"; exon_number "7";
chr1	StringTie	exon	100219227	100219342	1000	-	.	gene_id "MSTRG.7416"; transcript_id "MSTRG.7416.51"; exon_number "8";
chr1	StringTie	exon	100230733	100230914	1000	-	.	gene_id "MSTRG.7416"; transcript_id "MSTRG.7416.51"; exon_number "9";
chr1	StringTie	exon	100235436	100235511	1000	-	.	gene_id "MSTRG.7416"; transcript_id "MSTRG.7416.51"; exon_number "10";
chr1	StringTie	exon	100240761	100240884	1000	-	.	gene_id "MSTRG.7416"; transcript_id "MSTRG.7416.51"; exon_number "11";
chr1	StringTie	exon	100248899	100249085	1000	-	.	gene_id "MSTRG.7416"; transcript_id "MSTRG.7416.51"; exon_number "12";
chr1	StringTie	exon	100249770	100249871	1000	-	.	gene_id "MSTRG.7416"; transcript_id "MSTRG.7416.51"; exon_number "13";
chr1	StringTie	transcript	100193569	100249840	1000	-	.	gene_id "MSTRG.7416"; transcript_id "MSTRG.7416.52";
chr1	StringTie	exon	100193569	100196422	1000	-	.	gene_id "MSTRG.7416"; transcript_id "MSTRG.7416.52"; exon_number "1";
chr1	StringTie	exon	100206445	100206636	1000	-	.	gene_id "MSTRG.7416"; transcript_id "MSTRG.7416.52"; exon_number "2";
chr1	StringTie	exon	100210694	100210771	1000	-	.	gene_id "MSTRG.7416"; transcript_id "MSTRG.7416.52"; exon_number "3";
chr1	StringTie	exon	100214817	100214983	1000	-	.	gene_id "MSTRG.7416"; transcript_id "MSTRG.7416.52"; exon_number "4";
chr1	StringTie	exon	100215983	100216199	1000	-	.	gene_id "MSTRG.7416"; transcript_id "MSTRG.7416.52"; exon_number "5";
chr1	StringTie	exon	100218626	100218747	1000	-	.	gene_id "MSTRG.7416"; transcript_id "MSTRG.7416.52"; exon_number "6";
chr1	StringTie	exon	100230733	100230914	1000	-	.	gene_id "MSTRG.7416"; transcript_id "MSTRG.7416.52"; exon_number "7";
chr1	StringTie	exon	100235436	100235511	1000	-	.	gene_id "MSTRG.7416"; transcript_id "MSTRG.7416.52"; exon_number "8";
chr1	StringTie	exon	100240761	100240884	1000	-	.	gene_id "MSTRG.7416"; transcript_id "MSTRG.7416.52"; exon_number "9";
chr1	StringTie	exon	100249770	100249840	1000	-	.	gene_id "MSTRG.7416"; transcript_id "MSTRG.7416.52"; exon_number "10";
chr1	StringTie	transcript	100193575	100266208	1000	-	.	gene_id "MSTRG.7416"; transcript_id "MSTRG.7416.53";
chr1	StringTie	exon	100193575	100196422	1000	-	.	gene_id "MSTRG.7416"; transcript_id "MSTRG.7416.53"; exon_number "1";
chr1	StringTie	exon	100200643	100200801	1000	-	.	gene_id "MSTRG.7416"; transcript_id "MSTRG.7416.53"; exon_number "2";
chr1	StringTie	exon	100206230	100206301	1000	-	.	gene_id "MSTRG.7416"; transcript_id "MSTRG.7416.53"; exon_number "3";
chr1	StringTie	exon	100206445	100206636	1000	-	.	gene_id "MSTRG.7416"; transcript_id "MSTRG.7416.53"; exon_number "4";
chr1	StringTie	exon	100210694	100211124	1000	-	.	gene_id "MSTRG.7416"; transcript_id "MSTRG.7416.53"; exon_number "5";
chr1	StringTie	exon	100214817	100214983	1000	-	.	gene_id "MSTRG.7416"; transcript_id "MSTRG.7416.53"; exon_number "6";
chr1	StringTie	exon	100215983	100216199	1000	-	.	gene_id "MSTRG.7416"; transcript_id "MSTRG.7416.53"; exon_number "7";
chr1	StringTie	exon	100218626	100218747	1000	-	.	gene_id "MSTRG.7416"; transcript_id "MSTRG.7416.53"; exon_number "8";
chr1	StringTie	exon	100230733	100230914	1000	-	.	gene_id "MSTRG.7416"; transcript_id "MSTRG.7416.53"; exon_number "9";
chr1	StringTie	exon	100235436	100235511	1000	-	.	gene_id "MSTRG.7416"; transcript_id "MSTRG.7416.53"; exon_number "10";
chr1	StringTie	exon	100240761	100240884	1000	-	.	gene_id "MSTRG.7416"; transcript_id "MSTRG.7416.53"; exon_number "11";
chr1	StringTie	exon	100249770	100250223	1000	-	.	gene_id "MSTRG.7416"; transcript_id "MSTRG.7416.53"; exon_number "12";
chr1	StringTie	exon	100265153	100265917	1000	-	.	gene_id "MSTRG.7416"; transcript_id "MSTRG.7416.53"; exon_number "13";
chr1	StringTie	exon	100266004	100266208	1000	-	.	gene_id "MSTRG.7416"; transcript_id "MSTRG.7416.53"; exon_number "14";
chr1	StringTie	transcript	100193576	100249897	1000	-	.	gene_id "MSTRG.7416"; transcript_id "MSTRG.7416.54";
chr1	StringTie	exon	100193576	100196422	1000	-	.	gene_id "MSTRG.7416"; transcript_id "MSTRG.7416.54"; exon_number "1";
chr1	StringTie	exon	100206230	100206301	1000	-	.	gene_id "MSTRG.7416"; transcript_id "MSTRG.7416.54"; exon_number "2";
chr1	StringTie	exon	100206445	100206636	1000	-	.	gene_id "MSTRG.7416"; transcript_id "MSTRG.7416.54"; exon_number "3";
chr1	StringTie	exon	100210694	100210771	1000	-	.	gene_id "MSTRG.7416"; transcript_id "MSTRG.7416.54"; exon_number "4";
chr1	StringTie	exon	100214817	100214983	1000	-	.	gene_id "MSTRG.7416"; transcript_id "MSTRG.7416.54"; exon_number "5";
chr1	StringTie	exon	100215983	100216199	1000	-	.	gene_id "MSTRG.7416"; transcript_id "MSTRG.7416.54"; exon_number "6";
chr1	StringTie	exon	100218626	100218747	1000	-	.	gene_id "MSTRG.7416"; transcript_id "MSTRG.7416.54"; exon_number "7";
chr1	StringTie	exon	100219227	100219342	1000	-	.	gene_id "MSTRG.7416"; transcript_id "MSTRG.7416.54"; exon_number "8";
chr1	StringTie	exon	100235436	100235511	1000	-	.	gene_id "MSTRG.7416"; transcript_id "MSTRG.7416.54"; exon_number "9";
chr1	StringTie	exon	100240761	100240884	1000	-	.	gene_id "MSTRG.7416"; transcript_id "MSTRG.7416.54"; exon_number "10";
chr1	StringTie	exon	100249770	100249897	1000	-	.	gene_id "MSTRG.7416"; transcript_id "MSTRG.7416.54"; exon_number "11";
chr1	StringTie	transcript	100206232	100208244	1000	-	.	gene_id "MSTRG.7416"; transcript_id "MSTRG.7416.55";
chr1	StringTie	exon	100206232	100206301	1000	-	.	gene_id "MSTRG.7416"; transcript_id "MSTRG.7416.55"; exon_number "1";
chr1	StringTie	exon	100206445	100206636	1000	-	.	gene_id "MSTRG.7416"; transcript_id "MSTRG.7416.55"; exon_number "2";
chr1	StringTie	exon	100208210	100208244	1000	-	.	gene_id "MSTRG.7416"; transcript_id "MSTRG.7416.55"; exon_number "3";
chr1	StringTie	transcript	100219308	100266234	1000	-	.	gene_id "MSTRG.7416"; transcript_id "MSTRG.7416.57";
chr1	StringTie	exon	100219308	100219342	1000	-	.	gene_id "MSTRG.7416"; transcript_id "MSTRG.7416.57"; exon_number "1";
chr1	StringTie	exon	100230733	100230914	1000	-	.	gene_id "MSTRG.7416"; transcript_id "MSTRG.7416.57"; exon_number "2";
chr1	StringTie	exon	100235436	100235511	1000	-	.	gene_id "MSTRG.7416"; transcript_id "MSTRG.7416.57"; exon_number "3";
chr1	StringTie	exon	100240761	100240884	1000	-	.	gene_id "MSTRG.7416"; transcript_id "MSTRG.7416.57"; exon_number "4";
chr1	StringTie	exon	100265153	100265247	1000	-	.	gene_id "MSTRG.7416"; transcript_id "MSTRG.7416.57"; exon_number "5";
chr1	StringTie	exon	100265815	100265917	1000	-	.	gene_id "MSTRG.7416"; transcript_id "MSTRG.7416.57"; exon_number "6";
chr1	StringTie	exon	100266004	100266234	1000	-	.	gene_id "MSTRG.7416"; transcript_id "MSTRG.7416.57"; exon_number "7";
chr1	StringTie	transcript	100230491	100249819	1000	-	.	gene_id "MSTRG.7416"; transcript_id "MSTRG.7416.58";
chr1	StringTie	exon	100230491	100230609	1000	-	.	gene_id "MSTRG.7416"; transcript_id "MSTRG.7416.58"; exon_number "1";
chr1	StringTie	exon	100230733	100230914	1000	-	.	gene_id "MSTRG.7416"; transcript_id "MSTRG.7416.58"; exon_number "2";
chr1	StringTie	exon	100235436	100235511	1000	-	.	gene_id "MSTRG.7416"; transcript_id "MSTRG.7416.58"; exon_number "3";
chr1	StringTie	exon	100240761	100240884	1000	-	.	gene_id "MSTRG.7416"; transcript_id "MSTRG.7416.58"; exon_number "4";
chr1	StringTie	exon	100249770	100249819	1000	-	.	gene_id "MSTRG.7416"; transcript_id "MSTRG.7416.58"; exon_number "5";
chr1	StringTie	transcript	100258245	100266205	1000	-	.	gene_id "MSTRG.7416"; transcript_id "MSTRG.7416.59";
chr1	StringTie	exon	100258245	100261226	1000	-	.	gene_id "MSTRG.7416"; transcript_id "MSTRG.7416.59"; exon_number "1";
chr1	StringTie	exon	100265153	100265247	1000	-	.	gene_id "MSTRG.7416"; transcript_id "MSTRG.7416.59"; exon_number "2";
chr1	StringTie	exon	100265829	100265917	1000	-	.	gene_id "MSTRG.7416"; transcript_id "MSTRG.7416.59"; exon_number "3";
chr1	StringTie	exon	100266004	100266205	1000	-	.	gene_id "MSTRG.7416"; transcript_id "MSTRG.7416.59"; exon_number "4";
chr1	StringTie	transcript	100148323	100249893	1000	-	.	gene_id "MSTRG.7416"; transcript_id "MSTRG.7416.6";
chr1	StringTie	exon	100148323	100149097	1000	-	.	gene_id "MSTRG.7416"; transcript_id "MSTRG.7416.6"; exon_number "1";
chr1	StringTie	exon	100152385	100152524	1000	-	.	gene_id "MSTRG.7416"; transcript_id "MSTRG.7416.6"; exon_number "2";
chr1	StringTie	exon	100155051	100155203	1000	-	.	gene_id "MSTRG.7416"; transcript_id "MSTRG.7416.6"; exon_number "3";
chr1	StringTie	exon	100156172	100156317	1000	-	.	gene_id "MSTRG.7416"; transcript_id "MSTRG.7416.6"; exon_number "4";
chr1	StringTie	exon	100158231	100158367	1000	-	.	gene_id "MSTRG.7416"; transcript_id "MSTRG.7416.6"; exon_number "5";
chr1	StringTie	exon	100159259	100159415	1000	-	.	gene_id "MSTRG.7416"; transcript_id "MSTRG.7416.6"; exon_number "6";
chr1	StringTie	exon	100160466	100160571	1000	-	.	gene_id "MSTRG.7416"; transcript_id "MSTRG.7416.6"; exon_number "7";
chr1	StringTie	exon	100168404	100168594	1000	-	.	gene_id "MSTRG.7416"; transcript_id "MSTRG.7416.6"; exon_number "8";
chr1	StringTie	exon	100178135	100178231	1000	-	.	gene_id "MSTRG.7416"; transcript_id "MSTRG.7416.6"; exon_number "9";
chr1	StringTie	exon	100179653	100179721	1000	-	.	gene_id "MSTRG.7416"; transcript_id "MSTRG.7416.6"; exon_number "10";
chr1	StringTie	exon	100196214	100196422	1000	-	.	gene_id "MSTRG.7416"; transcript_id "MSTRG.7416.6"; exon_number "11";
chr1	StringTie	exon	100206230	100206301	1000	-	.	gene_id "MSTRG.7416"; transcript_id "MSTRG.7416.6"; exon_number "12";
chr1	StringTie	exon	100206445	100206636	1000	-	.	gene_id "MSTRG.7416"; transcript_id "MSTRG.7416.6"; exon_number "13";
chr1	StringTie	exon	100210694	100210771	1000	-	.	gene_id "MSTRG.7416"; transcript_id "MSTRG.7416.6"; exon_number "14";
chr1	StringTie	exon	100214817	100214983	1000	-	.	gene_id "MSTRG.7416"; transcript_id "MSTRG.7416.6"; exon_number "15";
chr1	StringTie	exon	100215983	100216199	1000	-	.	gene_id "MSTRG.7416"; transcript_id "MSTRG.7416.6"; exon_number "16";
chr1	StringTie	exon	100218626	100218747	1000	-	.	gene_id "MSTRG.7416"; transcript_id "MSTRG.7416.6"; exon_number "17";
chr1	StringTie	exon	100235436	100235511	1000	-	.	gene_id "MSTRG.7416"; transcript_id "MSTRG.7416.6"; exon_number "18";
chr1	StringTie	exon	100240761	100240884	1000	-	.	gene_id "MSTRG.7416"; transcript_id "MSTRG.7416.6"; exon_number "19";
chr1	StringTie	exon	100249770	100249893	1000	-	.	gene_id "MSTRG.7416"; transcript_id "MSTRG.7416.6"; exon_number "20";
chr1	StringTie	transcript	100258249	100266160	1000	-	.	gene_id "MSTRG.7416"; transcript_id "MSTRG.7416.60";
chr1	StringTie	exon	100258249	100261114	1000	-	.	gene_id "MSTRG.7416"; transcript_id "MSTRG.7416.60"; exon_number "1";
chr1	StringTie	exon	100265153	100265247	1000	-	.	gene_id "MSTRG.7416"; transcript_id "MSTRG.7416.60"; exon_number "2";
chr1	StringTie	exon	100265815	100265917	1000	-	.	gene_id "MSTRG.7416"; transcript_id "MSTRG.7416.60"; exon_number "3";
chr1	StringTie	exon	100266004	100266160	1000	-	.	gene_id "MSTRG.7416"; transcript_id "MSTRG.7416.60"; exon_number "4";
chr1	StringTie	transcript	100258407	100266160	1000	-	.	gene_id "MSTRG.7416"; transcript_id "MSTRG.7416.61";
chr1	StringTie	exon	100258407	100265247	1000	-	.	gene_id "MSTRG.7416"; transcript_id "MSTRG.7416.61"; exon_number "1";
chr1	StringTie	exon	100265827	100265917	1000	-	.	gene_id "MSTRG.7416"; transcript_id "MSTRG.7416.61"; exon_number "2";
chr1	StringTie	exon	100266004	100266160	1000	-	.	gene_id "MSTRG.7416"; transcript_id "MSTRG.7416.61"; exon_number "3";
chr1	StringTie	transcript	100263651	100266142	1000	-	.	gene_id "MSTRG.7416"; transcript_id "MSTRG.7416.62";
chr1	StringTie	exon	100263651	100264031	1000	-	.	gene_id "MSTRG.7416"; transcript_id "MSTRG.7416.62"; exon_number "1";
chr1	StringTie	exon	100265153	100265247	1000	-	.	gene_id "MSTRG.7416"; transcript_id "MSTRG.7416.62"; exon_number "2";
chr1	StringTie	exon	100265815	100265917	1000	-	.	gene_id "MSTRG.7416"; transcript_id "MSTRG.7416.62"; exon_number "3";
chr1	StringTie	exon	100266004	100266142	1000	-	.	gene_id "MSTRG.7416"; transcript_id "MSTRG.7416.62"; exon_number "4";
chr1	StringTie	transcript	100148323	100266210	1000	-	.	gene_id "MSTRG.7416"; transcript_id "MSTRG.7416.7";
chr1	StringTie	exon	100148323	100149097	1000	-	.	gene_id "MSTRG.7416"; transcript_id "MSTRG.7416.7"; exon_number "1";
chr1	StringTie	exon	100152385	100152524	1000	-	.	gene_id "MSTRG.7416"; transcript_id "MSTRG.7416.7"; exon_number "2";
chr1	StringTie	exon	100155051	100155203	1000	-	.	gene_id "MSTRG.7416"; transcript_id "MSTRG.7416.7"; exon_number "3";
chr1	StringTie	exon	100156172	100156317	1000	-	.	gene_id "MSTRG.7416"; transcript_id "MSTRG.7416.7"; exon_number "4";
chr1	StringTie	exon	100158231	100158367	1000	-	.	gene_id "MSTRG.7416"; transcript_id "MSTRG.7416.7"; exon_number "5";
chr1	StringTie	exon	100159259	100159415	1000	-	.	gene_id "MSTRG.7416"; transcript_id "MSTRG.7416.7"; exon_number "6";
chr1	StringTie	exon	100160466	100160571	1000	-	.	gene_id "MSTRG.7416"; transcript_id "MSTRG.7416.7"; exon_number "7";
chr1	StringTie	exon	100168404	100168594	1000	-	.	gene_id "MSTRG.7416"; transcript_id "MSTRG.7416.7"; exon_number "8";
chr1	StringTie	exon	100173331	100173370	1000	-	.	gene_id "MSTRG.7416"; transcript_id "MSTRG.7416.7"; exon_number "9";
chr1	StringTie	exon	100178135	100178231	1000	-	.	gene_id "MSTRG.7416"; transcript_id "MSTRG.7416.7"; exon_number "10";
chr1	StringTie	exon	100196214	100196422	1000	-	.	gene_id "MSTRG.7416"; transcript_id "MSTRG.7416.7"; exon_number "11";
chr1	StringTie	exon	100206230	100206301	1000	-	.	gene_id "MSTRG.7416"; transcript_id "MSTRG.7416.7"; exon_number "12";
chr1	StringTie	exon	100206445	100206636	1000	-	.	gene_id "MSTRG.7416"; transcript_id "MSTRG.7416.7"; exon_number "13";
chr1	StringTie	exon	100210694	100210771	1000	-	.	gene_id "MSTRG.7416"; transcript_id "MSTRG.7416.7"; exon_number "14";
chr1	StringTie	exon	100214817	100214983	1000	-	.	gene_id "MSTRG.7416"; transcript_id "MSTRG.7416.7"; exon_number "15";
chr1	StringTie	exon	100215983	100216199	1000	-	.	gene_id "MSTRG.7416"; transcript_id "MSTRG.7416.7"; exon_number "16";
chr1	StringTie	exon	100218626	100218747	1000	-	.	gene_id "MSTRG.7416"; transcript_id "MSTRG.7416.7"; exon_number "17";
chr1	StringTie	exon	100230733	100230914	1000	-	.	gene_id "MSTRG.7416"; transcript_id "MSTRG.7416.7"; exon_number "18";
chr1	StringTie	exon	100235436	100235511	1000	-	.	gene_id "MSTRG.7416"; transcript_id "MSTRG.7416.7"; exon_number "19";
chr1	StringTie	exon	100240761	100240884	1000	-	.	gene_id "MSTRG.7416"; transcript_id "MSTRG.7416.7"; exon_number "20";
chr1	StringTie	exon	100249770	100252491	1000	-	.	gene_id "MSTRG.7416"; transcript_id "MSTRG.7416.7"; exon_number "21";
chr1	StringTie	exon	100265153	100265917	1000	-	.	gene_id "MSTRG.7416"; transcript_id "MSTRG.7416.7"; exon_number "22";
chr1	StringTie	exon	100266004	100266210	1000	-	.	gene_id "MSTRG.7416"; transcript_id "MSTRG.7416.7"; exon_number "23";
chr1	StringTie	transcript	100148323	100249946	1000	-	.	gene_id "MSTRG.7416"; transcript_id "MSTRG.7416.8";
chr1	StringTie	exon	100148323	100149097	1000	-	.	gene_id "MSTRG.7416"; transcript_id "MSTRG.7416.8"; exon_number "1";
chr1	StringTie	exon	100152385	100152524	1000	-	.	gene_id "MSTRG.7416"; transcript_id "MSTRG.7416.8"; exon_number "2";
chr1	StringTie	exon	100155051	100155203	1000	-	.	gene_id "MSTRG.7416"; transcript_id "MSTRG.7416.8"; exon_number "3";
chr1	StringTie	exon	100156172	100156317	1000	-	.	gene_id "MSTRG.7416"; transcript_id "MSTRG.7416.8"; exon_number "4";
chr1	StringTie	exon	100158231	100158367	1000	-	.	gene_id "MSTRG.7416"; transcript_id "MSTRG.7416.8"; exon_number "5";
chr1	StringTie	exon	100159259	100159415	1000	-	.	gene_id "MSTRG.7416"; transcript_id "MSTRG.7416.8"; exon_number "6";
chr1	StringTie	exon	100160466	100160571	1000	-	.	gene_id "MSTRG.7416"; transcript_id "MSTRG.7416.8"; exon_number "7";
chr1	StringTie	exon	100168404	100168640	1000	-	.	gene_id "MSTRG.7416"; transcript_id "MSTRG.7416.8"; exon_number "8";
chr1	StringTie	exon	100178118	100178231	1000	-	.	gene_id "MSTRG.7416"; transcript_id "MSTRG.7416.8"; exon_number "9";
chr1	StringTie	exon	100196214	100196422	1000	-	.	gene_id "MSTRG.7416"; transcript_id "MSTRG.7416.8"; exon_number "10";
chr1	StringTie	exon	100206230	100206301	1000	-	.	gene_id "MSTRG.7416"; transcript_id "MSTRG.7416.8"; exon_number "11";
chr1	StringTie	exon	100206445	100206636	1000	-	.	gene_id "MSTRG.7416"; transcript_id "MSTRG.7416.8"; exon_number "12";
chr1	StringTie	exon	100210694	100210771	1000	-	.	gene_id "MSTRG.7416"; transcript_id "MSTRG.7416.8"; exon_number "13";
chr1	StringTie	exon	100214817	100214983	1000	-	.	gene_id "MSTRG.7416"; transcript_id "MSTRG.7416.8"; exon_number "14";
chr1	StringTie	exon	100215983	100216199	1000	-	.	gene_id "MSTRG.7416"; transcript_id "MSTRG.7416.8"; exon_number "15";
chr1	StringTie	exon	100218626	100218747	1000	-	.	gene_id "MSTRG.7416"; transcript_id "MSTRG.7416.8"; exon_number "16";
chr1	StringTie	exon	100230733	100230914	1000	-	.	gene_id "MSTRG.7416"; transcript_id "MSTRG.7416.8"; exon_number "17";
chr1	StringTie	exon	100235436	100235511	1000	-	.	gene_id "MSTRG.7416"; transcript_id "MSTRG.7416.8"; exon_number "18";
chr1	StringTie	exon	100240761	100240884	1000	-	.	gene_id "MSTRG.7416"; transcript_id "MSTRG.7416.8"; exon_number "19";
chr1	StringTie	exon	100248899	100249085	1000	-	.	gene_id "MSTRG.7416"; transcript_id "MSTRG.7416.8"; exon_number "20";
chr1	StringTie	exon	100249770	100249946	1000	-	.	gene_id "MSTRG.7416"; transcript_id "MSTRG.7416.8"; exon_number "21";
chr1	StringTie	transcript	100148323	100266208	1000	-	.	gene_id "MSTRG.7416"; transcript_id "MSTRG.7416.9";
chr1	StringTie	exon	100148323	100149097	1000	-	.	gene_id "MSTRG.7416"; transcript_id "MSTRG.7416.9"; exon_number "1";
chr1	StringTie	exon	100152385	100152524	1000	-	.	gene_id "MSTRG.7416"; transcript_id "MSTRG.7416.9"; exon_number "2";
chr1	StringTie	exon	100155051	100155203	1000	-	.	gene_id "MSTRG.7416"; transcript_id "MSTRG.7416.9"; exon_number "3";
chr1	StringTie	exon	100156172	100156317	1000	-	.	gene_id "MSTRG.7416"; transcript_id "MSTRG.7416.9"; exon_number "4";
chr1	StringTie	exon	100158231	100158367	1000	-	.	gene_id "MSTRG.7416"; transcript_id "MSTRG.7416.9"; exon_number "5";
chr1	StringTie	exon	100159259	100159415	1000	-	.	gene_id "MSTRG.7416"; transcript_id "MSTRG.7416.9"; exon_number "6";
chr1	StringTie	exon	100160466	100160571	1000	-	.	gene_id "MSTRG.7416"; transcript_id "MSTRG.7416.9"; exon_number "7";
chr1	StringTie	exon	100168404	100168594	1000	-	.	gene_id "MSTRG.7416"; transcript_id "MSTRG.7416.9"; exon_number "8";
chr1	StringTie	exon	100173331	100173370	1000	-	.	gene_id "MSTRG.7416"; transcript_id "MSTRG.7416.9"; exon_number "9";
chr1	StringTie	exon	100178135	100178231	1000	-	.	gene_id "MSTRG.7416"; transcript_id "MSTRG.7416.9"; exon_number "10";
chr1	StringTie	exon	100196214	100196422	1000	-	.	gene_id "MSTRG.7416"; transcript_id "MSTRG.7416.9"; exon_number "11";
chr1	StringTie	exon	100206230	100206301	1000	-	.	gene_id "MSTRG.7416"; transcript_id "MSTRG.7416.9"; exon_number "12";
chr1	StringTie	exon	100206445	100206636	1000	-	.	gene_id "MSTRG.7416"; transcript_id "MSTRG.7416.9"; exon_number "13";
chr1	StringTie	exon	100210694	100210771	1000	-	.	gene_id "MSTRG.7416"; transcript_id "MSTRG.7416.9"; exon_number "14";
chr1	StringTie	exon	100214817	100214983	1000	-	.	gene_id "MSTRG.7416"; transcript_id "MSTRG.7416.9"; exon_number "15";
chr1	StringTie	exon	100215983	100216199	1000	-	.	gene_id "MSTRG.7416"; transcript_id "MSTRG.7416.9"; exon_number "16";
chr1	StringTie	exon	100218626	100218747	1000	-	.	gene_id "MSTRG.7416"; transcript_id "MSTRG.7416.9"; exon_number "17";
chr1	StringTie	exon	100230733	100230914	1000	-	.	gene_id "MSTRG.7416"; transcript_id "MSTRG.7416.9"; exon_number "18";
chr1	StringTie	exon	100235436	100235511	1000	-	.	gene_id "MSTRG.7416"; transcript_id "MSTRG.7416.9"; exon_number "19";
chr1	StringTie	exon	100240761	100240884	1000	-	.	gene_id "MSTRG.7416"; transcript_id "MSTRG.7416.9"; exon_number "20";
chr1	StringTie	exon	100249770	100252491	1000	-	.	gene_id "MSTRG.7416"; transcript_id "MSTRG.7416.9"; exon_number "21";
chr1	StringTie	exon	100265153	100265247	1000	-	.	gene_id "MSTRG.7416"; transcript_id "MSTRG.7416.9"; exon_number "22";
chr1	StringTie	exon	100265815	100265917	1000	-	.	gene_id "MSTRG.7416"; transcript_id "MSTRG.7416.9"; exon_number "23";
chr1	StringTie	exon	100266004	100266208	1000	-	.	gene_id "MSTRG.7416"; transcript_id "MSTRG.7416.9"; exon_number "24";
chr17	StringTie	transcript	7674161	7674394	1000	+	.	gene_id "MSTRG.74160"; transcript_id "MSTRG.74160.1";
chr17	StringTie	exon	7674161	7674263	1000	+	.	gene_id "MSTRG.74160"; transcript_id "MSTRG.74160.1"; exon_number "1";
chr17	StringTie	exon	7674295	7674394	1000	+	.	gene_id "MSTRG.74160"; transcript_id "MSTRG.74160.1"; exon_number "2";
chr17	StringTie	transcript	7675054	7676299	1000	+	.	gene_id "MSTRG.74161"; transcript_id "MSTRG.74161.1";
chr17	StringTie	exon	7675054	7675192	1000	+	.	gene_id "MSTRG.74161"; transcript_id "MSTRG.74161.1"; exon_number "1";
chr17	StringTie	exon	7676077	7676299	1000	+	.	gene_id "MSTRG.74161"; transcript_id "MSTRG.74161.1"; exon_number "2";
chr17	StringTie	transcript	7675948	7676209	1000	+	.	gene_id "MSTRG.74161"; transcript_id "MSTRG.74161.2";
chr17	StringTie	exon	7675948	7676047	1000	+	.	gene_id "MSTRG.74161"; transcript_id "MSTRG.74161.2"; exon_number "1";
chr17	StringTie	exon	7676083	7676209	1000	+	.	gene_id "MSTRG.74161"; transcript_id "MSTRG.74161.2"; exon_number "2";
chr17	StringTie	transcript	7686301	7703502	1000	+	.	gene_id "MSTRG.74162"; transcript_id "ENST00000316024"; gene_name "WRAP53"; ref_gene_id "ENSG00000141499";
chr17	StringTie	exon	7686301	7689079	1000	+	.	gene_id "MSTRG.74162"; transcript_id "ENST00000316024"; exon_number "1"; gene_name "WRAP53"; ref_gene_id "ENSG00000141499";
chr17	StringTie	exon	7689224	7689322	1000	+	.	gene_id "MSTRG.74162"; transcript_id "ENST00000316024"; exon_number "2"; gene_name "WRAP53"; ref_gene_id "ENSG00000141499";
chr17	StringTie	exon	7689590	7689701	1000	+	.	gene_id "MSTRG.74162"; transcript_id "ENST00000316024"; exon_number "3"; gene_name "WRAP53"; ref_gene_id "ENSG00000141499";
chr17	StringTie	exon	7700741	7700829	1000	+	.	gene_id "MSTRG.74162"; transcript_id "ENST00000316024"; exon_number "4"; gene_name "WRAP53"; ref_gene_id "ENSG00000141499";
chr17	StringTie	exon	7701459	7701549	1000	+	.	gene_id "MSTRG.74162"; transcript_id "ENST00000316024"; exon_number "5"; gene_name "WRAP53"; ref_gene_id "ENSG00000141499";
chr17	StringTie	exon	7701657	7701789	1000	+	.	gene_id "MSTRG.74162"; transcript_id "ENST00000316024"; exon_number "6"; gene_name "WRAP53"; ref_gene_id "ENSG00000141499";
chr17	StringTie	exon	7702344	7702552	1000	+	.	gene_id "MSTRG.74162"; transcript_id "ENST00000316024"; exon_number "7"; gene_name "WRAP53"; ref_gene_id "ENSG00000141499";
chr17	StringTie	exon	7702743	7702846	1000	+	.	gene_id "MSTRG.74162"; transcript_id "ENST00000316024"; exon_number "8"; gene_name "WRAP53"; ref_gene_id "ENSG00000141499";
chr17	StringTie	exon	7702993	7703127	1000	+	.	gene_id "MSTRG.74162"; transcript_id "ENST00000316024"; exon_number "9"; gene_name "WRAP53"; ref_gene_id "ENSG00000141499";
chr17	StringTie	exon	7703243	7703502	1000	+	.	gene_id "MSTRG.74162"; transcript_id "ENST00000316024"; exon_number "10"; gene_name "WRAP53"; ref_gene_id "ENSG00000141499";
chr17	StringTie	transcript	7688321	7703502	1000	+	.	gene_id "MSTRG.74162"; transcript_id "ENST00000396463"; gene_name "WRAP53"; ref_gene_id "ENSG00000141499";
chr17	StringTie	exon	7688321	7688561	1000	+	.	gene_id "MSTRG.74162"; transcript_id "ENST00000396463"; exon_number "1"; gene_name "WRAP53"; ref_gene_id "ENSG00000141499";
chr17	StringTie	exon	7688648	7689079	1000	+	.	gene_id "MSTRG.74162"; transcript_id "ENST00000396463"; exon_number "2"; gene_name "WRAP53"; ref_gene_id "ENSG00000141499";
chr17	StringTie	exon	7689224	7689322	1000	+	.	gene_id "MSTRG.74162"; transcript_id "ENST00000396463"; exon_number "3"; gene_name "WRAP53"; ref_gene_id "ENSG00000141499";
chr17	StringTie	exon	7689590	7689701	1000	+	.	gene_id "MSTRG.74162"; transcript_id "ENST00000396463"; exon_number "4"; gene_name "WRAP53"; ref_gene_id "ENSG00000141499";
chr17	StringTie	exon	7700741	7700829	1000	+	.	gene_id "MSTRG.74162"; transcript_id "ENST00000396463"; exon_number "5"; gene_name "WRAP53"; ref_gene_id "ENSG00000141499";
chr17	StringTie	exon	7701459	7701549	1000	+	.	gene_id "MSTRG.74162"; transcript_id "ENST00000396463"; exon_number "6"; gene_name "WRAP53"; ref_gene_id "ENSG00000141499";
chr17	StringTie	exon	7701657	7701789	1000	+	.	gene_id "MSTRG.74162"; transcript_id "ENST00000396463"; exon_number "7"; gene_name "WRAP53"; ref_gene_id "ENSG00000141499";
chr17	StringTie	exon	7702344	7702552	1000	+	.	gene_id "MSTRG.74162"; transcript_id "ENST00000396463"; exon_number "8"; gene_name "WRAP53"; ref_gene_id "ENSG00000141499";
chr17	StringTie	exon	7702743	7702846	1000	+	.	gene_id "MSTRG.74162"; transcript_id "ENST00000396463"; exon_number "9"; gene_name "WRAP53"; ref_gene_id "ENSG00000141499";
chr17	StringTie	exon	7702993	7703127	1000	+	.	gene_id "MSTRG.74162"; transcript_id "ENST00000396463"; exon_number "10"; gene_name "WRAP53"; ref_gene_id "ENSG00000141499";
chr17	StringTie	exon	7703243	7703502	1000	+	.	gene_id "MSTRG.74162"; transcript_id "ENST00000396463"; exon_number "11"; gene_name "WRAP53"; ref_gene_id "ENSG00000141499";
chr17	StringTie	transcript	7686071	7703502	1000	+	.	gene_id "MSTRG.74162"; transcript_id "ENST00000431639"; gene_name "WRAP53"; ref_gene_id "ENSG00000141499";
chr17	StringTie	exon	7686071	7686224	1000	+	.	gene_id "MSTRG.74162"; transcript_id "ENST00000431639"; exon_number "1"; gene_name "WRAP53"; ref_gene_id "ENSG00000141499";
chr17	StringTie	exon	7688648	7689079	1000	+	.	gene_id "MSTRG.74162"; transcript_id "ENST00000431639"; exon_number "2"; gene_name "WRAP53"; ref_gene_id "ENSG00000141499";
chr17	StringTie	exon	7689224	7689322	1000	+	.	gene_id "MSTRG.74162"; transcript_id "ENST00000431639"; exon_number "3"; gene_name "WRAP53"; ref_gene_id "ENSG00000141499";
chr17	StringTie	exon	7689590	7689701	1000	+	.	gene_id "MSTRG.74162"; transcript_id "ENST00000431639"; exon_number "4"; gene_name "WRAP53"; ref_gene_id "ENSG00000141499";
chr17	StringTie	exon	7700741	7700829	1000	+	.	gene_id "MSTRG.74162"; transcript_id "ENST00000431639"; exon_number "5"; gene_name "WRAP53"; ref_gene_id "ENSG00000141499";
chr17	StringTie	exon	7701459	7701549	1000	+	.	gene_id "MSTRG.74162"; transcript_id "ENST00000431639"; exon_number "6"; gene_name "WRAP53"; ref_gene_id "ENSG00000141499";
chr17	StringTie	exon	7701657	7701789	1000	+	.	gene_id "MSTRG.74162"; transcript_id "ENST00000431639"; exon_number "7"; gene_name "WRAP53"; ref_gene_id "ENSG00000141499";
chr17	StringTie	exon	7702344	7702552	1000	+	.	gene_id "MSTRG.74162"; transcript_id "ENST00000431639"; exon_number "8"; gene_name "WRAP53"; ref_gene_id "ENSG00000141499";
chr17	StringTie	exon	7702743	7702846	1000	+	.	gene_id "MSTRG.74162"; transcript_id "ENST00000431639"; exon_number "9"; gene_name "WRAP53"; ref_gene_id "ENSG00000141499";
chr17	StringTie	exon	7702993	7703127	1000	+	.	gene_id "MSTRG.74162"; transcript_id "ENST00000431639"; exon_number "10"; gene_name "WRAP53"; ref_gene_id "ENSG00000141499";
chr17	StringTie	exon	7703243	7703502	1000	+	.	gene_id "MSTRG.74162"; transcript_id "ENST00000431639"; exon_number "11"; gene_name "WRAP53"; ref_gene_id "ENSG00000141499";
chr17	StringTie	transcript	7687440	7703502	1000	+	.	gene_id "MSTRG.74162"; transcript_id "ENST00000457584"; gene_name "WRAP53"; ref_gene_id "ENSG00000141499";
chr17	StringTie	exon	7687440	7687603	1000	+	.	gene_id "MSTRG.74162"; transcript_id "ENST00000457584"; exon_number "1"; gene_name "WRAP53"; ref_gene_id "ENSG00000141499";
chr17	StringTie	exon	7688648	7689079	1000	+	.	gene_id "MSTRG.74162"; transcript_id "ENST00000457584"; exon_number "2"; gene_name "WRAP53"; ref_gene_id "ENSG00000141499";
chr17	StringTie	exon	7689224	7689322	1000	+	.	gene_id "MSTRG.74162"; transcript_id "ENST00000457584"; exon_number "3"; gene_name "WRAP53"; ref_gene_id "ENSG00000141499";
chr17	StringTie	exon	7689590	7689701	1000	+	.	gene_id "MSTRG.74162"; transcript_id "ENST00000457584"; exon_number "4"; gene_name "WRAP53"; ref_gene_id "ENSG00000141499";
chr17	StringTie	exon	7700741	7700829	1000	+	.	gene_id "MSTRG.74162"; transcript_id "ENST00000457584"; exon_number "5"; gene_name "WRAP53"; ref_gene_id "ENSG00000141499";
chr17	StringTie	exon	7701459	7701549	1000	+	.	gene_id "MSTRG.74162"; transcript_id "ENST00000457584"; exon_number "6"; gene_name "WRAP53"; ref_gene_id "ENSG00000141499";
chr17	StringTie	exon	7701657	7701789	1000	+	.	gene_id "MSTRG.74162"; transcript_id "ENST00000457584"; exon_number "7"; gene_name "WRAP53"; ref_gene_id "ENSG00000141499";
chr17	StringTie	exon	7702344	7702552	1000	+	.	gene_id "MSTRG.74162"; transcript_id "ENST00000457584"; exon_number "8"; gene_name "WRAP53"; ref_gene_id "ENSG00000141499";
chr17	StringTie	exon	7702743	7702846	1000	+	.	gene_id "MSTRG.74162"; transcript_id "ENST00000457584"; exon_number "9"; gene_name "WRAP53"; ref_gene_id "ENSG00000141499";
chr17	StringTie	exon	7702993	7703127	1000	+	.	gene_id "MSTRG.74162"; transcript_id "ENST00000457584"; exon_number "10"; gene_name "WRAP53"; ref_gene_id "ENSG00000141499";
chr17	StringTie	exon	7703243	7703502	1000	+	.	gene_id "MSTRG.74162"; transcript_id "ENST00000457584"; exon_number "11"; gene_name "WRAP53"; ref_gene_id "ENSG00000141499";
chr17	StringTie	transcript	7701657	7703374	1000	+	.	gene_id "MSTRG.74162"; transcript_id "ENST00000463804"; gene_name "WRAP53"; ref_gene_id "ENSG00000141499";
chr17	StringTie	exon	7701657	7701789	1000	+	.	gene_id "MSTRG.74162"; transcript_id "ENST00000463804"; exon_number "1"; gene_name "WRAP53"; ref_gene_id "ENSG00000141499";
chr17	StringTie	exon	7702743	7702846	1000	+	.	gene_id "MSTRG.74162"; transcript_id "ENST00000463804"; exon_number "2"; gene_name "WRAP53"; ref_gene_id "ENSG00000141499";
chr17	StringTie	exon	7702993	7703127	1000	+	.	gene_id "MSTRG.74162"; transcript_id "ENST00000463804"; exon_number "3"; gene_name "WRAP53"; ref_gene_id "ENSG00000141499";
chr17	StringTie	exon	7703243	7703374	1000	+	.	gene_id "MSTRG.74162"; transcript_id "ENST00000463804"; exon_number "4"; gene_name "WRAP53"; ref_gene_id "ENSG00000141499";
chr17	StringTie	transcript	7688477	7703502	1000	+	.	gene_id "MSTRG.74162"; transcript_id "ENST00000467699"; gene_name "WRAP53"; ref_gene_id "ENSG00000141499";
chr17	StringTie	exon	7688477	7688561	1000	+	.	gene_id "MSTRG.74162"; transcript_id "ENST00000467699"; exon_number "1"; gene_name "WRAP53"; ref_gene_id "ENSG00000141499";
chr17	StringTie	exon	7688648	7689079	1000	+	.	gene_id "MSTRG.74162"; transcript_id "ENST00000467699"; exon_number "2"; gene_name "WRAP53"; ref_gene_id "ENSG00000141499";
chr17	StringTie	exon	7689224	7689322	1000	+	.	gene_id "MSTRG.74162"; transcript_id "ENST00000467699"; exon_number "3"; gene_name "WRAP53"; ref_gene_id "ENSG00000141499";
chr17	StringTie	exon	7689590	7689701	1000	+	.	gene_id "MSTRG.74162"; transcript_id "ENST00000467699"; exon_number "4"; gene_name "WRAP53"; ref_gene_id "ENSG00000141499";
chr17	StringTie	exon	7700741	7700829	1000	+	.	gene_id "MSTRG.74162"; transcript_id "ENST00000467699"; exon_number "5"; gene_name "WRAP53"; ref_gene_id "ENSG00000141499";
chr17	StringTie	exon	7701427	7701549	1000	+	.	gene_id "MSTRG.74162"; transcript_id "ENST00000467699"; exon_number "6"; gene_name "WRAP53"; ref_gene_id "ENSG00000141499";
chr17	StringTie	exon	7701657	7702846	1000	+	.	gene_id "MSTRG.74162"; transcript_id "ENST00000467699"; exon_number "7"; gene_name "WRAP53"; ref_gene_id "ENSG00000141499";
chr17	StringTie	exon	7702993	7703127	1000	+	.	gene_id "MSTRG.74162"; transcript_id "ENST00000467699"; exon_number "8"; gene_name "WRAP53"; ref_gene_id "ENSG00000141499";
chr17	StringTie	exon	7703243	7703502	1000	+	.	gene_id "MSTRG.74162"; transcript_id "ENST00000467699"; exon_number "9"; gene_name "WRAP53"; ref_gene_id "ENSG00000141499";
chr17	StringTie	transcript	7702118	7703502	1000	+	.	gene_id "MSTRG.74162"; transcript_id "ENST00000471973"; gene_name "WRAP53"; ref_gene_id "ENSG00000141499";
chr17	StringTie	exon	7702118	7702552	1000	+	.	gene_id "MSTRG.74162"; transcript_id "ENST00000471973"; exon_number "1"; gene_name "WRAP53"; ref_gene_id "ENSG00000141499";
chr17	StringTie	exon	7702743	7702910	1000	+	.	gene_id "MSTRG.74162"; transcript_id "ENST00000471973"; exon_number "2"; gene_name "WRAP53"; ref_gene_id "ENSG00000141499";
chr17	StringTie	exon	7702993	7703127	1000	+	.	gene_id "MSTRG.74162"; transcript_id "ENST00000471973"; exon_number "3"; gene_name "WRAP53"; ref_gene_id "ENSG00000141499";
chr17	StringTie	exon	7703243	7703502	1000	+	.	gene_id "MSTRG.74162"; transcript_id "ENST00000471973"; exon_number "4"; gene_name "WRAP53"; ref_gene_id "ENSG00000141499";
chr17	StringTie	transcript	7702881	7703502	1000	+	.	gene_id "MSTRG.74162"; transcript_id "ENST00000498114"; gene_name "WRAP53"; ref_gene_id "ENSG00000141499";
chr17	StringTie	exon	7702881	7703127	1000	+	.	gene_id "MSTRG.74162"; transcript_id "ENST00000498114"; exon_number "1"; gene_name "WRAP53"; ref_gene_id "ENSG00000141499";
chr17	StringTie	exon	7703243	7703502	1000	+	.	gene_id "MSTRG.74162"; transcript_id "ENST00000498114"; exon_number "2"; gene_name "WRAP53"; ref_gene_id "ENSG00000141499";
chr17	StringTie	transcript	7687600	7703501	1000	+	.	gene_id "MSTRG.74162"; transcript_id "ENST00000498311"; gene_name "WRAP53"; ref_gene_id "ENSG00000141499";
chr17	StringTie	exon	7687600	7688561	1000	+	.	gene_id "MSTRG.74162"; transcript_id "ENST00000498311"; exon_number "1"; gene_name "WRAP53"; ref_gene_id "ENSG00000141499";
chr17	StringTie	exon	7688648	7689079	1000	+	.	gene_id "MSTRG.74162"; transcript_id "ENST00000498311"; exon_number "2"; gene_name "WRAP53"; ref_gene_id "ENSG00000141499";
chr17	StringTie	exon	7689224	7689322	1000	+	.	gene_id "MSTRG.74162"; transcript_id "ENST00000498311"; exon_number "3"; gene_name "WRAP53"; ref_gene_id "ENSG00000141499";
chr17	StringTie	exon	7689590	7689701	1000	+	.	gene_id "MSTRG.74162"; transcript_id "ENST00000498311"; exon_number "4"; gene_name "WRAP53"; ref_gene_id "ENSG00000141499";
chr17	StringTie	exon	7700741	7700829	1000	+	.	gene_id "MSTRG.74162"; transcript_id "ENST00000498311"; exon_number "5"; gene_name "WRAP53"; ref_gene_id "ENSG00000141499";
chr17	StringTie	exon	7701427	7701549	1000	+	.	gene_id "MSTRG.74162"; transcript_id "ENST00000498311"; exon_number "6"; gene_name "WRAP53"; ref_gene_id "ENSG00000141499";
chr17	StringTie	exon	7701657	7701789	1000	+	.	gene_id "MSTRG.74162"; transcript_id "ENST00000498311"; exon_number "7"; gene_name "WRAP53"; ref_gene_id "ENSG00000141499";
chr17	StringTie	exon	7702344	7702552	1000	+	.	gene_id "MSTRG.74162"; transcript_id "ENST00000498311"; exon_number "8"; gene_name "WRAP53"; ref_gene_id "ENSG00000141499";
chr17	StringTie	exon	7702743	7702846	1000	+	.	gene_id "MSTRG.74162"; transcript_id "ENST00000498311"; exon_number "9"; gene_name "WRAP53"; ref_gene_id "ENSG00000141499";
chr17	StringTie	exon	7702993	7703127	1000	+	.	gene_id "MSTRG.74162"; transcript_id "ENST00000498311"; exon_number "10"; gene_name "WRAP53"; ref_gene_id "ENSG00000141499";
chr17	StringTie	exon	7703243	7703501	1000	+	.	gene_id "MSTRG.74162"; transcript_id "ENST00000498311"; exon_number "11"; gene_name "WRAP53"; ref_gene_id "ENSG00000141499";
chr17	StringTie	transcript	7688477	7703502	1000	+	.	gene_id "MSTRG.74162"; transcript_id "ENST00000534050"; gene_name "WRAP53"; ref_gene_id "ENSG00000141499";
chr17	StringTie	exon	7688477	7689079	1000	+	.	gene_id "MSTRG.74162"; transcript_id "ENST00000534050"; exon_number "1"; gene_name "WRAP53"; ref_gene_id "ENSG00000141499";
chr17	StringTie	exon	7689590	7689701	1000	+	.	gene_id "MSTRG.74162"; transcript_id "ENST00000534050"; exon_number "2"; gene_name "WRAP53"; ref_gene_id "ENSG00000141499";
chr17	StringTie	exon	7700741	7700829	1000	+	.	gene_id "MSTRG.74162"; transcript_id "ENST00000534050"; exon_number "3"; gene_name "WRAP53"; ref_gene_id "ENSG00000141499";
chr17	StringTie	exon	7701459	7701549	1000	+	.	gene_id "MSTRG.74162"; transcript_id "ENST00000534050"; exon_number "4"; gene_name "WRAP53"; ref_gene_id "ENSG00000141499";
chr17	StringTie	exon	7701657	7701789	1000	+	.	gene_id "MSTRG.74162"; transcript_id "ENST00000534050"; exon_number "5"; gene_name "WRAP53"; ref_gene_id "ENSG00000141499";
chr17	StringTie	exon	7702344	7702552	1000	+	.	gene_id "MSTRG.74162"; transcript_id "ENST00000534050"; exon_number "6"; gene_name "WRAP53"; ref_gene_id "ENSG00000141499";
chr17	StringTie	exon	7702743	7702846	1000	+	.	gene_id "MSTRG.74162"; transcript_id "ENST00000534050"; exon_number "7"; gene_name "WRAP53"; ref_gene_id "ENSG00000141499";
chr17	StringTie	exon	7702993	7703127	1000	+	.	gene_id "MSTRG.74162"; transcript_id "ENST00000534050"; exon_number "8"; gene_name "WRAP53"; ref_gene_id "ENSG00000141499";
chr17	StringTie	exon	7703243	7703502	1000	+	.	gene_id "MSTRG.74162"; transcript_id "ENST00000534050"; exon_number "9"; gene_name "WRAP53"; ref_gene_id "ENSG00000141499";
chr17	StringTie	transcript	7677446	7703502	1000	+	.	gene_id "MSTRG.74162"; transcript_id "MSTRG.74162.1";
chr17	StringTie	exon	7677446	7681010	1000	+	.	gene_id "MSTRG.74162"; transcript_id "MSTRG.74162.1"; exon_number "1";
chr17	StringTie	exon	7681547	7688561	1000	+	.	gene_id "MSTRG.74162"; transcript_id "MSTRG.74162.1"; exon_number "2";
chr17	StringTie	exon	7688648	7689079	1000	+	.	gene_id "MSTRG.74162"; transcript_id "MSTRG.74162.1"; exon_number "3";
chr17	StringTie	exon	7689224	7689322	1000	+	.	gene_id "MSTRG.74162"; transcript_id "MSTRG.74162.1"; exon_number "4";
chr17	StringTie	exon	7689590	7689701	1000	+	.	gene_id "MSTRG.74162"; transcript_id "MSTRG.74162.1"; exon_number "5";
chr17	StringTie	exon	7700741	7700829	1000	+	.	gene_id "MSTRG.74162"; transcript_id "MSTRG.74162.1"; exon_number "6";
chr17	StringTie	exon	7701459	7701549	1000	+	.	gene_id "MSTRG.74162"; transcript_id "MSTRG.74162.1"; exon_number "7";
chr17	StringTie	exon	7701657	7701789	1000	+	.	gene_id "MSTRG.74162"; transcript_id "MSTRG.74162.1"; exon_number "8";
chr17	StringTie	exon	7702344	7702552	1000	+	.	gene_id "MSTRG.74162"; transcript_id "MSTRG.74162.1"; exon_number "9";
chr17	StringTie	exon	7702743	7702846	1000	+	.	gene_id "MSTRG.74162"; transcript_id "MSTRG.74162.1"; exon_number "10";
chr17	StringTie	exon	7702993	7703127	1000	+	.	gene_id "MSTRG.74162"; transcript_id "MSTRG.74162.1"; exon_number "11";
chr17	StringTie	exon	7703243	7703502	1000	+	.	gene_id "MSTRG.74162"; transcript_id "MSTRG.74162.1"; exon_number "12";
chr17	StringTie	transcript	7686075	7703556	1000	+	.	gene_id "MSTRG.74162"; transcript_id "MSTRG.74162.10";
chr17	StringTie	exon	7686075	7686224	1000	+	.	gene_id "MSTRG.74162"; transcript_id "MSTRG.74162.10"; exon_number "1";
chr17	StringTie	exon	7686634	7686870	1000	+	.	gene_id "MSTRG.74162"; transcript_id "MSTRG.74162.10"; exon_number "2";
chr17	StringTie	exon	7687053	7688561	1000	+	.	gene_id "MSTRG.74162"; transcript_id "MSTRG.74162.10"; exon_number "3";
chr17	StringTie	exon	7688648	7689079	1000	+	.	gene_id "MSTRG.74162"; transcript_id "MSTRG.74162.10"; exon_number "4";
chr17	StringTie	exon	7689224	7689315	1000	+	.	gene_id "MSTRG.74162"; transcript_id "MSTRG.74162.10"; exon_number "5";
chr17	StringTie	exon	7689590	7689701	1000	+	.	gene_id "MSTRG.74162"; transcript_id "MSTRG.74162.10"; exon_number "6";
chr17	StringTie	exon	7700741	7700829	1000	+	.	gene_id "MSTRG.74162"; transcript_id "MSTRG.74162.10"; exon_number "7";
chr17	StringTie	exon	7701459	7701549	1000	+	.	gene_id "MSTRG.74162"; transcript_id "MSTRG.74162.10"; exon_number "8";
chr17	StringTie	exon	7701657	7701789	1000	+	.	gene_id "MSTRG.74162"; transcript_id "MSTRG.74162.10"; exon_number "9";
chr17	StringTie	exon	7702344	7702552	1000	+	.	gene_id "MSTRG.74162"; transcript_id "MSTRG.74162.10"; exon_number "10";
chr17	StringTie	exon	7702743	7702846	1000	+	.	gene_id "MSTRG.74162"; transcript_id "MSTRG.74162.10"; exon_number "11";
chr17	StringTie	exon	7702993	7703127	1000	+	.	gene_id "MSTRG.74162"; transcript_id "MSTRG.74162.10"; exon_number "12";
chr17	StringTie	exon	7703243	7703556	1000	+	.	gene_id "MSTRG.74162"; transcript_id "MSTRG.74162.10"; exon_number "13";
chr17	StringTie	transcript	7686076	7703589	1000	+	.	gene_id "MSTRG.74162"; transcript_id "MSTRG.74162.11";
chr17	StringTie	exon	7686076	7686870	1000	+	.	gene_id "MSTRG.74162"; transcript_id "MSTRG.74162.11"; exon_number "1";
chr17	StringTie	exon	7687053	7688561	1000	+	.	gene_id "MSTRG.74162"; transcript_id "MSTRG.74162.11"; exon_number "2";
chr17	StringTie	exon	7688648	7689079	1000	+	.	gene_id "MSTRG.74162"; transcript_id "MSTRG.74162.11"; exon_number "3";
chr17	StringTie	exon	7689224	7689315	1000	+	.	gene_id "MSTRG.74162"; transcript_id "MSTRG.74162.11"; exon_number "4";
chr17	StringTie	exon	7689590	7689701	1000	+	.	gene_id "MSTRG.74162"; transcript_id "MSTRG.74162.11"; exon_number "5";
chr17	StringTie	exon	7700741	7700829	1000	+	.	gene_id "MSTRG.74162"; transcript_id "MSTRG.74162.11"; exon_number "6";
chr17	StringTie	exon	7701459	7701549	1000	+	.	gene_id "MSTRG.74162"; transcript_id "MSTRG.74162.11"; exon_number "7";
chr17	StringTie	exon	7701657	7701789	1000	+	.	gene_id "MSTRG.74162"; transcript_id "MSTRG.74162.11"; exon_number "8";
chr17	StringTie	exon	7702344	7702552	1000	+	.	gene_id "MSTRG.74162"; transcript_id "MSTRG.74162.11"; exon_number "9";
chr17	StringTie	exon	7702743	7702846	1000	+	.	gene_id "MSTRG.74162"; transcript_id "MSTRG.74162.11"; exon_number "10";
chr17	StringTie	exon	7702993	7703127	1000	+	.	gene_id "MSTRG.74162"; transcript_id "MSTRG.74162.11"; exon_number "11";
chr17	StringTie	exon	7703243	7703589	1000	+	.	gene_id "MSTRG.74162"; transcript_id "MSTRG.74162.11"; exon_number "12";
chr17	StringTie	transcript	7686076	7703502	1000	+	.	gene_id "MSTRG.74162"; transcript_id "MSTRG.74162.12";
chr17	StringTie	exon	7686076	7687597	1000	+	.	gene_id "MSTRG.74162"; transcript_id "MSTRG.74162.12"; exon_number "1";
chr17	StringTie	exon	7687993	7688561	1000	+	.	gene_id "MSTRG.74162"; transcript_id "MSTRG.74162.12"; exon_number "2";
chr17	StringTie	exon	7688648	7689079	1000	+	.	gene_id "MSTRG.74162"; transcript_id "MSTRG.74162.12"; exon_number "3";
chr17	StringTie	exon	7689224	7689322	1000	+	.	gene_id "MSTRG.74162"; transcript_id "MSTRG.74162.12"; exon_number "4";
chr17	StringTie	exon	7689590	7689701	1000	+	.	gene_id "MSTRG.74162"; transcript_id "MSTRG.74162.12"; exon_number "5";
chr17	StringTie	exon	7700741	7700829	1000	+	.	gene_id "MSTRG.74162"; transcript_id "MSTRG.74162.12"; exon_number "6";
chr17	StringTie	exon	7701459	7701549	1000	+	.	gene_id "MSTRG.74162"; transcript_id "MSTRG.74162.12"; exon_number "7";
chr17	StringTie	exon	7701657	7701789	1000	+	.	gene_id "MSTRG.74162"; transcript_id "MSTRG.74162.12"; exon_number "8";
chr17	StringTie	exon	7702344	7702552	1000	+	.	gene_id "MSTRG.74162"; transcript_id "MSTRG.74162.12"; exon_number "9";
chr17	StringTie	exon	7702743	7702846	1000	+	.	gene_id "MSTRG.74162"; transcript_id "MSTRG.74162.12"; exon_number "10";
chr17	StringTie	exon	7702993	7703127	1000	+	.	gene_id "MSTRG.74162"; transcript_id "MSTRG.74162.12"; exon_number "11";
chr17	StringTie	exon	7703243	7703502	1000	+	.	gene_id "MSTRG.74162"; transcript_id "MSTRG.74162.12"; exon_number "12";
chr17	StringTie	transcript	7686080	7703502	1000	+	.	gene_id "MSTRG.74162"; transcript_id "MSTRG.74162.13";
chr17	StringTie	exon	7686080	7686224	1000	+	.	gene_id "MSTRG.74162"; transcript_id "MSTRG.74162.13"; exon_number "1";
chr17	StringTie	exon	7686634	7687597	1000	+	.	gene_id "MSTRG.74162"; transcript_id "MSTRG.74162.13"; exon_number "2";
chr17	StringTie	exon	7688440	7688561	1000	+	.	gene_id "MSTRG.74162"; transcript_id "MSTRG.74162.13"; exon_number "3";
chr17	StringTie	exon	7688648	7689079	1000	+	.	gene_id "MSTRG.74162"; transcript_id "MSTRG.74162.13"; exon_number "4";
chr17	StringTie	exon	7689224	7689322	1000	+	.	gene_id "MSTRG.74162"; transcript_id "MSTRG.74162.13"; exon_number "5";
chr17	StringTie	exon	7689590	7689701	1000	+	.	gene_id "MSTRG.74162"; transcript_id "MSTRG.74162.13"; exon_number "6";
chr17	StringTie	exon	7700741	7700829	1000	+	.	gene_id "MSTRG.74162"; transcript_id "MSTRG.74162.13"; exon_number "7";
chr17	StringTie	exon	7701459	7701549	1000	+	.	gene_id "MSTRG.74162"; transcript_id "MSTRG.74162.13"; exon_number "8";
chr17	StringTie	exon	7701657	7701789	1000	+	.	gene_id "MSTRG.74162"; transcript_id "MSTRG.74162.13"; exon_number "9";
chr17	StringTie	exon	7702344	7702552	1000	+	.	gene_id "MSTRG.74162"; transcript_id "MSTRG.74162.13"; exon_number "10";
chr17	StringTie	exon	7702743	7702846	1000	+	.	gene_id "MSTRG.74162"; transcript_id "MSTRG.74162.13"; exon_number "11";
chr17	StringTie	exon	7702993	7703127	1000	+	.	gene_id "MSTRG.74162"; transcript_id "MSTRG.74162.13"; exon_number "12";
chr17	StringTie	exon	7703243	7703502	1000	+	.	gene_id "MSTRG.74162"; transcript_id "MSTRG.74162.13"; exon_number "13";
chr17	StringTie	transcript	7686083	7703507	1000	+	.	gene_id "MSTRG.74162"; transcript_id "MSTRG.74162.14";
chr17	StringTie	exon	7686083	7686224	1000	+	.	gene_id "MSTRG.74162"; transcript_id "MSTRG.74162.14"; exon_number "1";
chr17	StringTie	exon	7686634	7689079	1000	+	.	gene_id "MSTRG.74162"; transcript_id "MSTRG.74162.14"; exon_number "2";
chr17	StringTie	exon	7689224	7689315	1000	+	.	gene_id "MSTRG.74162"; transcript_id "MSTRG.74162.14"; exon_number "3";
chr17	StringTie	exon	7689590	7689701	1000	+	.	gene_id "MSTRG.74162"; transcript_id "MSTRG.74162.14"; exon_number "4";
chr17	StringTie	exon	7700741	7700829	1000	+	.	gene_id "MSTRG.74162"; transcript_id "MSTRG.74162.14"; exon_number "5";
chr17	StringTie	exon	7701459	7701549	1000	+	.	gene_id "MSTRG.74162"; transcript_id "MSTRG.74162.14"; exon_number "6";
chr17	StringTie	exon	7701657	7701789	1000	+	.	gene_id "MSTRG.74162"; transcript_id "MSTRG.74162.14"; exon_number "7";
chr17	StringTie	exon	7702344	7702552	1000	+	.	gene_id "MSTRG.74162"; transcript_id "MSTRG.74162.14"; exon_number "8";
chr17	StringTie	exon	7702743	7702846	1000	+	.	gene_id "MSTRG.74162"; transcript_id "MSTRG.74162.14"; exon_number "9";
chr17	StringTie	exon	7702993	7703122	1000	+	.	gene_id "MSTRG.74162"; transcript_id "MSTRG.74162.14"; exon_number "10";
chr17	StringTie	exon	7703243	7703507	1000	+	.	gene_id "MSTRG.74162"; transcript_id "MSTRG.74162.14"; exon_number "11";
chr17	StringTie	transcript	7686083	7703563	1000	+	.	gene_id "MSTRG.74162"; transcript_id "MSTRG.74162.15";
chr17	StringTie	exon	7686083	7686224	1000	+	.	gene_id "MSTRG.74162"; transcript_id "MSTRG.74162.15"; exon_number "1";
chr17	StringTie	exon	7686634	7689079	1000	+	.	gene_id "MSTRG.74162"; transcript_id "MSTRG.74162.15"; exon_number "2";
chr17	StringTie	exon	7689224	7689315	1000	+	.	gene_id "MSTRG.74162"; transcript_id "MSTRG.74162.15"; exon_number "3";
chr17	StringTie	exon	7689590	7689701	1000	+	.	gene_id "MSTRG.74162"; transcript_id "MSTRG.74162.15"; exon_number "4";
chr17	StringTie	exon	7700741	7700829	1000	+	.	gene_id "MSTRG.74162"; transcript_id "MSTRG.74162.15"; exon_number "5";
chr17	StringTie	exon	7701459	7701549	1000	+	.	gene_id "MSTRG.74162"; transcript_id "MSTRG.74162.15"; exon_number "6";
chr17	StringTie	exon	7701657	7701789	1000	+	.	gene_id "MSTRG.74162"; transcript_id "MSTRG.74162.15"; exon_number "7";
chr17	StringTie	exon	7702344	7702552	1000	+	.	gene_id "MSTRG.74162"; transcript_id "MSTRG.74162.15"; exon_number "8";
chr17	StringTie	exon	7702743	7702846	1000	+	.	gene_id "MSTRG.74162"; transcript_id "MSTRG.74162.15"; exon_number "9";
chr17	StringTie	exon	7702993	7703127	1000	+	.	gene_id "MSTRG.74162"; transcript_id "MSTRG.74162.15"; exon_number "10";
chr17	StringTie	exon	7703243	7703563	1000	+	.	gene_id "MSTRG.74162"; transcript_id "MSTRG.74162.15"; exon_number "11";
chr17	StringTie	transcript	7686083	7703563	1000	+	.	gene_id "MSTRG.74162"; transcript_id "MSTRG.74162.16";
chr17	StringTie	exon	7686083	7686224	1000	+	.	gene_id "MSTRG.74162"; transcript_id "MSTRG.74162.16"; exon_number "1";
chr17	StringTie	exon	7686634	7688561	1000	+	.	gene_id "MSTRG.74162"; transcript_id "MSTRG.74162.16"; exon_number "2";
chr17	StringTie	exon	7688648	7689079	1000	+	.	gene_id "MSTRG.74162"; transcript_id "MSTRG.74162.16"; exon_number "3";
chr17	StringTie	exon	7689224	7689322	1000	+	.	gene_id "MSTRG.74162"; transcript_id "MSTRG.74162.16"; exon_number "4";
chr17	StringTie	exon	7689590	7689701	1000	+	.	gene_id "MSTRG.74162"; transcript_id "MSTRG.74162.16"; exon_number "5";
chr17	StringTie	exon	7700741	7700829	1000	+	.	gene_id "MSTRG.74162"; transcript_id "MSTRG.74162.16"; exon_number "6";
chr17	StringTie	exon	7701459	7701549	1000	+	.	gene_id "MSTRG.74162"; transcript_id "MSTRG.74162.16"; exon_number "7";
chr17	StringTie	exon	7701657	7701789	1000	+	.	gene_id "MSTRG.74162"; transcript_id "MSTRG.74162.16"; exon_number "8";
chr17	StringTie	exon	7702344	7702552	1000	+	.	gene_id "MSTRG.74162"; transcript_id "MSTRG.74162.16"; exon_number "9";
chr17	StringTie	exon	7702743	7702846	1000	+	.	gene_id "MSTRG.74162"; transcript_id "MSTRG.74162.16"; exon_number "10";
chr17	StringTie	exon	7702993	7703122	1000	+	.	gene_id "MSTRG.74162"; transcript_id "MSTRG.74162.16"; exon_number "11";
chr17	StringTie	exon	7703243	7703563	1000	+	.	gene_id "MSTRG.74162"; transcript_id "MSTRG.74162.16"; exon_number "12";
chr17	StringTie	transcript	7686083	7703505	1000	+	.	gene_id "MSTRG.74162"; transcript_id "MSTRG.74162.17";
chr17	StringTie	exon	7686083	7686224	1000	+	.	gene_id "MSTRG.74162"; transcript_id "MSTRG.74162.17"; exon_number "1";
chr17	StringTie	exon	7686634	7688561	1000	+	.	gene_id "MSTRG.74162"; transcript_id "MSTRG.74162.17"; exon_number "2";
chr17	StringTie	exon	7688648	7689079	1000	+	.	gene_id "MSTRG.74162"; transcript_id "MSTRG.74162.17"; exon_number "3";
chr17	StringTie	exon	7689224	7689315	1000	+	.	gene_id "MSTRG.74162"; transcript_id "MSTRG.74162.17"; exon_number "4";
chr17	StringTie	exon	7689590	7689701	1000	+	.	gene_id "MSTRG.74162"; transcript_id "MSTRG.74162.17"; exon_number "5";
chr17	StringTie	exon	7700741	7700829	1000	+	.	gene_id "MSTRG.74162"; transcript_id "MSTRG.74162.17"; exon_number "6";
chr17	StringTie	exon	7701459	7701549	1000	+	.	gene_id "MSTRG.74162"; transcript_id "MSTRG.74162.17"; exon_number "7";
chr17	StringTie	exon	7701657	7701789	1000	+	.	gene_id "MSTRG.74162"; transcript_id "MSTRG.74162.17"; exon_number "8";
chr17	StringTie	exon	7702344	7702552	1000	+	.	gene_id "MSTRG.74162"; transcript_id "MSTRG.74162.17"; exon_number "9";
chr17	StringTie	exon	7702743	7702846	1000	+	.	gene_id "MSTRG.74162"; transcript_id "MSTRG.74162.17"; exon_number "10";
chr17	StringTie	exon	7702993	7703127	1000	+	.	gene_id "MSTRG.74162"; transcript_id "MSTRG.74162.17"; exon_number "11";
chr17	StringTie	exon	7703243	7703505	1000	+	.	gene_id "MSTRG.74162"; transcript_id "MSTRG.74162.17"; exon_number "12";
chr17	StringTie	transcript	7686088	7703556	1000	+	.	gene_id "MSTRG.74162"; transcript_id "MSTRG.74162.18";
chr17	StringTie	exon	7686088	7686870	1000	+	.	gene_id "MSTRG.74162"; transcript_id "MSTRG.74162.18"; exon_number "1";
chr17	StringTie	exon	7687053	7689079	1000	+	.	gene_id "MSTRG.74162"; transcript_id "MSTRG.74162.18"; exon_number "2";
chr17	StringTie	exon	7689224	7689315	1000	+	.	gene_id "MSTRG.74162"; transcript_id "MSTRG.74162.18"; exon_number "3";
chr17	StringTie	exon	7689590	7689701	1000	+	.	gene_id "MSTRG.74162"; transcript_id "MSTRG.74162.18"; exon_number "4";
chr17	StringTie	exon	7700741	7700829	1000	+	.	gene_id "MSTRG.74162"; transcript_id "MSTRG.74162.18"; exon_number "5";
chr17	StringTie	exon	7701459	7701549	1000	+	.	gene_id "MSTRG.74162"; transcript_id "MSTRG.74162.18"; exon_number "6";
chr17	StringTie	exon	7701657	7701789	1000	+	.	gene_id "MSTRG.74162"; transcript_id "MSTRG.74162.18"; exon_number "7";
chr17	StringTie	exon	7702344	7702552	1000	+	.	gene_id "MSTRG.74162"; transcript_id "MSTRG.74162.18"; exon_number "8";
chr17	StringTie	exon	7702743	7702846	1000	+	.	gene_id "MSTRG.74162"; transcript_id "MSTRG.74162.18"; exon_number "9";
chr17	StringTie	exon	7702993	7703127	1000	+	.	gene_id "MSTRG.74162"; transcript_id "MSTRG.74162.18"; exon_number "10";
chr17	StringTie	exon	7703243	7703556	1000	+	.	gene_id "MSTRG.74162"; transcript_id "MSTRG.74162.18"; exon_number "11";
chr17	StringTie	transcript	7686109	7703506	1000	+	.	gene_id "MSTRG.74162"; transcript_id "MSTRG.74162.19";
chr17	StringTie	exon	7686109	7686224	1000	+	.	gene_id "MSTRG.74162"; transcript_id "MSTRG.74162.19"; exon_number "1";
chr17	StringTie	exon	7686634	7687597	1000	+	.	gene_id "MSTRG.74162"; transcript_id "MSTRG.74162.19"; exon_number "2";
chr17	StringTie	exon	7688418	7688561	1000	+	.	gene_id "MSTRG.74162"; transcript_id "MSTRG.74162.19"; exon_number "3";
chr17	StringTie	exon	7688648	7689079	1000	+	.	gene_id "MSTRG.74162"; transcript_id "MSTRG.74162.19"; exon_number "4";
chr17	StringTie	exon	7689224	7689322	1000	+	.	gene_id "MSTRG.74162"; transcript_id "MSTRG.74162.19"; exon_number "5";
chr17	StringTie	exon	7689590	7689701	1000	+	.	gene_id "MSTRG.74162"; transcript_id "MSTRG.74162.19"; exon_number "6";
chr17	StringTie	exon	7700741	7700829	1000	+	.	gene_id "MSTRG.74162"; transcript_id "MSTRG.74162.19"; exon_number "7";
chr17	StringTie	exon	7701459	7701549	1000	+	.	gene_id "MSTRG.74162"; transcript_id "MSTRG.74162.19"; exon_number "8";
chr17	StringTie	exon	7701657	7701789	1000	+	.	gene_id "MSTRG.74162"; transcript_id "MSTRG.74162.19"; exon_number "9";
chr17	StringTie	exon	7702344	7702552	1000	+	.	gene_id "MSTRG.74162"; transcript_id "MSTRG.74162.19"; exon_number "10";
chr17	StringTie	exon	7702743	7702846	1000	+	.	gene_id "MSTRG.74162"; transcript_id "MSTRG.74162.19"; exon_number "11";
chr17	StringTie	exon	7702993	7703127	1000	+	.	gene_id "MSTRG.74162"; transcript_id "MSTRG.74162.19"; exon_number "12";
chr17	StringTie	exon	7703243	7703506	1000	+	.	gene_id "MSTRG.74162"; transcript_id "MSTRG.74162.19"; exon_number "13";
chr17	StringTie	transcript	7686066	7704398	1000	+	.	gene_id "MSTRG.74162"; transcript_id "MSTRG.74162.2";
chr17	StringTie	exon	7686066	7686870	1000	+	.	gene_id "MSTRG.74162"; transcript_id "MSTRG.74162.2"; exon_number "1";
chr17	StringTie	exon	7687053	7688561	1000	+	.	gene_id "MSTRG.74162"; transcript_id "MSTRG.74162.2"; exon_number "2";
chr17	StringTie	exon	7688648	7689079	1000	+	.	gene_id "MSTRG.74162"; transcript_id "MSTRG.74162.2"; exon_number "3";
chr17	StringTie	exon	7689224	7689322	1000	+	.	gene_id "MSTRG.74162"; transcript_id "MSTRG.74162.2"; exon_number "4";
chr17	StringTie	exon	7689590	7689701	1000	+	.	gene_id "MSTRG.74162"; transcript_id "MSTRG.74162.2"; exon_number "5";
chr17	StringTie	exon	7700741	7700829	1000	+	.	gene_id "MSTRG.74162"; transcript_id "MSTRG.74162.2"; exon_number "6";
chr17	StringTie	exon	7701459	7701549	1000	+	.	gene_id "MSTRG.74162"; transcript_id "MSTRG.74162.2"; exon_number "7";
chr17	StringTie	exon	7701657	7701789	1000	+	.	gene_id "MSTRG.74162"; transcript_id "MSTRG.74162.2"; exon_number "8";
chr17	StringTie	exon	7702344	7702552	1000	+	.	gene_id "MSTRG.74162"; transcript_id "MSTRG.74162.2"; exon_number "9";
chr17	StringTie	exon	7702743	7702846	1000	+	.	gene_id "MSTRG.74162"; transcript_id "MSTRG.74162.2"; exon_number "10";
chr17	StringTie	exon	7702993	7703127	1000	+	.	gene_id "MSTRG.74162"; transcript_id "MSTRG.74162.2"; exon_number "11";
chr17	StringTie	exon	7703243	7703472	1000	+	.	gene_id "MSTRG.74162"; transcript_id "MSTRG.74162.2"; exon_number "12";
chr17	StringTie	exon	7704381	7704398	1000	+	.	gene_id "MSTRG.74162"; transcript_id "MSTRG.74162.2"; exon_number "13";
chr17	StringTie	transcript	7686126	7703525	1000	+	.	gene_id "MSTRG.74162"; transcript_id "MSTRG.74162.20";
chr17	StringTie	exon	7686126	7686870	1000	+	.	gene_id "MSTRG.74162"; transcript_id "MSTRG.74162.20"; exon_number "1";
chr17	StringTie	exon	7687053	7688561	1000	+	.	gene_id "MSTRG.74162"; transcript_id "MSTRG.74162.20"; exon_number "2";
chr17	StringTie	exon	7688648	7689079	1000	+	.	gene_id "MSTRG.74162"; transcript_id "MSTRG.74162.20"; exon_number "3";
chr17	StringTie	exon	7689224	7689322	1000	+	.	gene_id "MSTRG.74162"; transcript_id "MSTRG.74162.20"; exon_number "4";
chr17	StringTie	exon	7689590	7689701	1000	+	.	gene_id "MSTRG.74162"; transcript_id "MSTRG.74162.20"; exon_number "5";
chr17	StringTie	exon	7700741	7700829	1000	+	.	gene_id "MSTRG.74162"; transcript_id "MSTRG.74162.20"; exon_number "6";
chr17	StringTie	exon	7701459	7701549	1000	+	.	gene_id "MSTRG.74162"; transcript_id "MSTRG.74162.20"; exon_number "7";
chr17	StringTie	exon	7701657	7701789	1000	+	.	gene_id "MSTRG.74162"; transcript_id "MSTRG.74162.20"; exon_number "8";
chr17	StringTie	exon	7702344	7702552	1000	+	.	gene_id "MSTRG.74162"; transcript_id "MSTRG.74162.20"; exon_number "9";
chr17	StringTie	exon	7702743	7702846	1000	+	.	gene_id "MSTRG.74162"; transcript_id "MSTRG.74162.20"; exon_number "10";
chr17	StringTie	exon	7702993	7703122	1000	+	.	gene_id "MSTRG.74162"; transcript_id "MSTRG.74162.20"; exon_number "11";
chr17	StringTie	exon	7703243	7703525	1000	+	.	gene_id "MSTRG.74162"; transcript_id "MSTRG.74162.20"; exon_number "12";
chr17	StringTie	transcript	7686182	7703502	1000	+	.	gene_id "MSTRG.74162"; transcript_id "MSTRG.74162.21";
chr17	StringTie	exon	7686182	7687597	1000	+	.	gene_id "MSTRG.74162"; transcript_id "MSTRG.74162.21"; exon_number "1";
chr17	StringTie	exon	7688297	7688561	1000	+	.	gene_id "MSTRG.74162"; transcript_id "MSTRG.74162.21"; exon_number "2";
chr17	StringTie	exon	7688648	7689079	1000	+	.	gene_id "MSTRG.74162"; transcript_id "MSTRG.74162.21"; exon_number "3";
chr17	StringTie	exon	7689224	7689322	1000	+	.	gene_id "MSTRG.74162"; transcript_id "MSTRG.74162.21"; exon_number "4";
chr17	StringTie	exon	7689590	7689701	1000	+	.	gene_id "MSTRG.74162"; transcript_id "MSTRG.74162.21"; exon_number "5";
chr17	StringTie	exon	7700741	7700829	1000	+	.	gene_id "MSTRG.74162"; transcript_id "MSTRG.74162.21"; exon_number "6";
chr17	StringTie	exon	7701459	7701549	1000	+	.	gene_id "MSTRG.74162"; transcript_id "MSTRG.74162.21"; exon_number "7";
chr17	StringTie	exon	7701657	7701789	1000	+	.	gene_id "MSTRG.74162"; transcript_id "MSTRG.74162.21"; exon_number "8";
chr17	StringTie	exon	7702344	7702552	1000	+	.	gene_id "MSTRG.74162"; transcript_id "MSTRG.74162.21"; exon_number "9";
chr17	StringTie	exon	7702743	7702846	1000	+	.	gene_id "MSTRG.74162"; transcript_id "MSTRG.74162.21"; exon_number "10";
chr17	StringTie	exon	7702993	7703127	1000	+	.	gene_id "MSTRG.74162"; transcript_id "MSTRG.74162.21"; exon_number "11";
chr17	StringTie	exon	7703243	7703502	1000	+	.	gene_id "MSTRG.74162"; transcript_id "MSTRG.74162.21"; exon_number "12";
chr17	StringTie	transcript	7686182	7703526	1000	+	.	gene_id "MSTRG.74162"; transcript_id "MSTRG.74162.22";
chr17	StringTie	exon	7686182	7686224	1000	+	.	gene_id "MSTRG.74162"; transcript_id "MSTRG.74162.22"; exon_number "1";
chr17	StringTie	exon	7686634	7686870	1000	+	.	gene_id "MSTRG.74162"; transcript_id "MSTRG.74162.22"; exon_number "2";
chr17	StringTie	exon	7687053	7688561	1000	+	.	gene_id "MSTRG.74162"; transcript_id "MSTRG.74162.22"; exon_number "3";
chr17	StringTie	exon	7688648	7689079	1000	+	.	gene_id "MSTRG.74162"; transcript_id "MSTRG.74162.22"; exon_number "4";
chr17	StringTie	exon	7689224	7689322	1000	+	.	gene_id "MSTRG.74162"; transcript_id "MSTRG.74162.22"; exon_number "5";
chr17	StringTie	exon	7689590	7689701	1000	+	.	gene_id "MSTRG.74162"; transcript_id "MSTRG.74162.22"; exon_number "6";
chr17	StringTie	exon	7700741	7700829	1000	+	.	gene_id "MSTRG.74162"; transcript_id "MSTRG.74162.22"; exon_number "7";
chr17	StringTie	exon	7701459	7701549	1000	+	.	gene_id "MSTRG.74162"; transcript_id "MSTRG.74162.22"; exon_number "8";
chr17	StringTie	exon	7701657	7701789	1000	+	.	gene_id "MSTRG.74162"; transcript_id "MSTRG.74162.22"; exon_number "9";
chr17	StringTie	exon	7702344	7702552	1000	+	.	gene_id "MSTRG.74162"; transcript_id "MSTRG.74162.22"; exon_number "10";
chr17	StringTie	exon	7702743	7702846	1000	+	.	gene_id "MSTRG.74162"; transcript_id "MSTRG.74162.22"; exon_number "11";
chr17	StringTie	exon	7702993	7703122	1000	+	.	gene_id "MSTRG.74162"; transcript_id "MSTRG.74162.22"; exon_number "12";
chr17	StringTie	exon	7703243	7703526	1000	+	.	gene_id "MSTRG.74162"; transcript_id "MSTRG.74162.22"; exon_number "13";
chr17	StringTie	transcript	7686195	7703531	1000	+	.	gene_id "MSTRG.74162"; transcript_id "MSTRG.74162.23";
chr17	StringTie	exon	7686195	7686224	1000	+	.	gene_id "MSTRG.74162"; transcript_id "MSTRG.74162.23"; exon_number "1";
chr17	StringTie	exon	7686634	7688561	1000	+	.	gene_id "MSTRG.74162"; transcript_id "MSTRG.74162.23"; exon_number "2";
chr17	StringTie	exon	7688648	7689079	1000	+	.	gene_id "MSTRG.74162"; transcript_id "MSTRG.74162.23"; exon_number "3";
chr17	StringTie	exon	7689224	7689315	1000	+	.	gene_id "MSTRG.74162"; transcript_id "MSTRG.74162.23"; exon_number "4";
chr17	StringTie	exon	7689590	7689701	1000	+	.	gene_id "MSTRG.74162"; transcript_id "MSTRG.74162.23"; exon_number "5";
chr17	StringTie	exon	7700741	7700829	1000	+	.	gene_id "MSTRG.74162"; transcript_id "MSTRG.74162.23"; exon_number "6";
chr17	StringTie	exon	7701459	7701549	1000	+	.	gene_id "MSTRG.74162"; transcript_id "MSTRG.74162.23"; exon_number "7";
chr17	StringTie	exon	7701657	7701789	1000	+	.	gene_id "MSTRG.74162"; transcript_id "MSTRG.74162.23"; exon_number "8";
chr17	StringTie	exon	7702344	7702552	1000	+	.	gene_id "MSTRG.74162"; transcript_id "MSTRG.74162.23"; exon_number "9";
chr17	StringTie	exon	7702743	7702846	1000	+	.	gene_id "MSTRG.74162"; transcript_id "MSTRG.74162.23"; exon_number "10";
chr17	StringTie	exon	7702993	7703122	1000	+	.	gene_id "MSTRG.74162"; transcript_id "MSTRG.74162.23"; exon_number "11";
chr17	StringTie	exon	7703243	7703531	1000	+	.	gene_id "MSTRG.74162"; transcript_id "MSTRG.74162.23"; exon_number "12";
chr17	StringTie	transcript	7686200	7703502	1000	+	.	gene_id "MSTRG.74162"; transcript_id "MSTRG.74162.24";
chr17	StringTie	exon	7686200	7686224	1000	+	.	gene_id "MSTRG.74162"; transcript_id "MSTRG.74162.24"; exon_number "1";
chr17	StringTie	exon	7686634	7686870	1000	+	.	gene_id "MSTRG.74162"; transcript_id "MSTRG.74162.24"; exon_number "2";
chr17	StringTie	exon	7687053	7688561	1000	+	.	gene_id "MSTRG.74162"; transcript_id "MSTRG.74162.24"; exon_number "3";
chr17	StringTie	exon	7688648	7689079	1000	+	.	gene_id "MSTRG.74162"; transcript_id "MSTRG.74162.24"; exon_number "4";
chr17	StringTie	exon	7689224	7689322	1000	+	.	gene_id "MSTRG.74162"; transcript_id "MSTRG.74162.24"; exon_number "5";
chr17	StringTie	exon	7689590	7689701	1000	+	.	gene_id "MSTRG.74162"; transcript_id "MSTRG.74162.24"; exon_number "6";
chr17	StringTie	exon	7700741	7700829	1000	+	.	gene_id "MSTRG.74162"; transcript_id "MSTRG.74162.24"; exon_number "7";
chr17	StringTie	exon	7701459	7701549	1000	+	.	gene_id "MSTRG.74162"; transcript_id "MSTRG.74162.24"; exon_number "8";
chr17	StringTie	exon	7701657	7701789	1000	+	.	gene_id "MSTRG.74162"; transcript_id "MSTRG.74162.24"; exon_number "9";
chr17	StringTie	exon	7702344	7702552	1000	+	.	gene_id "MSTRG.74162"; transcript_id "MSTRG.74162.24"; exon_number "10";
chr17	StringTie	exon	7702743	7702846	1000	+	.	gene_id "MSTRG.74162"; transcript_id "MSTRG.74162.24"; exon_number "11";
chr17	StringTie	exon	7702993	7703502	1000	+	.	gene_id "MSTRG.74162"; transcript_id "MSTRG.74162.24"; exon_number "12";
chr17	StringTie	transcript	7686202	7703502	1000	+	.	gene_id "MSTRG.74162"; transcript_id "MSTRG.74162.25";
chr17	StringTie	exon	7686202	7686224	1000	+	.	gene_id "MSTRG.74162"; transcript_id "MSTRG.74162.25"; exon_number "1";
chr17	StringTie	exon	7687053	7689079	1000	+	.	gene_id "MSTRG.74162"; transcript_id "MSTRG.74162.25"; exon_number "2";
chr17	StringTie	exon	7689224	7689322	1000	+	.	gene_id "MSTRG.74162"; transcript_id "MSTRG.74162.25"; exon_number "3";
chr17	StringTie	exon	7689590	7689701	1000	+	.	gene_id "MSTRG.74162"; transcript_id "MSTRG.74162.25"; exon_number "4";
chr17	StringTie	exon	7700741	7700829	1000	+	.	gene_id "MSTRG.74162"; transcript_id "MSTRG.74162.25"; exon_number "5";
chr17	StringTie	exon	7701459	7701549	1000	+	.	gene_id "MSTRG.74162"; transcript_id "MSTRG.74162.25"; exon_number "6";
chr17	StringTie	exon	7701657	7701789	1000	+	.	gene_id "MSTRG.74162"; transcript_id "MSTRG.74162.25"; exon_number "7";
chr17	StringTie	exon	7702344	7702552	1000	+	.	gene_id "MSTRG.74162"; transcript_id "MSTRG.74162.25"; exon_number "8";
chr17	StringTie	exon	7702743	7702846	1000	+	.	gene_id "MSTRG.74162"; transcript_id "MSTRG.74162.25"; exon_number "9";
chr17	StringTie	exon	7702993	7703122	1000	+	.	gene_id "MSTRG.74162"; transcript_id "MSTRG.74162.25"; exon_number "10";
chr17	StringTie	exon	7703243	7703502	1000	+	.	gene_id "MSTRG.74162"; transcript_id "MSTRG.74162.25"; exon_number "11";
chr17	StringTie	transcript	7686254	7703626	1000	+	.	gene_id "MSTRG.74162"; transcript_id "MSTRG.74162.26";
chr17	StringTie	exon	7686254	7686870	1000	+	.	gene_id "MSTRG.74162"; transcript_id "MSTRG.74162.26"; exon_number "1";
chr17	StringTie	exon	7687053	7689079	1000	+	.	gene_id "MSTRG.74162"; transcript_id "MSTRG.74162.26"; exon_number "2";
chr17	StringTie	exon	7689224	7689322	1000	+	.	gene_id "MSTRG.74162"; transcript_id "MSTRG.74162.26"; exon_number "3";
chr17	StringTie	exon	7689590	7689701	1000	+	.	gene_id "MSTRG.74162"; transcript_id "MSTRG.74162.26"; exon_number "4";
chr17	StringTie	exon	7700741	7700829	1000	+	.	gene_id "MSTRG.74162"; transcript_id "MSTRG.74162.26"; exon_number "5";
chr17	StringTie	exon	7701459	7701549	1000	+	.	gene_id "MSTRG.74162"; transcript_id "MSTRG.74162.26"; exon_number "6";
chr17	StringTie	exon	7701657	7701789	1000	+	.	gene_id "MSTRG.74162"; transcript_id "MSTRG.74162.26"; exon_number "7";
chr17	StringTie	exon	7702344	7702552	1000	+	.	gene_id "MSTRG.74162"; transcript_id "MSTRG.74162.26"; exon_number "8";
chr17	StringTie	exon	7702743	7702846	1000	+	.	gene_id "MSTRG.74162"; transcript_id "MSTRG.74162.26"; exon_number "9";
chr17	StringTie	exon	7702993	7703122	1000	+	.	gene_id "MSTRG.74162"; transcript_id "MSTRG.74162.26"; exon_number "10";
chr17	StringTie	exon	7703243	7703626	1000	+	.	gene_id "MSTRG.74162"; transcript_id "MSTRG.74162.26"; exon_number "11";
chr17	StringTie	transcript	7686254	7703539	1000	+	.	gene_id "MSTRG.74162"; transcript_id "MSTRG.74162.27";
chr17	StringTie	exon	7686254	7687597	1000	+	.	gene_id "MSTRG.74162"; transcript_id "MSTRG.74162.27"; exon_number "1";
chr17	StringTie	exon	7688294	7688561	1000	+	.	gene_id "MSTRG.74162"; transcript_id "MSTRG.74162.27"; exon_number "2";
chr17	StringTie	exon	7688648	7689079	1000	+	.	gene_id "MSTRG.74162"; transcript_id "MSTRG.74162.27"; exon_number "3";
chr17	StringTie	exon	7689224	7689322	1000	+	.	gene_id "MSTRG.74162"; transcript_id "MSTRG.74162.27"; exon_number "4";
chr17	StringTie	exon	7689590	7689701	1000	+	.	gene_id "MSTRG.74162"; transcript_id "MSTRG.74162.27"; exon_number "5";
chr17	StringTie	exon	7700741	7700829	1000	+	.	gene_id "MSTRG.74162"; transcript_id "MSTRG.74162.27"; exon_number "6";
chr17	StringTie	exon	7701459	7701549	1000	+	.	gene_id "MSTRG.74162"; transcript_id "MSTRG.74162.27"; exon_number "7";
chr17	StringTie	exon	7701657	7701789	1000	+	.	gene_id "MSTRG.74162"; transcript_id "MSTRG.74162.27"; exon_number "8";
chr17	StringTie	exon	7702344	7702552	1000	+	.	gene_id "MSTRG.74162"; transcript_id "MSTRG.74162.27"; exon_number "9";
chr17	StringTie	exon	7702743	7702846	1000	+	.	gene_id "MSTRG.74162"; transcript_id "MSTRG.74162.27"; exon_number "10";
chr17	StringTie	exon	7702993	7703122	1000	+	.	gene_id "MSTRG.74162"; transcript_id "MSTRG.74162.27"; exon_number "11";
chr17	StringTie	exon	7703243	7703539	1000	+	.	gene_id "MSTRG.74162"; transcript_id "MSTRG.74162.27"; exon_number "12";
chr17	StringTie	transcript	7686257	7703502	1000	+	.	gene_id "MSTRG.74162"; transcript_id "MSTRG.74162.28";
chr17	StringTie	exon	7686257	7687597	1000	+	.	gene_id "MSTRG.74162"; transcript_id "MSTRG.74162.28"; exon_number "1";
chr17	StringTie	exon	7688294	7689079	1000	+	.	gene_id "MSTRG.74162"; transcript_id "MSTRG.74162.28"; exon_number "2";
chr17	StringTie	exon	7689224	7689322	1000	+	.	gene_id "MSTRG.74162"; transcript_id "MSTRG.74162.28"; exon_number "3";
chr17	StringTie	exon	7689590	7689701	1000	+	.	gene_id "MSTRG.74162"; transcript_id "MSTRG.74162.28"; exon_number "4";
chr17	StringTie	exon	7700741	7700829	1000	+	.	gene_id "MSTRG.74162"; transcript_id "MSTRG.74162.28"; exon_number "5";
chr17	StringTie	exon	7701459	7701549	1000	+	.	gene_id "MSTRG.74162"; transcript_id "MSTRG.74162.28"; exon_number "6";
chr17	StringTie	exon	7701657	7701789	1000	+	.	gene_id "MSTRG.74162"; transcript_id "MSTRG.74162.28"; exon_number "7";
chr17	StringTie	exon	7702344	7702552	1000	+	.	gene_id "MSTRG.74162"; transcript_id "MSTRG.74162.28"; exon_number "8";
chr17	StringTie	exon	7702743	7702846	1000	+	.	gene_id "MSTRG.74162"; transcript_id "MSTRG.74162.28"; exon_number "9";
chr17	StringTie	exon	7702993	7703122	1000	+	.	gene_id "MSTRG.74162"; transcript_id "MSTRG.74162.28"; exon_number "10";
chr17	StringTie	exon	7703243	7703502	1000	+	.	gene_id "MSTRG.74162"; transcript_id "MSTRG.74162.28"; exon_number "11";
chr17	StringTie	transcript	7686259	7703502	1000	+	.	gene_id "MSTRG.74162"; transcript_id "MSTRG.74162.29";
chr17	StringTie	exon	7686259	7687597	1000	+	.	gene_id "MSTRG.74162"; transcript_id "MSTRG.74162.29"; exon_number "1";
chr17	StringTie	exon	7688297	7688561	1000	+	.	gene_id "MSTRG.74162"; transcript_id "MSTRG.74162.29"; exon_number "2";
chr17	StringTie	exon	7688648	7689079	1000	+	.	gene_id "MSTRG.74162"; transcript_id "MSTRG.74162.29"; exon_number "3";
chr17	StringTie	exon	7689224	7689322	1000	+	.	gene_id "MSTRG.74162"; transcript_id "MSTRG.74162.29"; exon_number "4";
chr17	StringTie	exon	7689590	7689701	1000	+	.	gene_id "MSTRG.74162"; transcript_id "MSTRG.74162.29"; exon_number "5";
chr17	StringTie	exon	7700741	7700829	1000	+	.	gene_id "MSTRG.74162"; transcript_id "MSTRG.74162.29"; exon_number "6";
chr17	StringTie	exon	7701459	7701549	1000	+	.	gene_id "MSTRG.74162"; transcript_id "MSTRG.74162.29"; exon_number "7";
chr17	StringTie	exon	7701657	7701789	1000	+	.	gene_id "MSTRG.74162"; transcript_id "MSTRG.74162.29"; exon_number "8";
chr17	StringTie	exon	7702344	7702552	1000	+	.	gene_id "MSTRG.74162"; transcript_id "MSTRG.74162.29"; exon_number "9";
chr17	StringTie	exon	7702743	7702846	1000	+	.	gene_id "MSTRG.74162"; transcript_id "MSTRG.74162.29"; exon_number "10";
chr17	StringTie	exon	7702993	7703122	1000	+	.	gene_id "MSTRG.74162"; transcript_id "MSTRG.74162.29"; exon_number "11";
chr17	StringTie	exon	7703243	7703502	1000	+	.	gene_id "MSTRG.74162"; transcript_id "MSTRG.74162.29"; exon_number "12";
chr17	StringTie	transcript	7686069	7703505	1000	+	.	gene_id "MSTRG.74162"; transcript_id "MSTRG.74162.3";
chr17	StringTie	exon	7686069	7687597	1000	+	.	gene_id "MSTRG.74162"; transcript_id "MSTRG.74162.3"; exon_number "1";
chr17	StringTie	exon	7688294	7688561	1000	+	.	gene_id "MSTRG.74162"; transcript_id "MSTRG.74162.3"; exon_number "2";
chr17	StringTie	exon	7688648	7689079	1000	+	.	gene_id "MSTRG.74162"; transcript_id "MSTRG.74162.3"; exon_number "3";
chr17	StringTie	exon	7689224	7689322	1000	+	.	gene_id "MSTRG.74162"; transcript_id "MSTRG.74162.3"; exon_number "4";
chr17	StringTie	exon	7689590	7689701	1000	+	.	gene_id "MSTRG.74162"; transcript_id "MSTRG.74162.3"; exon_number "5";
chr17	StringTie	exon	7700741	7700829	1000	+	.	gene_id "MSTRG.74162"; transcript_id "MSTRG.74162.3"; exon_number "6";
chr17	StringTie	exon	7701459	7701549	1000	+	.	gene_id "MSTRG.74162"; transcript_id "MSTRG.74162.3"; exon_number "7";
chr17	StringTie	exon	7701657	7701789	1000	+	.	gene_id "MSTRG.74162"; transcript_id "MSTRG.74162.3"; exon_number "8";
chr17	StringTie	exon	7702344	7702552	1000	+	.	gene_id "MSTRG.74162"; transcript_id "MSTRG.74162.3"; exon_number "9";
chr17	StringTie	exon	7702743	7702846	1000	+	.	gene_id "MSTRG.74162"; transcript_id "MSTRG.74162.3"; exon_number "10";
chr17	StringTie	exon	7702993	7703127	1000	+	.	gene_id "MSTRG.74162"; transcript_id "MSTRG.74162.3"; exon_number "11";
chr17	StringTie	exon	7703243	7703505	1000	+	.	gene_id "MSTRG.74162"; transcript_id "MSTRG.74162.3"; exon_number "12";
chr17	StringTie	transcript	7686259	7703497	1000	+	.	gene_id "MSTRG.74162"; transcript_id "MSTRG.74162.30";
chr17	StringTie	exon	7686259	7687597	1000	+	.	gene_id "MSTRG.74162"; transcript_id "MSTRG.74162.30"; exon_number "1";
chr17	StringTie	exon	7688648	7689079	1000	+	.	gene_id "MSTRG.74162"; transcript_id "MSTRG.74162.30"; exon_number "2";
chr17	StringTie	exon	7689224	7689322	1000	+	.	gene_id "MSTRG.74162"; transcript_id "MSTRG.74162.30"; exon_number "3";
chr17	StringTie	exon	7689590	7689701	1000	+	.	gene_id "MSTRG.74162"; transcript_id "MSTRG.74162.30"; exon_number "4";
chr17	StringTie	exon	7700741	7700829	1000	+	.	gene_id "MSTRG.74162"; transcript_id "MSTRG.74162.30"; exon_number "5";
chr17	StringTie	exon	7701459	7701549	1000	+	.	gene_id "MSTRG.74162"; transcript_id "MSTRG.74162.30"; exon_number "6";
chr17	StringTie	exon	7701657	7702552	1000	+	.	gene_id "MSTRG.74162"; transcript_id "MSTRG.74162.30"; exon_number "7";
chr17	StringTie	exon	7702743	7702846	1000	+	.	gene_id "MSTRG.74162"; transcript_id "MSTRG.74162.30"; exon_number "8";
chr17	StringTie	exon	7702993	7703127	1000	+	.	gene_id "MSTRG.74162"; transcript_id "MSTRG.74162.30"; exon_number "9";
chr17	StringTie	exon	7703243	7703497	1000	+	.	gene_id "MSTRG.74162"; transcript_id "MSTRG.74162.30"; exon_number "10";
chr17	StringTie	transcript	7686259	7703507	1000	+	.	gene_id "MSTRG.74162"; transcript_id "MSTRG.74162.31";
chr17	StringTie	exon	7686259	7687597	1000	+	.	gene_id "MSTRG.74162"; transcript_id "MSTRG.74162.31"; exon_number "1";
chr17	StringTie	exon	7688968	7689079	1000	+	.	gene_id "MSTRG.74162"; transcript_id "MSTRG.74162.31"; exon_number "2";
chr17	StringTie	exon	7689224	7689322	1000	+	.	gene_id "MSTRG.74162"; transcript_id "MSTRG.74162.31"; exon_number "3";
chr17	StringTie	exon	7689590	7689701	1000	+	.	gene_id "MSTRG.74162"; transcript_id "MSTRG.74162.31"; exon_number "4";
chr17	StringTie	exon	7700741	7700829	1000	+	.	gene_id "MSTRG.74162"; transcript_id "MSTRG.74162.31"; exon_number "5";
chr17	StringTie	exon	7701459	7701549	1000	+	.	gene_id "MSTRG.74162"; transcript_id "MSTRG.74162.31"; exon_number "6";
chr17	StringTie	exon	7701657	7701789	1000	+	.	gene_id "MSTRG.74162"; transcript_id "MSTRG.74162.31"; exon_number "7";
chr17	StringTie	exon	7702344	7702552	1000	+	.	gene_id "MSTRG.74162"; transcript_id "MSTRG.74162.31"; exon_number "8";
chr17	StringTie	exon	7702743	7702846	1000	+	.	gene_id "MSTRG.74162"; transcript_id "MSTRG.74162.31"; exon_number "9";
chr17	StringTie	exon	7702993	7703122	1000	+	.	gene_id "MSTRG.74162"; transcript_id "MSTRG.74162.31"; exon_number "10";
chr17	StringTie	exon	7703243	7703507	1000	+	.	gene_id "MSTRG.74162"; transcript_id "MSTRG.74162.31"; exon_number "11";
chr17	StringTie	transcript	7686269	7703616	1000	+	.	gene_id "MSTRG.74162"; transcript_id "MSTRG.74162.32";
chr17	StringTie	exon	7686269	7688561	1000	+	.	gene_id "MSTRG.74162"; transcript_id "MSTRG.74162.32"; exon_number "1";
chr17	StringTie	exon	7688648	7689315	1000	+	.	gene_id "MSTRG.74162"; transcript_id "MSTRG.74162.32"; exon_number "2";
chr17	StringTie	exon	7689590	7689701	1000	+	.	gene_id "MSTRG.74162"; transcript_id "MSTRG.74162.32"; exon_number "3";
chr17	StringTie	exon	7700741	7700829	1000	+	.	gene_id "MSTRG.74162"; transcript_id "MSTRG.74162.32"; exon_number "4";
chr17	StringTie	exon	7701427	7702552	1000	+	.	gene_id "MSTRG.74162"; transcript_id "MSTRG.74162.32"; exon_number "5";
chr17	StringTie	exon	7702743	7702846	1000	+	.	gene_id "MSTRG.74162"; transcript_id "MSTRG.74162.32"; exon_number "6";
chr17	StringTie	exon	7702993	7703127	1000	+	.	gene_id "MSTRG.74162"; transcript_id "MSTRG.74162.32"; exon_number "7";
chr17	StringTie	exon	7703243	7703616	1000	+	.	gene_id "MSTRG.74162"; transcript_id "MSTRG.74162.32"; exon_number "8";
chr17	StringTie	transcript	7686297	7703507	1000	+	.	gene_id "MSTRG.74162"; transcript_id "MSTRG.74162.33";
chr17	StringTie	exon	7686297	7687597	1000	+	.	gene_id "MSTRG.74162"; transcript_id "MSTRG.74162.33"; exon_number "1";
chr17	StringTie	exon	7688648	7689079	1000	+	.	gene_id "MSTRG.74162"; transcript_id "MSTRG.74162.33"; exon_number "2";
chr17	StringTie	exon	7689224	7689315	1000	+	.	gene_id "MSTRG.74162"; transcript_id "MSTRG.74162.33"; exon_number "3";
chr17	StringTie	exon	7689590	7689701	1000	+	.	gene_id "MSTRG.74162"; transcript_id "MSTRG.74162.33"; exon_number "4";
chr17	StringTie	exon	7700741	7700829	1000	+	.	gene_id "MSTRG.74162"; transcript_id "MSTRG.74162.33"; exon_number "5";
chr17	StringTie	exon	7701441	7701549	1000	+	.	gene_id "MSTRG.74162"; transcript_id "MSTRG.74162.33"; exon_number "6";
chr17	StringTie	exon	7701657	7701789	1000	+	.	gene_id "MSTRG.74162"; transcript_id "MSTRG.74162.33"; exon_number "7";
chr17	StringTie	exon	7702344	7702552	1000	+	.	gene_id "MSTRG.74162"; transcript_id "MSTRG.74162.33"; exon_number "8";
chr17	StringTie	exon	7702743	7702846	1000	+	.	gene_id "MSTRG.74162"; transcript_id "MSTRG.74162.33"; exon_number "9";
chr17	StringTie	exon	7702993	7703127	1000	+	.	gene_id "MSTRG.74162"; transcript_id "MSTRG.74162.33"; exon_number "10";
chr17	StringTie	exon	7703243	7703507	1000	+	.	gene_id "MSTRG.74162"; transcript_id "MSTRG.74162.33"; exon_number "11";
chr17	StringTie	transcript	7686297	7703502	1000	+	.	gene_id "MSTRG.74162"; transcript_id "MSTRG.74162.34";
chr17	StringTie	exon	7686297	7686870	1000	+	.	gene_id "MSTRG.74162"; transcript_id "MSTRG.74162.34"; exon_number "1";
chr17	StringTie	exon	7687053	7687597	1000	+	.	gene_id "MSTRG.74162"; transcript_id "MSTRG.74162.34"; exon_number "2";
chr17	StringTie	exon	7688294	7689079	1000	+	.	gene_id "MSTRG.74162"; transcript_id "MSTRG.74162.34"; exon_number "3";
chr17	StringTie	exon	7689224	7689315	1000	+	.	gene_id "MSTRG.74162"; transcript_id "MSTRG.74162.34"; exon_number "4";
chr17	StringTie	exon	7689590	7689701	1000	+	.	gene_id "MSTRG.74162"; transcript_id "MSTRG.74162.34"; exon_number "5";
chr17	StringTie	exon	7700741	7700829	1000	+	.	gene_id "MSTRG.74162"; transcript_id "MSTRG.74162.34"; exon_number "6";
chr17	StringTie	exon	7701459	7701549	1000	+	.	gene_id "MSTRG.74162"; transcript_id "MSTRG.74162.34"; exon_number "7";
chr17	StringTie	exon	7701657	7702552	1000	+	.	gene_id "MSTRG.74162"; transcript_id "MSTRG.74162.34"; exon_number "8";
chr17	StringTie	exon	7702743	7702846	1000	+	.	gene_id "MSTRG.74162"; transcript_id "MSTRG.74162.34"; exon_number "9";
chr17	StringTie	exon	7702993	7703127	1000	+	.	gene_id "MSTRG.74162"; transcript_id "MSTRG.74162.34"; exon_number "10";
chr17	StringTie	exon	7703243	7703502	1000	+	.	gene_id "MSTRG.74162"; transcript_id "MSTRG.74162.34"; exon_number "11";
chr17	StringTie	transcript	7686297	7703502	1000	+	.	gene_id "MSTRG.74162"; transcript_id "MSTRG.74162.35";
chr17	StringTie	exon	7686297	7687597	1000	+	.	gene_id "MSTRG.74162"; transcript_id "MSTRG.74162.35"; exon_number "1";
chr17	StringTie	exon	7688418	7689079	1000	+	.	gene_id "MSTRG.74162"; transcript_id "MSTRG.74162.35"; exon_number "2";
chr17	StringTie	exon	7689224	7689315	1000	+	.	gene_id "MSTRG.74162"; transcript_id "MSTRG.74162.35"; exon_number "3";
chr17	StringTie	exon	7689590	7689701	1000	+	.	gene_id "MSTRG.74162"; transcript_id "MSTRG.74162.35"; exon_number "4";
chr17	StringTie	exon	7700741	7700829	1000	+	.	gene_id "MSTRG.74162"; transcript_id "MSTRG.74162.35"; exon_number "5";
chr17	StringTie	exon	7701459	7701549	1000	+	.	gene_id "MSTRG.74162"; transcript_id "MSTRG.74162.35"; exon_number "6";
chr17	StringTie	exon	7701657	7701789	1000	+	.	gene_id "MSTRG.74162"; transcript_id "MSTRG.74162.35"; exon_number "7";
chr17	StringTie	exon	7702344	7702552	1000	+	.	gene_id "MSTRG.74162"; transcript_id "MSTRG.74162.35"; exon_number "8";
chr17	StringTie	exon	7702743	7702846	1000	+	.	gene_id "MSTRG.74162"; transcript_id "MSTRG.74162.35"; exon_number "9";
chr17	StringTie	exon	7702993	7703127	1000	+	.	gene_id "MSTRG.74162"; transcript_id "MSTRG.74162.35"; exon_number "10";
chr17	StringTie	exon	7703243	7703502	1000	+	.	gene_id "MSTRG.74162"; transcript_id "MSTRG.74162.35"; exon_number "11";
chr17	StringTie	transcript	7686321	7703563	1000	+	.	gene_id "MSTRG.74162"; transcript_id "MSTRG.74162.37";
chr17	StringTie	exon	7686321	7686870	1000	+	.	gene_id "MSTRG.74162"; transcript_id "MSTRG.74162.37"; exon_number "1";
chr17	StringTie	exon	7687053	7688561	1000	+	.	gene_id "MSTRG.74162"; transcript_id "MSTRG.74162.37"; exon_number "2";
chr17	StringTie	exon	7688648	7689079	1000	+	.	gene_id "MSTRG.74162"; transcript_id "MSTRG.74162.37"; exon_number "3";
chr17	StringTie	exon	7689224	7689322	1000	+	.	gene_id "MSTRG.74162"; transcript_id "MSTRG.74162.37"; exon_number "4";
chr17	StringTie	exon	7689590	7689701	1000	+	.	gene_id "MSTRG.74162"; transcript_id "MSTRG.74162.37"; exon_number "5";
chr17	StringTie	exon	7700741	7700829	1000	+	.	gene_id "MSTRG.74162"; transcript_id "MSTRG.74162.37"; exon_number "6";
chr17	StringTie	exon	7701459	7701549	1000	+	.	gene_id "MSTRG.74162"; transcript_id "MSTRG.74162.37"; exon_number "7";
chr17	StringTie	exon	7701657	7701789	1000	+	.	gene_id "MSTRG.74162"; transcript_id "MSTRG.74162.37"; exon_number "8";
chr17	StringTie	exon	7702344	7702552	1000	+	.	gene_id "MSTRG.74162"; transcript_id "MSTRG.74162.37"; exon_number "9";
chr17	StringTie	exon	7702743	7702846	1000	+	.	gene_id "MSTRG.74162"; transcript_id "MSTRG.74162.37"; exon_number "10";
chr17	StringTie	exon	7702993	7703120	1000	+	.	gene_id "MSTRG.74162"; transcript_id "MSTRG.74162.37"; exon_number "11";
chr17	StringTie	exon	7703243	7703563	1000	+	.	gene_id "MSTRG.74162"; transcript_id "MSTRG.74162.37"; exon_number "12";
chr17	StringTie	transcript	7686497	7703502	1000	+	.	gene_id "MSTRG.74162"; transcript_id "MSTRG.74162.38";
chr17	StringTie	exon	7686497	7686870	1000	+	.	gene_id "MSTRG.74162"; transcript_id "MSTRG.74162.38"; exon_number "1";
chr17	StringTie	exon	7687053	7688561	1000	+	.	gene_id "MSTRG.74162"; transcript_id "MSTRG.74162.38"; exon_number "2";
chr17	StringTie	exon	7688648	7689079	1000	+	.	gene_id "MSTRG.74162"; transcript_id "MSTRG.74162.38"; exon_number "3";
chr17	StringTie	exon	7689224	7689322	1000	+	.	gene_id "MSTRG.74162"; transcript_id "MSTRG.74162.38"; exon_number "4";
chr17	StringTie	exon	7689590	7689701	1000	+	.	gene_id "MSTRG.74162"; transcript_id "MSTRG.74162.38"; exon_number "5";
chr17	StringTie	exon	7700741	7700829	1000	+	.	gene_id "MSTRG.74162"; transcript_id "MSTRG.74162.38"; exon_number "6";
chr17	StringTie	exon	7701459	7701549	1000	+	.	gene_id "MSTRG.74162"; transcript_id "MSTRG.74162.38"; exon_number "7";
chr17	StringTie	exon	7701657	7701789	1000	+	.	gene_id "MSTRG.74162"; transcript_id "MSTRG.74162.38"; exon_number "8";
chr17	StringTie	exon	7702344	7702552	1000	+	.	gene_id "MSTRG.74162"; transcript_id "MSTRG.74162.38"; exon_number "9";
chr17	StringTie	exon	7702743	7702846	1000	+	.	gene_id "MSTRG.74162"; transcript_id "MSTRG.74162.38"; exon_number "10";
chr17	StringTie	exon	7702993	7703127	1000	+	.	gene_id "MSTRG.74162"; transcript_id "MSTRG.74162.38"; exon_number "11";
chr17	StringTie	exon	7703255	7703502	1000	+	.	gene_id "MSTRG.74162"; transcript_id "MSTRG.74162.38"; exon_number "12";
chr17	StringTie	transcript	7687363	7703507	1000	+	.	gene_id "MSTRG.74162"; transcript_id "MSTRG.74162.39";
chr17	StringTie	exon	7687363	7687597	1000	+	.	gene_id "MSTRG.74162"; transcript_id "MSTRG.74162.39"; exon_number "1";
chr17	StringTie	exon	7688294	7689079	1000	+	.	gene_id "MSTRG.74162"; transcript_id "MSTRG.74162.39"; exon_number "2";
chr17	StringTie	exon	7689224	7689315	1000	+	.	gene_id "MSTRG.74162"; transcript_id "MSTRG.74162.39"; exon_number "3";
chr17	StringTie	exon	7689590	7689701	1000	+	.	gene_id "MSTRG.74162"; transcript_id "MSTRG.74162.39"; exon_number "4";
chr17	StringTie	exon	7700741	7700829	1000	+	.	gene_id "MSTRG.74162"; transcript_id "MSTRG.74162.39"; exon_number "5";
chr17	StringTie	exon	7701459	7701549	1000	+	.	gene_id "MSTRG.74162"; transcript_id "MSTRG.74162.39"; exon_number "6";
chr17	StringTie	exon	7701657	7701789	1000	+	.	gene_id "MSTRG.74162"; transcript_id "MSTRG.74162.39"; exon_number "7";
chr17	StringTie	exon	7702344	7702552	1000	+	.	gene_id "MSTRG.74162"; transcript_id "MSTRG.74162.39"; exon_number "8";
chr17	StringTie	exon	7702743	7702846	1000	+	.	gene_id "MSTRG.74162"; transcript_id "MSTRG.74162.39"; exon_number "9";
chr17	StringTie	exon	7702993	7703120	1000	+	.	gene_id "MSTRG.74162"; transcript_id "MSTRG.74162.39"; exon_number "10";
chr17	StringTie	exon	7703243	7703507	1000	+	.	gene_id "MSTRG.74162"; transcript_id "MSTRG.74162.39"; exon_number "11";
chr17	StringTie	transcript	7686069	7703502	1000	+	.	gene_id "MSTRG.74162"; transcript_id "MSTRG.74162.4";
chr17	StringTie	exon	7686069	7686224	1000	+	.	gene_id "MSTRG.74162"; transcript_id "MSTRG.74162.4"; exon_number "1";
chr17	StringTie	exon	7687053	7688561	1000	+	.	gene_id "MSTRG.74162"; transcript_id "MSTRG.74162.4"; exon_number "2";
chr17	StringTie	exon	7688648	7689079	1000	+	.	gene_id "MSTRG.74162"; transcript_id "MSTRG.74162.4"; exon_number "3";
chr17	StringTie	exon	7689224	7689322	1000	+	.	gene_id "MSTRG.74162"; transcript_id "MSTRG.74162.4"; exon_number "4";
chr17	StringTie	exon	7689590	7689701	1000	+	.	gene_id "MSTRG.74162"; transcript_id "MSTRG.74162.4"; exon_number "5";
chr17	StringTie	exon	7700741	7700829	1000	+	.	gene_id "MSTRG.74162"; transcript_id "MSTRG.74162.4"; exon_number "6";
chr17	StringTie	exon	7701459	7701549	1000	+	.	gene_id "MSTRG.74162"; transcript_id "MSTRG.74162.4"; exon_number "7";
chr17	StringTie	exon	7701657	7701789	1000	+	.	gene_id "MSTRG.74162"; transcript_id "MSTRG.74162.4"; exon_number "8";
chr17	StringTie	exon	7702344	7702552	1000	+	.	gene_id "MSTRG.74162"; transcript_id "MSTRG.74162.4"; exon_number "9";
chr17	StringTie	exon	7702743	7702846	1000	+	.	gene_id "MSTRG.74162"; transcript_id "MSTRG.74162.4"; exon_number "10";
chr17	StringTie	exon	7702993	7703127	1000	+	.	gene_id "MSTRG.74162"; transcript_id "MSTRG.74162.4"; exon_number "11";
chr17	StringTie	exon	7703243	7703502	1000	+	.	gene_id "MSTRG.74162"; transcript_id "MSTRG.74162.4"; exon_number "12";
chr17	StringTie	transcript	7688295	7703502	1000	+	.	gene_id "MSTRG.74162"; transcript_id "MSTRG.74162.42";
chr17	StringTie	exon	7688295	7689079	1000	+	.	gene_id "MSTRG.74162"; transcript_id "MSTRG.74162.42"; exon_number "1";
chr17	StringTie	exon	7689224	7689322	1000	+	.	gene_id "MSTRG.74162"; transcript_id "MSTRG.74162.42"; exon_number "2";
chr17	StringTie	exon	7689590	7689701	1000	+	.	gene_id "MSTRG.74162"; transcript_id "MSTRG.74162.42"; exon_number "3";
chr17	StringTie	exon	7700741	7700829	1000	+	.	gene_id "MSTRG.74162"; transcript_id "MSTRG.74162.42"; exon_number "4";
chr17	StringTie	exon	7701459	7701549	1000	+	.	gene_id "MSTRG.74162"; transcript_id "MSTRG.74162.42"; exon_number "5";
chr17	StringTie	exon	7701657	7701789	1000	+	.	gene_id "MSTRG.74162"; transcript_id "MSTRG.74162.42"; exon_number "6";
chr17	StringTie	exon	7702344	7702552	1000	+	.	gene_id "MSTRG.74162"; transcript_id "MSTRG.74162.42"; exon_number "7";
chr17	StringTie	exon	7702743	7702846	1000	+	.	gene_id "MSTRG.74162"; transcript_id "MSTRG.74162.42"; exon_number "8";
chr17	StringTie	exon	7702993	7703127	1000	+	.	gene_id "MSTRG.74162"; transcript_id "MSTRG.74162.42"; exon_number "9";
chr17	StringTie	exon	7703221	7703502	1000	+	.	gene_id "MSTRG.74162"; transcript_id "MSTRG.74162.42"; exon_number "10";
chr17	StringTie	transcript	7688303	7703491	1000	+	.	gene_id "MSTRG.74162"; transcript_id "MSTRG.74162.43";
chr17	StringTie	exon	7688303	7689079	1000	+	.	gene_id "MSTRG.74162"; transcript_id "MSTRG.74162.43"; exon_number "1";
chr17	StringTie	exon	7689224	7689322	1000	+	.	gene_id "MSTRG.74162"; transcript_id "MSTRG.74162.43"; exon_number "2";
chr17	StringTie	exon	7689590	7689701	1000	+	.	gene_id "MSTRG.74162"; transcript_id "MSTRG.74162.43"; exon_number "3";
chr17	StringTie	exon	7700741	7700829	1000	+	.	gene_id "MSTRG.74162"; transcript_id "MSTRG.74162.43"; exon_number "4";
chr17	StringTie	exon	7700994	7701549	1000	+	.	gene_id "MSTRG.74162"; transcript_id "MSTRG.74162.43"; exon_number "5";
chr17	StringTie	exon	7701657	7701789	1000	+	.	gene_id "MSTRG.74162"; transcript_id "MSTRG.74162.43"; exon_number "6";
chr17	StringTie	exon	7702344	7702552	1000	+	.	gene_id "MSTRG.74162"; transcript_id "MSTRG.74162.43"; exon_number "7";
chr17	StringTie	exon	7702743	7702846	1000	+	.	gene_id "MSTRG.74162"; transcript_id "MSTRG.74162.43"; exon_number "8";
chr17	StringTie	exon	7702993	7703127	1000	+	.	gene_id "MSTRG.74162"; transcript_id "MSTRG.74162.43"; exon_number "9";
chr17	StringTie	exon	7703243	7703491	1000	+	.	gene_id "MSTRG.74162"; transcript_id "MSTRG.74162.43"; exon_number "10";
chr17	StringTie	transcript	7688306	7703488	1000	+	.	gene_id "MSTRG.74162"; transcript_id "MSTRG.74162.44";
chr17	StringTie	exon	7688306	7689079	1000	+	.	gene_id "MSTRG.74162"; transcript_id "MSTRG.74162.44"; exon_number "1";
chr17	StringTie	exon	7689224	7689322	1000	+	.	gene_id "MSTRG.74162"; transcript_id "MSTRG.74162.44"; exon_number "2";
chr17	StringTie	exon	7689590	7689701	1000	+	.	gene_id "MSTRG.74162"; transcript_id "MSTRG.74162.44"; exon_number "3";
chr17	StringTie	exon	7700741	7700829	1000	+	.	gene_id "MSTRG.74162"; transcript_id "MSTRG.74162.44"; exon_number "4";
chr17	StringTie	exon	7701427	7701549	1000	+	.	gene_id "MSTRG.74162"; transcript_id "MSTRG.74162.44"; exon_number "5";
chr17	StringTie	exon	7701657	7701789	1000	+	.	gene_id "MSTRG.74162"; transcript_id "MSTRG.74162.44"; exon_number "6";
chr17	StringTie	exon	7702344	7702552	1000	+	.	gene_id "MSTRG.74162"; transcript_id "MSTRG.74162.44"; exon_number "7";
chr17	StringTie	exon	7702743	7702846	1000	+	.	gene_id "MSTRG.74162"; transcript_id "MSTRG.74162.44"; exon_number "8";
chr17	StringTie	exon	7702993	7703488	1000	+	.	gene_id "MSTRG.74162"; transcript_id "MSTRG.74162.44"; exon_number "9";
chr17	StringTie	transcript	7688309	7703502	1000	+	.	gene_id "MSTRG.74162"; transcript_id "MSTRG.74162.45";
chr17	StringTie	exon	7688309	7689079	1000	+	.	gene_id "MSTRG.74162"; transcript_id "MSTRG.74162.45"; exon_number "1";
chr17	StringTie	exon	7689224	7689315	1000	+	.	gene_id "MSTRG.74162"; transcript_id "MSTRG.74162.45"; exon_number "2";
chr17	StringTie	exon	7689590	7689701	1000	+	.	gene_id "MSTRG.74162"; transcript_id "MSTRG.74162.45"; exon_number "3";
chr17	StringTie	exon	7700741	7700829	1000	+	.	gene_id "MSTRG.74162"; transcript_id "MSTRG.74162.45"; exon_number "4";
chr17	StringTie	exon	7701459	7701549	1000	+	.	gene_id "MSTRG.74162"; transcript_id "MSTRG.74162.45"; exon_number "5";
chr17	StringTie	exon	7701657	7701789	1000	+	.	gene_id "MSTRG.74162"; transcript_id "MSTRG.74162.45"; exon_number "6";
chr17	StringTie	exon	7701914	7702552	1000	+	.	gene_id "MSTRG.74162"; transcript_id "MSTRG.74162.45"; exon_number "7";
chr17	StringTie	exon	7702743	7702846	1000	+	.	gene_id "MSTRG.74162"; transcript_id "MSTRG.74162.45"; exon_number "8";
chr17	StringTie	exon	7702993	7703127	1000	+	.	gene_id "MSTRG.74162"; transcript_id "MSTRG.74162.45"; exon_number "9";
chr17	StringTie	exon	7703243	7703502	1000	+	.	gene_id "MSTRG.74162"; transcript_id "MSTRG.74162.45"; exon_number "10";
chr17	StringTie	transcript	7688331	7703502	1000	+	.	gene_id "MSTRG.74162"; transcript_id "MSTRG.74162.47";
chr17	StringTie	exon	7688331	7689079	1000	+	.	gene_id "MSTRG.74162"; transcript_id "MSTRG.74162.47"; exon_number "1";
chr17	StringTie	exon	7689224	7689315	1000	+	.	gene_id "MSTRG.74162"; transcript_id "MSTRG.74162.47"; exon_number "2";
chr17	StringTie	exon	7689590	7689701	1000	+	.	gene_id "MSTRG.74162"; transcript_id "MSTRG.74162.47"; exon_number "3";
chr17	StringTie	exon	7700741	7700829	1000	+	.	gene_id "MSTRG.74162"; transcript_id "MSTRG.74162.47"; exon_number "4";
chr17	StringTie	exon	7701471	7701549	1000	+	.	gene_id "MSTRG.74162"; transcript_id "MSTRG.74162.47"; exon_number "5";
chr17	StringTie	exon	7701657	7701789	1000	+	.	gene_id "MSTRG.74162"; transcript_id "MSTRG.74162.47"; exon_number "6";
chr17	StringTie	exon	7702344	7702552	1000	+	.	gene_id "MSTRG.74162"; transcript_id "MSTRG.74162.47"; exon_number "7";
chr17	StringTie	exon	7702743	7702846	1000	+	.	gene_id "MSTRG.74162"; transcript_id "MSTRG.74162.47"; exon_number "8";
chr17	StringTie	exon	7702993	7703122	1000	+	.	gene_id "MSTRG.74162"; transcript_id "MSTRG.74162.47"; exon_number "9";
chr17	StringTie	exon	7703243	7703502	1000	+	.	gene_id "MSTRG.74162"; transcript_id "MSTRG.74162.47"; exon_number "10";
chr17	StringTie	transcript	7688441	7703502	1000	+	.	gene_id "MSTRG.74162"; transcript_id "MSTRG.74162.48";
chr17	StringTie	exon	7688441	7689079	1000	+	.	gene_id "MSTRG.74162"; transcript_id "MSTRG.74162.48"; exon_number "1";
chr17	StringTie	exon	7689224	7689315	1000	+	.	gene_id "MSTRG.74162"; transcript_id "MSTRG.74162.48"; exon_number "2";
chr17	StringTie	exon	7689590	7689701	1000	+	.	gene_id "MSTRG.74162"; transcript_id "MSTRG.74162.48"; exon_number "3";
chr17	StringTie	exon	7700741	7700829	1000	+	.	gene_id "MSTRG.74162"; transcript_id "MSTRG.74162.48"; exon_number "4";
chr17	StringTie	exon	7701427	7701549	1000	+	.	gene_id "MSTRG.74162"; transcript_id "MSTRG.74162.48"; exon_number "5";
chr17	StringTie	exon	7701657	7701789	1000	+	.	gene_id "MSTRG.74162"; transcript_id "MSTRG.74162.48"; exon_number "6";
chr17	StringTie	exon	7702344	7702552	1000	+	.	gene_id "MSTRG.74162"; transcript_id "MSTRG.74162.48"; exon_number "7";
chr17	StringTie	exon	7702743	7702846	1000	+	.	gene_id "MSTRG.74162"; transcript_id "MSTRG.74162.48"; exon_number "8";
chr17	StringTie	exon	7702993	7703127	1000	+	.	gene_id "MSTRG.74162"; transcript_id "MSTRG.74162.48"; exon_number "9";
chr17	StringTie	exon	7703243	7703502	1000	+	.	gene_id "MSTRG.74162"; transcript_id "MSTRG.74162.48"; exon_number "10";
chr17	StringTie	transcript	7688445	7703502	1000	+	.	gene_id "MSTRG.74162"; transcript_id "MSTRG.74162.49";
chr17	StringTie	exon	7688445	7689079	1000	+	.	gene_id "MSTRG.74162"; transcript_id "MSTRG.74162.49"; exon_number "1";
chr17	StringTie	exon	7689224	7689322	1000	+	.	gene_id "MSTRG.74162"; transcript_id "MSTRG.74162.49"; exon_number "2";
chr17	StringTie	exon	7689590	7689701	1000	+	.	gene_id "MSTRG.74162"; transcript_id "MSTRG.74162.49"; exon_number "3";
chr17	StringTie	exon	7700741	7700829	1000	+	.	gene_id "MSTRG.74162"; transcript_id "MSTRG.74162.49"; exon_number "4";
chr17	StringTie	exon	7701427	7701549	1000	+	.	gene_id "MSTRG.74162"; transcript_id "MSTRG.74162.49"; exon_number "5";
chr17	StringTie	exon	7701657	7701789	1000	+	.	gene_id "MSTRG.74162"; transcript_id "MSTRG.74162.49"; exon_number "6";
chr17	StringTie	exon	7702344	7702552	1000	+	.	gene_id "MSTRG.74162"; transcript_id "MSTRG.74162.49"; exon_number "7";
chr17	StringTie	exon	7702743	7702846	1000	+	.	gene_id "MSTRG.74162"; transcript_id "MSTRG.74162.49"; exon_number "8";
chr17	StringTie	exon	7702993	7703127	1000	+	.	gene_id "MSTRG.74162"; transcript_id "MSTRG.74162.49"; exon_number "9";
chr17	StringTie	exon	7703243	7703502	1000	+	.	gene_id "MSTRG.74162"; transcript_id "MSTRG.74162.49"; exon_number "10";
chr17	StringTie	transcript	7686070	7703502	1000	+	.	gene_id "MSTRG.74162"; transcript_id "MSTRG.74162.5";
chr17	StringTie	exon	7686070	7686224	1000	+	.	gene_id "MSTRG.74162"; transcript_id "MSTRG.74162.5"; exon_number "1";
chr17	StringTie	exon	7686634	7686870	1000	+	.	gene_id "MSTRG.74162"; transcript_id "MSTRG.74162.5"; exon_number "2";
chr17	StringTie	exon	7687053	7688561	1000	+	.	gene_id "MSTRG.74162"; transcript_id "MSTRG.74162.5"; exon_number "3";
chr17	StringTie	exon	7688648	7689079	1000	+	.	gene_id "MSTRG.74162"; transcript_id "MSTRG.74162.5"; exon_number "4";
chr17	StringTie	exon	7689224	7689322	1000	+	.	gene_id "MSTRG.74162"; transcript_id "MSTRG.74162.5"; exon_number "5";
chr17	StringTie	exon	7689590	7689701	1000	+	.	gene_id "MSTRG.74162"; transcript_id "MSTRG.74162.5"; exon_number "6";
chr17	StringTie	exon	7700741	7700829	1000	+	.	gene_id "MSTRG.74162"; transcript_id "MSTRG.74162.5"; exon_number "7";
chr17	StringTie	exon	7701459	7701549	1000	+	.	gene_id "MSTRG.74162"; transcript_id "MSTRG.74162.5"; exon_number "8";
chr17	StringTie	exon	7701657	7701789	1000	+	.	gene_id "MSTRG.74162"; transcript_id "MSTRG.74162.5"; exon_number "9";
chr17	StringTie	exon	7702344	7702552	1000	+	.	gene_id "MSTRG.74162"; transcript_id "MSTRG.74162.5"; exon_number "10";
chr17	StringTie	exon	7702743	7702846	1000	+	.	gene_id "MSTRG.74162"; transcript_id "MSTRG.74162.5"; exon_number "11";
chr17	StringTie	exon	7702993	7703127	1000	+	.	gene_id "MSTRG.74162"; transcript_id "MSTRG.74162.5"; exon_number "12";
chr17	StringTie	exon	7703243	7703502	1000	+	.	gene_id "MSTRG.74162"; transcript_id "MSTRG.74162.5"; exon_number "13";
chr17	StringTie	transcript	7688460	7703512	1000	+	.	gene_id "MSTRG.74162"; transcript_id "MSTRG.74162.50";
chr17	StringTie	exon	7688460	7689079	1000	+	.	gene_id "MSTRG.74162"; transcript_id "MSTRG.74162.50"; exon_number "1";
chr17	StringTie	exon	7689224	7689315	1000	+	.	gene_id "MSTRG.74162"; transcript_id "MSTRG.74162.50"; exon_number "2";
chr17	StringTie	exon	7689590	7689701	1000	+	.	gene_id "MSTRG.74162"; transcript_id "MSTRG.74162.50"; exon_number "3";
chr17	StringTie	exon	7700741	7700829	1000	+	.	gene_id "MSTRG.74162"; transcript_id "MSTRG.74162.50"; exon_number "4";
chr17	StringTie	exon	7701459	7701549	1000	+	.	gene_id "MSTRG.74162"; transcript_id "MSTRG.74162.50"; exon_number "5";
chr17	StringTie	exon	7701657	7701789	1000	+	.	gene_id "MSTRG.74162"; transcript_id "MSTRG.74162.50"; exon_number "6";
chr17	StringTie	exon	7702344	7702552	1000	+	.	gene_id "MSTRG.74162"; transcript_id "MSTRG.74162.50"; exon_number "7";
chr17	StringTie	exon	7702743	7702808	1000	+	.	gene_id "MSTRG.74162"; transcript_id "MSTRG.74162.50"; exon_number "8";
chr17	StringTie	exon	7703467	7703512	1000	+	.	gene_id "MSTRG.74162"; transcript_id "MSTRG.74162.50"; exon_number "9";
chr17	StringTie	transcript	7688462	7703502	1000	+	.	gene_id "MSTRG.74162"; transcript_id "MSTRG.74162.51";
chr17	StringTie	exon	7688462	7689079	1000	+	.	gene_id "MSTRG.74162"; transcript_id "MSTRG.74162.51"; exon_number "1";
chr17	StringTie	exon	7689224	7689322	1000	+	.	gene_id "MSTRG.74162"; transcript_id "MSTRG.74162.51"; exon_number "2";
chr17	StringTie	exon	7689590	7689701	1000	+	.	gene_id "MSTRG.74162"; transcript_id "MSTRG.74162.51"; exon_number "3";
chr17	StringTie	exon	7700741	7700829	1000	+	.	gene_id "MSTRG.74162"; transcript_id "MSTRG.74162.51"; exon_number "4";
chr17	StringTie	exon	7701427	7701549	1000	+	.	gene_id "MSTRG.74162"; transcript_id "MSTRG.74162.51"; exon_number "5";
chr17	StringTie	exon	7701657	7701789	1000	+	.	gene_id "MSTRG.74162"; transcript_id "MSTRG.74162.51"; exon_number "6";
chr17	StringTie	exon	7702344	7702552	1000	+	.	gene_id "MSTRG.74162"; transcript_id "MSTRG.74162.51"; exon_number "7";
chr17	StringTie	exon	7702743	7702846	1000	+	.	gene_id "MSTRG.74162"; transcript_id "MSTRG.74162.51"; exon_number "8";
chr17	StringTie	exon	7702993	7703122	1000	+	.	gene_id "MSTRG.74162"; transcript_id "MSTRG.74162.51"; exon_number "9";
chr17	StringTie	exon	7703243	7703502	1000	+	.	gene_id "MSTRG.74162"; transcript_id "MSTRG.74162.51"; exon_number "10";
chr17	StringTie	transcript	7689622	7703502	1000	+	.	gene_id "MSTRG.74162"; transcript_id "MSTRG.74162.54";
chr17	StringTie	exon	7689622	7689701	1000	+	.	gene_id "MSTRG.74162"; transcript_id "MSTRG.74162.54"; exon_number "1";
chr17	StringTie	exon	7700741	7700829	1000	+	.	gene_id "MSTRG.74162"; transcript_id "MSTRG.74162.54"; exon_number "2";
chr17	StringTie	exon	7701657	7701789	1000	+	.	gene_id "MSTRG.74162"; transcript_id "MSTRG.74162.54"; exon_number "3";
chr17	StringTie	exon	7702344	7702552	1000	+	.	gene_id "MSTRG.74162"; transcript_id "MSTRG.74162.54"; exon_number "4";
chr17	StringTie	exon	7702743	7702846	1000	+	.	gene_id "MSTRG.74162"; transcript_id "MSTRG.74162.54"; exon_number "5";
chr17	StringTie	exon	7702993	7703127	1000	+	.	gene_id "MSTRG.74162"; transcript_id "MSTRG.74162.54"; exon_number "6";
chr17	StringTie	exon	7703243	7703502	1000	+	.	gene_id "MSTRG.74162"; transcript_id "MSTRG.74162.54"; exon_number "7";
chr17	StringTie	transcript	7700245	7703502	1000	+	.	gene_id "MSTRG.74162"; transcript_id "MSTRG.74162.55";
chr17	StringTie	exon	7700245	7700267	1000	+	.	gene_id "MSTRG.74162"; transcript_id "MSTRG.74162.55"; exon_number "1";
chr17	StringTie	exon	7700741	7700829	1000	+	.	gene_id "MSTRG.74162"; transcript_id "MSTRG.74162.55"; exon_number "2";
chr17	StringTie	exon	7701459	7701549	1000	+	.	gene_id "MSTRG.74162"; transcript_id "MSTRG.74162.55"; exon_number "3";
chr17	StringTie	exon	7701657	7701789	1000	+	.	gene_id "MSTRG.74162"; transcript_id "MSTRG.74162.55"; exon_number "4";
chr17	StringTie	exon	7702344	7702552	1000	+	.	gene_id "MSTRG.74162"; transcript_id "MSTRG.74162.55"; exon_number "5";
chr17	StringTie	exon	7702743	7702846	1000	+	.	gene_id "MSTRG.74162"; transcript_id "MSTRG.74162.55"; exon_number "6";
chr17	StringTie	exon	7702993	7703122	1000	+	.	gene_id "MSTRG.74162"; transcript_id "MSTRG.74162.55"; exon_number "7";
chr17	StringTie	exon	7703243	7703502	1000	+	.	gene_id "MSTRG.74162"; transcript_id "MSTRG.74162.55"; exon_number "8";
chr17	StringTie	transcript	7700253	7703502	1000	+	.	gene_id "MSTRG.74162"; transcript_id "MSTRG.74162.56";
chr17	StringTie	exon	7700253	7700267	1000	+	.	gene_id "MSTRG.74162"; transcript_id "MSTRG.74162.56"; exon_number "1";
chr17	StringTie	exon	7700741	7700829	1000	+	.	gene_id "MSTRG.74162"; transcript_id "MSTRG.74162.56"; exon_number "2";
chr17	StringTie	exon	7701459	7701549	1000	+	.	gene_id "MSTRG.74162"; transcript_id "MSTRG.74162.56"; exon_number "3";
chr17	StringTie	exon	7701657	7701789	1000	+	.	gene_id "MSTRG.74162"; transcript_id "MSTRG.74162.56"; exon_number "4";
chr17	StringTie	exon	7702344	7702552	1000	+	.	gene_id "MSTRG.74162"; transcript_id "MSTRG.74162.56"; exon_number "5";
chr17	StringTie	exon	7702743	7702846	1000	+	.	gene_id "MSTRG.74162"; transcript_id "MSTRG.74162.56"; exon_number "6";
chr17	StringTie	exon	7702993	7703127	1000	+	.	gene_id "MSTRG.74162"; transcript_id "MSTRG.74162.56"; exon_number "7";
chr17	StringTie	exon	7703243	7703502	1000	+	.	gene_id "MSTRG.74162"; transcript_id "MSTRG.74162.56"; exon_number "8";
chr17	StringTie	transcript	7700623	7703502	1000	+	.	gene_id "MSTRG.74162"; transcript_id "MSTRG.74162.57";
chr17	StringTie	exon	7700623	7700829	1000	+	.	gene_id "MSTRG.74162"; transcript_id "MSTRG.74162.57"; exon_number "1";
chr17	StringTie	exon	7701657	7701789	1000	+	.	gene_id "MSTRG.74162"; transcript_id "MSTRG.74162.57"; exon_number "2";
chr17	StringTie	exon	7702344	7702552	1000	+	.	gene_id "MSTRG.74162"; transcript_id "MSTRG.74162.57"; exon_number "3";
chr17	StringTie	exon	7702743	7702846	1000	+	.	gene_id "MSTRG.74162"; transcript_id "MSTRG.74162.57"; exon_number "4";
chr17	StringTie	exon	7702993	7703127	1000	+	.	gene_id "MSTRG.74162"; transcript_id "MSTRG.74162.57"; exon_number "5";
chr17	StringTie	exon	7703221	7703502	1000	+	.	gene_id "MSTRG.74162"; transcript_id "MSTRG.74162.57"; exon_number "6";
chr17	StringTie	transcript	7700716	7703502	1000	+	.	gene_id "MSTRG.74162"; transcript_id "MSTRG.74162.58";
chr17	StringTie	exon	7700716	7700829	1000	+	.	gene_id "MSTRG.74162"; transcript_id "MSTRG.74162.58"; exon_number "1";
chr17	StringTie	exon	7701657	7702552	1000	+	.	gene_id "MSTRG.74162"; transcript_id "MSTRG.74162.58"; exon_number "2";
chr17	StringTie	exon	7702743	7702846	1000	+	.	gene_id "MSTRG.74162"; transcript_id "MSTRG.74162.58"; exon_number "3";
chr17	StringTie	exon	7702993	7703127	1000	+	.	gene_id "MSTRG.74162"; transcript_id "MSTRG.74162.58"; exon_number "4";
chr17	StringTie	exon	7703243	7703502	1000	+	.	gene_id "MSTRG.74162"; transcript_id "MSTRG.74162.58"; exon_number "5";
chr17	StringTie	transcript	7700740	7703507	1000	+	.	gene_id "MSTRG.74162"; transcript_id "MSTRG.74162.59";
chr17	StringTie	exon	7700740	7700829	1000	+	.	gene_id "MSTRG.74162"; transcript_id "MSTRG.74162.59"; exon_number "1";
chr17	StringTie	exon	7700994	7701115	1000	+	.	gene_id "MSTRG.74162"; transcript_id "MSTRG.74162.59"; exon_number "2";
chr17	StringTie	exon	7701459	7701549	1000	+	.	gene_id "MSTRG.74162"; transcript_id "MSTRG.74162.59"; exon_number "3";
chr17	StringTie	exon	7701657	7702552	1000	+	.	gene_id "MSTRG.74162"; transcript_id "MSTRG.74162.59"; exon_number "4";
chr17	StringTie	exon	7702743	7702846	1000	+	.	gene_id "MSTRG.74162"; transcript_id "MSTRG.74162.59"; exon_number "5";
chr17	StringTie	exon	7702993	7703507	1000	+	.	gene_id "MSTRG.74162"; transcript_id "MSTRG.74162.59"; exon_number "6";
chr17	StringTie	transcript	7701140	7703502	1000	+	.	gene_id "MSTRG.74162"; transcript_id "MSTRG.74162.60";
chr17	StringTie	exon	7701140	7701549	1000	+	.	gene_id "MSTRG.74162"; transcript_id "MSTRG.74162.60"; exon_number "1";
chr17	StringTie	exon	7701640	7701789	1000	+	.	gene_id "MSTRG.74162"; transcript_id "MSTRG.74162.60"; exon_number "2";
chr17	StringTie	exon	7702344	7702552	1000	+	.	gene_id "MSTRG.74162"; transcript_id "MSTRG.74162.60"; exon_number "3";
chr17	StringTie	exon	7702743	7702846	1000	+	.	gene_id "MSTRG.74162"; transcript_id "MSTRG.74162.60"; exon_number "4";
chr17	StringTie	exon	7702993	7703127	1000	+	.	gene_id "MSTRG.74162"; transcript_id "MSTRG.74162.60"; exon_number "5";
chr17	StringTie	exon	7703243	7703502	1000	+	.	gene_id "MSTRG.74162"; transcript_id "MSTRG.74162.60"; exon_number "6";
chr17	StringTie	transcript	7701937	7703502	1000	+	.	gene_id "MSTRG.74162"; transcript_id "MSTRG.74162.62";
chr17	StringTie	exon	7701937	7701954	1000	+	.	gene_id "MSTRG.74162"; transcript_id "MSTRG.74162.62"; exon_number "1";
chr17	StringTie	exon	7702344	7702552	1000	+	.	gene_id "MSTRG.74162"; transcript_id "MSTRG.74162.62"; exon_number "2";
chr17	StringTie	exon	7702743	7702846	1000	+	.	gene_id "MSTRG.74162"; transcript_id "MSTRG.74162.62"; exon_number "3";
chr17	StringTie	exon	7702993	7703127	1000	+	.	gene_id "MSTRG.74162"; transcript_id "MSTRG.74162.62"; exon_number "4";
chr17	StringTie	exon	7703243	7703502	1000	+	.	gene_id "MSTRG.74162"; transcript_id "MSTRG.74162.62"; exon_number "5";
chr17	StringTie	transcript	7686072	7703519	1000	+	.	gene_id "MSTRG.74162"; transcript_id "MSTRG.74162.7";
chr17	StringTie	exon	7686072	7686224	1000	+	.	gene_id "MSTRG.74162"; transcript_id "MSTRG.74162.7"; exon_number "1";
chr17	StringTie	exon	7686634	7688561	1000	+	.	gene_id "MSTRG.74162"; transcript_id "MSTRG.74162.7"; exon_number "2";
chr17	StringTie	exon	7688648	7689079	1000	+	.	gene_id "MSTRG.74162"; transcript_id "MSTRG.74162.7"; exon_number "3";
chr17	StringTie	exon	7689224	7689322	1000	+	.	gene_id "MSTRG.74162"; transcript_id "MSTRG.74162.7"; exon_number "4";
chr17	StringTie	exon	7689590	7689701	1000	+	.	gene_id "MSTRG.74162"; transcript_id "MSTRG.74162.7"; exon_number "5";
chr17	StringTie	exon	7700741	7700829	1000	+	.	gene_id "MSTRG.74162"; transcript_id "MSTRG.74162.7"; exon_number "6";
chr17	StringTie	exon	7701459	7701549	1000	+	.	gene_id "MSTRG.74162"; transcript_id "MSTRG.74162.7"; exon_number "7";
chr17	StringTie	exon	7701657	7701789	1000	+	.	gene_id "MSTRG.74162"; transcript_id "MSTRG.74162.7"; exon_number "8";
chr17	StringTie	exon	7702344	7702552	1000	+	.	gene_id "MSTRG.74162"; transcript_id "MSTRG.74162.7"; exon_number "9";
chr17	StringTie	exon	7702743	7702846	1000	+	.	gene_id "MSTRG.74162"; transcript_id "MSTRG.74162.7"; exon_number "10";
chr17	StringTie	exon	7702993	7703127	1000	+	.	gene_id "MSTRG.74162"; transcript_id "MSTRG.74162.7"; exon_number "11";
chr17	StringTie	exon	7703243	7703519	1000	+	.	gene_id "MSTRG.74162"; transcript_id "MSTRG.74162.7"; exon_number "12";
chr17	StringTie	transcript	7686072	7703642	1000	+	.	gene_id "MSTRG.74162"; transcript_id "MSTRG.74162.8";
chr17	StringTie	exon	7686072	7686870	1000	+	.	gene_id "MSTRG.74162"; transcript_id "MSTRG.74162.8"; exon_number "1";
chr17	StringTie	exon	7687053	7687597	1000	+	.	gene_id "MSTRG.74162"; transcript_id "MSTRG.74162.8"; exon_number "2";
chr17	StringTie	exon	7688294	7688561	1000	+	.	gene_id "MSTRG.74162"; transcript_id "MSTRG.74162.8"; exon_number "3";
chr17	StringTie	exon	7688648	7689079	1000	+	.	gene_id "MSTRG.74162"; transcript_id "MSTRG.74162.8"; exon_number "4";
chr17	StringTie	exon	7689224	7689322	1000	+	.	gene_id "MSTRG.74162"; transcript_id "MSTRG.74162.8"; exon_number "5";
chr17	StringTie	exon	7689590	7689701	1000	+	.	gene_id "MSTRG.74162"; transcript_id "MSTRG.74162.8"; exon_number "6";
chr17	StringTie	exon	7700741	7700829	1000	+	.	gene_id "MSTRG.74162"; transcript_id "MSTRG.74162.8"; exon_number "7";
chr17	StringTie	exon	7701459	7701549	1000	+	.	gene_id "MSTRG.74162"; transcript_id "MSTRG.74162.8"; exon_number "8";
chr17	StringTie	exon	7701657	7701789	1000	+	.	gene_id "MSTRG.74162"; transcript_id "MSTRG.74162.8"; exon_number "9";
chr17	StringTie	exon	7702344	7702552	1000	+	.	gene_id "MSTRG.74162"; transcript_id "MSTRG.74162.8"; exon_number "10";
chr17	StringTie	exon	7702743	7702846	1000	+	.	gene_id "MSTRG.74162"; transcript_id "MSTRG.74162.8"; exon_number "11";
chr17	StringTie	exon	7702993	7703127	1000	+	.	gene_id "MSTRG.74162"; transcript_id "MSTRG.74162.8"; exon_number "12";
chr17	StringTie	exon	7703243	7703642	1000	+	.	gene_id "MSTRG.74162"; transcript_id "MSTRG.74162.8"; exon_number "13";
chr17	StringTie	transcript	7686075	7703506	1000	+	.	gene_id "MSTRG.74162"; transcript_id "MSTRG.74162.9";
chr17	StringTie	exon	7686075	7686870	1000	+	.	gene_id "MSTRG.74162"; transcript_id "MSTRG.74162.9"; exon_number "1";
chr17	StringTie	exon	7687053	7689079	1000	+	.	gene_id "MSTRG.74162"; transcript_id "MSTRG.74162.9"; exon_number "2";
chr17	StringTie	exon	7689224	7689315	1000	+	.	gene_id "MSTRG.74162"; transcript_id "MSTRG.74162.9"; exon_number "3";
chr17	StringTie	exon	7689590	7689701	1000	+	.	gene_id "MSTRG.74162"; transcript_id "MSTRG.74162.9"; exon_number "4";
chr17	StringTie	exon	7700741	7700829	1000	+	.	gene_id "MSTRG.74162"; transcript_id "MSTRG.74162.9"; exon_number "5";
chr17	StringTie	exon	7701459	7701549	1000	+	.	gene_id "MSTRG.74162"; transcript_id "MSTRG.74162.9"; exon_number "6";
chr17	StringTie	exon	7701657	7701789	1000	+	.	gene_id "MSTRG.74162"; transcript_id "MSTRG.74162.9"; exon_number "7";
chr17	StringTie	exon	7702344	7702552	1000	+	.	gene_id "MSTRG.74162"; transcript_id "MSTRG.74162.9"; exon_number "8";
chr17	StringTie	exon	7702743	7702846	1000	+	.	gene_id "MSTRG.74162"; transcript_id "MSTRG.74162.9"; exon_number "9";
chr17	StringTie	exon	7702993	7703122	1000	+	.	gene_id "MSTRG.74162"; transcript_id "MSTRG.74162.9"; exon_number "10";
chr17	StringTie	exon	7703243	7703506	1000	+	.	gene_id "MSTRG.74162"; transcript_id "MSTRG.74162.9"; exon_number "11";
chr17	StringTie	transcript	7704049	7705053	1000	-	.	gene_id "MSTRG.74163"; transcript_id "MSTRG.74163.1";
chr17	StringTie	exon	7704049	7704145	1000	-	.	gene_id "MSTRG.74163"; transcript_id "MSTRG.74163.1"; exon_number "1";
chr17	StringTie	exon	7704814	7705053	1000	-	.	gene_id "MSTRG.74163"; transcript_id "MSTRG.74163.1"; exon_number "2";
chr17	StringTie	transcript	7705202	7711378	1000	+	.	gene_id "MSTRG.74164"; transcript_id "ENST00000226091"; gene_name "EFNB3"; ref_gene_id "ENSG00000108947";
chr17	StringTie	exon	7705202	7705720	1000	+	.	gene_id "MSTRG.74164"; transcript_id "ENST00000226091"; exon_number "1"; gene_name "EFNB3"; ref_gene_id "ENSG00000108947";
chr17	StringTie	exon	7707958	7708250	1000	+	.	gene_id "MSTRG.74164"; transcript_id "ENST00000226091"; exon_number "2"; gene_name "EFNB3"; ref_gene_id "ENSG00000108947";
chr17	StringTie	exon	7708435	7708527	1000	+	.	gene_id "MSTRG.74164"; transcript_id "ENST00000226091"; exon_number "3"; gene_name "EFNB3"; ref_gene_id "ENSG00000108947";
chr17	StringTie	exon	7708635	7708739	1000	+	.	gene_id "MSTRG.74164"; transcript_id "ENST00000226091"; exon_number "4"; gene_name "EFNB3"; ref_gene_id "ENSG00000108947";
chr17	StringTie	exon	7709167	7711378	1000	+	.	gene_id "MSTRG.74164"; transcript_id "ENST00000226091"; exon_number "5"; gene_name "EFNB3"; ref_gene_id "ENSG00000108947";
chr17	StringTie	transcript	7704432	7712846	1000	+	.	gene_id "MSTRG.74164"; transcript_id "MSTRG.74164.1";
chr17	StringTie	exon	7704432	7704449	1000	+	.	gene_id "MSTRG.74164"; transcript_id "MSTRG.74164.1"; exon_number "1";
chr17	StringTie	exon	7704546	7705720	1000	+	.	gene_id "MSTRG.74164"; transcript_id "MSTRG.74164.1"; exon_number "2";
chr17	StringTie	exon	7707958	7708250	1000	+	.	gene_id "MSTRG.74164"; transcript_id "MSTRG.74164.1"; exon_number "3";
chr17	StringTie	exon	7708435	7708527	1000	+	.	gene_id "MSTRG.74164"; transcript_id "MSTRG.74164.1"; exon_number "4";
chr17	StringTie	exon	7708635	7708739	1000	+	.	gene_id "MSTRG.74164"; transcript_id "MSTRG.74164.1"; exon_number "5";
chr17	StringTie	exon	7709167	7709346	1000	+	.	gene_id "MSTRG.74164"; transcript_id "MSTRG.74164.1"; exon_number "6";
chr17	StringTie	exon	7712086	7712182	1000	+	.	gene_id "MSTRG.74164"; transcript_id "MSTRG.74164.1"; exon_number "7";
chr17	StringTie	exon	7712533	7712846	1000	+	.	gene_id "MSTRG.74164"; transcript_id "MSTRG.74164.1"; exon_number "8";
chr17	StringTie	transcript	7705082	7711378	1000	+	.	gene_id "MSTRG.74164"; transcript_id "MSTRG.74164.10";
chr17	StringTie	exon	7705082	7705720	1000	+	.	gene_id "MSTRG.74164"; transcript_id "MSTRG.74164.10"; exon_number "1";
chr17	StringTie	exon	7707958	7708250	1000	+	.	gene_id "MSTRG.74164"; transcript_id "MSTRG.74164.10"; exon_number "2";
chr17	StringTie	exon	7708435	7708441	1000	+	.	gene_id "MSTRG.74164"; transcript_id "MSTRG.74164.10"; exon_number "3";
chr17	StringTie	exon	7709398	7711378	1000	+	.	gene_id "MSTRG.74164"; transcript_id "MSTRG.74164.10"; exon_number "4";
chr17	StringTie	transcript	7705082	7711378	1000	+	.	gene_id "MSTRG.74164"; transcript_id "MSTRG.74164.11";
chr17	StringTie	exon	7705082	7705720	1000	+	.	gene_id "MSTRG.74164"; transcript_id "MSTRG.74164.11"; exon_number "1";
chr17	StringTie	exon	7707958	7708250	1000	+	.	gene_id "MSTRG.74164"; transcript_id "MSTRG.74164.11"; exon_number "2";
chr17	StringTie	exon	7708435	7708527	1000	+	.	gene_id "MSTRG.74164"; transcript_id "MSTRG.74164.11"; exon_number "3";
chr17	StringTie	exon	7708635	7708739	1000	+	.	gene_id "MSTRG.74164"; transcript_id "MSTRG.74164.11"; exon_number "4";
chr17	StringTie	exon	7709167	7709334	1000	+	.	gene_id "MSTRG.74164"; transcript_id "MSTRG.74164.11"; exon_number "5";
chr17	StringTie	exon	7709415	7711378	1000	+	.	gene_id "MSTRG.74164"; transcript_id "MSTRG.74164.11"; exon_number "6";
chr17	StringTie	transcript	7705103	7711379	1000	+	.	gene_id "MSTRG.74164"; transcript_id "MSTRG.74164.12";
chr17	StringTie	exon	7705103	7705720	1000	+	.	gene_id "MSTRG.74164"; transcript_id "MSTRG.74164.12"; exon_number "1";
chr17	StringTie	exon	7707958	7708250	1000	+	.	gene_id "MSTRG.74164"; transcript_id "MSTRG.74164.12"; exon_number "2";
chr17	StringTie	exon	7708435	7708450	1000	+	.	gene_id "MSTRG.74164"; transcript_id "MSTRG.74164.12"; exon_number "3";
chr17	StringTie	exon	7708718	7708739	1000	+	.	gene_id "MSTRG.74164"; transcript_id "MSTRG.74164.12"; exon_number "4";
chr17	StringTie	exon	7709167	7711379	1000	+	.	gene_id "MSTRG.74164"; transcript_id "MSTRG.74164.12"; exon_number "5";
chr17	StringTie	transcript	7705124	7711402	1000	+	.	gene_id "MSTRG.74164"; transcript_id "MSTRG.74164.13";
chr17	StringTie	exon	7705124	7705720	1000	+	.	gene_id "MSTRG.74164"; transcript_id "MSTRG.74164.13"; exon_number "1";
chr17	StringTie	exon	7707958	7708250	1000	+	.	gene_id "MSTRG.74164"; transcript_id "MSTRG.74164.13"; exon_number "2";
chr17	StringTie	exon	7708435	7708527	1000	+	.	gene_id "MSTRG.74164"; transcript_id "MSTRG.74164.13"; exon_number "3";
chr17	StringTie	exon	7708635	7708739	1000	+	.	gene_id "MSTRG.74164"; transcript_id "MSTRG.74164.13"; exon_number "4";
chr17	StringTie	exon	7709532	7711402	1000	+	.	gene_id "MSTRG.74164"; transcript_id "MSTRG.74164.13"; exon_number "5";
chr17	StringTie	transcript	7705132	7711380	1000	+	.	gene_id "MSTRG.74164"; transcript_id "MSTRG.74164.14";
chr17	StringTie	exon	7705132	7705720	1000	+	.	gene_id "MSTRG.74164"; transcript_id "MSTRG.74164.14"; exon_number "1";
chr17	StringTie	exon	7707958	7708250	1000	+	.	gene_id "MSTRG.74164"; transcript_id "MSTRG.74164.14"; exon_number "2";
chr17	StringTie	exon	7708435	7708527	1000	+	.	gene_id "MSTRG.74164"; transcript_id "MSTRG.74164.14"; exon_number "3";
chr17	StringTie	exon	7708635	7708739	1000	+	.	gene_id "MSTRG.74164"; transcript_id "MSTRG.74164.14"; exon_number "4";
chr17	StringTie	exon	7709493	7711380	1000	+	.	gene_id "MSTRG.74164"; transcript_id "MSTRG.74164.14"; exon_number "5";
chr17	StringTie	transcript	7705133	7711471	1000	+	.	gene_id "MSTRG.74164"; transcript_id "MSTRG.74164.15";
chr17	StringTie	exon	7705133	7705720	1000	+	.	gene_id "MSTRG.74164"; transcript_id "MSTRG.74164.15"; exon_number "1";
chr17	StringTie	exon	7707958	7707997	1000	+	.	gene_id "MSTRG.74164"; transcript_id "MSTRG.74164.15"; exon_number "2";
chr17	StringTie	exon	7709424	7711471	1000	+	.	gene_id "MSTRG.74164"; transcript_id "MSTRG.74164.15"; exon_number "3";
chr17	StringTie	transcript	7705140	7711378	1000	+	.	gene_id "MSTRG.74164"; transcript_id "MSTRG.74164.16";
chr17	StringTie	exon	7705140	7705720	1000	+	.	gene_id "MSTRG.74164"; transcript_id "MSTRG.74164.16"; exon_number "1";
chr17	StringTie	exon	7707958	7708250	1000	+	.	gene_id "MSTRG.74164"; transcript_id "MSTRG.74164.16"; exon_number "2";
chr17	StringTie	exon	7708435	7708479	1000	+	.	gene_id "MSTRG.74164"; transcript_id "MSTRG.74164.16"; exon_number "3";
chr17	StringTie	exon	7709395	7711378	1000	+	.	gene_id "MSTRG.74164"; transcript_id "MSTRG.74164.16"; exon_number "4";
chr17	StringTie	transcript	7705153	7711378	1000	+	.	gene_id "MSTRG.74164"; transcript_id "MSTRG.74164.17";
chr17	StringTie	exon	7705153	7705720	1000	+	.	gene_id "MSTRG.74164"; transcript_id "MSTRG.74164.17"; exon_number "1";
chr17	StringTie	exon	7707958	7708250	1000	+	.	gene_id "MSTRG.74164"; transcript_id "MSTRG.74164.17"; exon_number "2";
chr17	StringTie	exon	7708705	7708739	1000	+	.	gene_id "MSTRG.74164"; transcript_id "MSTRG.74164.17"; exon_number "3";
chr17	StringTie	exon	7709167	7711378	1000	+	.	gene_id "MSTRG.74164"; transcript_id "MSTRG.74164.17"; exon_number "4";
chr17	StringTie	transcript	7705169	7711380	1000	+	.	gene_id "MSTRG.74164"; transcript_id "MSTRG.74164.18";
chr17	StringTie	exon	7705169	7705720	1000	+	.	gene_id "MSTRG.74164"; transcript_id "MSTRG.74164.18"; exon_number "1";
chr17	StringTie	exon	7707958	7708250	1000	+	.	gene_id "MSTRG.74164"; transcript_id "MSTRG.74164.18"; exon_number "2";
chr17	StringTie	exon	7708435	7708449	1000	+	.	gene_id "MSTRG.74164"; transcript_id "MSTRG.74164.18"; exon_number "3";
chr17	StringTie	exon	7709191	7711380	1000	+	.	gene_id "MSTRG.74164"; transcript_id "MSTRG.74164.18"; exon_number "4";
chr17	StringTie	transcript	7705180	7711378	1000	+	.	gene_id "MSTRG.74164"; transcript_id "MSTRG.74164.19";
chr17	StringTie	exon	7705180	7705720	1000	+	.	gene_id "MSTRG.74164"; transcript_id "MSTRG.74164.19"; exon_number "1";
chr17	StringTie	exon	7707958	7708250	1000	+	.	gene_id "MSTRG.74164"; transcript_id "MSTRG.74164.19"; exon_number "2";
chr17	StringTie	exon	7708435	7708527	1000	+	.	gene_id "MSTRG.74164"; transcript_id "MSTRG.74164.19"; exon_number "3";
chr17	StringTie	exon	7708635	7708663	1000	+	.	gene_id "MSTRG.74164"; transcript_id "MSTRG.74164.19"; exon_number "4";
chr17	StringTie	exon	7709790	7711378	1000	+	.	gene_id "MSTRG.74164"; transcript_id "MSTRG.74164.19"; exon_number "5";
chr17	StringTie	transcript	7704720	7711386	1000	+	.	gene_id "MSTRG.74164"; transcript_id "MSTRG.74164.2";
chr17	StringTie	exon	7704720	7704871	1000	+	.	gene_id "MSTRG.74164"; transcript_id "MSTRG.74164.2"; exon_number "1";
chr17	StringTie	exon	7707958	7708250	1000	+	.	gene_id "MSTRG.74164"; transcript_id "MSTRG.74164.2"; exon_number "2";
chr17	StringTie	exon	7708435	7708527	1000	+	.	gene_id "MSTRG.74164"; transcript_id "MSTRG.74164.2"; exon_number "3";
chr17	StringTie	exon	7708635	7708739	1000	+	.	gene_id "MSTRG.74164"; transcript_id "MSTRG.74164.2"; exon_number "4";
chr17	StringTie	exon	7709167	7711386	1000	+	.	gene_id "MSTRG.74164"; transcript_id "MSTRG.74164.2"; exon_number "5";
chr17	StringTie	transcript	7705180	7711378	1000	+	.	gene_id "MSTRG.74164"; transcript_id "MSTRG.74164.20";
chr17	StringTie	exon	7705180	7705720	1000	+	.	gene_id "MSTRG.74164"; transcript_id "MSTRG.74164.20"; exon_number "1";
chr17	StringTie	exon	7707958	7708250	1000	+	.	gene_id "MSTRG.74164"; transcript_id "MSTRG.74164.20"; exon_number "2";
chr17	StringTie	exon	7708435	7708527	1000	+	.	gene_id "MSTRG.74164"; transcript_id "MSTRG.74164.20"; exon_number "3";
chr17	StringTie	exon	7708635	7708739	1000	+	.	gene_id "MSTRG.74164"; transcript_id "MSTRG.74164.20"; exon_number "4";
chr17	StringTie	exon	7709167	7709346	1000	+	.	gene_id "MSTRG.74164"; transcript_id "MSTRG.74164.20"; exon_number "5";
chr17	StringTie	exon	7709532	7711378	1000	+	.	gene_id "MSTRG.74164"; transcript_id "MSTRG.74164.20"; exon_number "6";
chr17	StringTie	transcript	7705190	7711378	1000	+	.	gene_id "MSTRG.74164"; transcript_id "MSTRG.74164.21";
chr17	StringTie	exon	7705190	7705720	1000	+	.	gene_id "MSTRG.74164"; transcript_id "MSTRG.74164.21"; exon_number "1";
chr17	StringTie	exon	7707958	7708250	1000	+	.	gene_id "MSTRG.74164"; transcript_id "MSTRG.74164.21"; exon_number "2";
chr17	StringTie	exon	7708435	7708479	1000	+	.	gene_id "MSTRG.74164"; transcript_id "MSTRG.74164.21"; exon_number "3";
chr17	StringTie	exon	7709430	7711378	1000	+	.	gene_id "MSTRG.74164"; transcript_id "MSTRG.74164.21"; exon_number "4";
chr17	StringTie	transcript	7705196	7711379	1000	+	.	gene_id "MSTRG.74164"; transcript_id "MSTRG.74164.22";
chr17	StringTie	exon	7705196	7705720	1000	+	.	gene_id "MSTRG.74164"; transcript_id "MSTRG.74164.22"; exon_number "1";
chr17	StringTie	exon	7707958	7708250	1000	+	.	gene_id "MSTRG.74164"; transcript_id "MSTRG.74164.22"; exon_number "2";
chr17	StringTie	exon	7708435	7708441	1000	+	.	gene_id "MSTRG.74164"; transcript_id "MSTRG.74164.22"; exon_number "3";
chr17	StringTie	exon	7709531	7711379	1000	+	.	gene_id "MSTRG.74164"; transcript_id "MSTRG.74164.22"; exon_number "4";
chr17	StringTie	transcript	7705210	7711378	1000	+	.	gene_id "MSTRG.74164"; transcript_id "MSTRG.74164.24";
chr17	StringTie	exon	7705210	7705720	1000	+	.	gene_id "MSTRG.74164"; transcript_id "MSTRG.74164.24"; exon_number "1";
chr17	StringTie	exon	7707958	7708250	1000	+	.	gene_id "MSTRG.74164"; transcript_id "MSTRG.74164.24"; exon_number "2";
chr17	StringTie	exon	7708435	7708449	1000	+	.	gene_id "MSTRG.74164"; transcript_id "MSTRG.74164.24"; exon_number "3";
chr17	StringTie	exon	7709220	7711378	1000	+	.	gene_id "MSTRG.74164"; transcript_id "MSTRG.74164.24"; exon_number "4";
chr17	StringTie	transcript	7705214	7711384	1000	+	.	gene_id "MSTRG.74164"; transcript_id "MSTRG.74164.25";
chr17	StringTie	exon	7705214	7705584	1000	+	.	gene_id "MSTRG.74164"; transcript_id "MSTRG.74164.25"; exon_number "1";
chr17	StringTie	exon	7709894	7711384	1000	+	.	gene_id "MSTRG.74164"; transcript_id "MSTRG.74164.25"; exon_number "2";
chr17	StringTie	transcript	7705219	7711378	1000	+	.	gene_id "MSTRG.74164"; transcript_id "MSTRG.74164.26";
chr17	StringTie	exon	7705219	7705720	1000	+	.	gene_id "MSTRG.74164"; transcript_id "MSTRG.74164.26"; exon_number "1";
chr17	StringTie	exon	7707958	7708250	1000	+	.	gene_id "MSTRG.74164"; transcript_id "MSTRG.74164.26"; exon_number "2";
chr17	StringTie	exon	7708435	7708527	1000	+	.	gene_id "MSTRG.74164"; transcript_id "MSTRG.74164.26"; exon_number "3";
chr17	StringTie	exon	7708635	7708663	1000	+	.	gene_id "MSTRG.74164"; transcript_id "MSTRG.74164.26"; exon_number "4";
chr17	StringTie	exon	7709159	7711378	1000	+	.	gene_id "MSTRG.74164"; transcript_id "MSTRG.74164.26"; exon_number "5";
chr17	StringTie	transcript	7705219	7711378	1000	+	.	gene_id "MSTRG.74164"; transcript_id "MSTRG.74164.27";
chr17	StringTie	exon	7705219	7705720	1000	+	.	gene_id "MSTRG.74164"; transcript_id "MSTRG.74164.27"; exon_number "1";
chr17	StringTie	exon	7707958	7708250	1000	+	.	gene_id "MSTRG.74164"; transcript_id "MSTRG.74164.27"; exon_number "2";
chr17	StringTie	exon	7708435	7708527	1000	+	.	gene_id "MSTRG.74164"; transcript_id "MSTRG.74164.27"; exon_number "3";
chr17	StringTie	exon	7708635	7708678	1000	+	.	gene_id "MSTRG.74164"; transcript_id "MSTRG.74164.27"; exon_number "4";
chr17	StringTie	exon	7709540	7711378	1000	+	.	gene_id "MSTRG.74164"; transcript_id "MSTRG.74164.27"; exon_number "5";
chr17	StringTie	transcript	7705412	7711378	1000	+	.	gene_id "MSTRG.74164"; transcript_id "MSTRG.74164.28";
chr17	StringTie	exon	7705412	7705720	1000	+	.	gene_id "MSTRG.74164"; transcript_id "MSTRG.74164.28"; exon_number "1";
chr17	StringTie	exon	7707958	7708250	1000	+	.	gene_id "MSTRG.74164"; transcript_id "MSTRG.74164.28"; exon_number "2";
chr17	StringTie	exon	7708435	7708527	1000	+	.	gene_id "MSTRG.74164"; transcript_id "MSTRG.74164.28"; exon_number "3";
chr17	StringTie	exon	7708598	7708739	1000	+	.	gene_id "MSTRG.74164"; transcript_id "MSTRG.74164.28"; exon_number "4";
chr17	StringTie	exon	7709167	7711378	1000	+	.	gene_id "MSTRG.74164"; transcript_id "MSTRG.74164.28"; exon_number "5";
chr17	StringTie	transcript	7708878	7711378	1000	+	.	gene_id "MSTRG.74164"; transcript_id "MSTRG.74164.29";
chr17	StringTie	exon	7708878	7710190	1000	+	.	gene_id "MSTRG.74164"; transcript_id "MSTRG.74164.29"; exon_number "1";
chr17	StringTie	exon	7710468	7711378	1000	+	.	gene_id "MSTRG.74164"; transcript_id "MSTRG.74164.29"; exon_number "2";
chr17	StringTie	transcript	7704826	7711380	1000	+	.	gene_id "MSTRG.74164"; transcript_id "MSTRG.74164.3";
chr17	StringTie	exon	7704826	7705720	1000	+	.	gene_id "MSTRG.74164"; transcript_id "MSTRG.74164.3"; exon_number "1";
chr17	StringTie	exon	7707958	7708250	1000	+	.	gene_id "MSTRG.74164"; transcript_id "MSTRG.74164.3"; exon_number "2";
chr17	StringTie	exon	7708435	7708527	1000	+	.	gene_id "MSTRG.74164"; transcript_id "MSTRG.74164.3"; exon_number "3";
chr17	StringTie	exon	7708635	7708739	1000	+	.	gene_id "MSTRG.74164"; transcript_id "MSTRG.74164.3"; exon_number "4";
chr17	StringTie	exon	7709167	7709352	1000	+	.	gene_id "MSTRG.74164"; transcript_id "MSTRG.74164.3"; exon_number "5";
chr17	StringTie	exon	7709867	7711380	1000	+	.	gene_id "MSTRG.74164"; transcript_id "MSTRG.74164.3"; exon_number "6";
chr17	StringTie	transcript	7709141	7711371	1000	+	.	gene_id "MSTRG.74164"; transcript_id "MSTRG.74164.30";
chr17	StringTie	exon	7709141	7709254	1000	+	.	gene_id "MSTRG.74164"; transcript_id "MSTRG.74164.30"; exon_number "1";
chr17	StringTie	exon	7709415	7711371	1000	+	.	gene_id "MSTRG.74164"; transcript_id "MSTRG.74164.30"; exon_number "2";
chr17	StringTie	transcript	7709157	7711398	1000	+	.	gene_id "MSTRG.74164"; transcript_id "MSTRG.74164.31";
chr17	StringTie	exon	7709157	7710215	1000	+	.	gene_id "MSTRG.74164"; transcript_id "MSTRG.74164.31"; exon_number "1";
chr17	StringTie	exon	7710255	7711398	1000	+	.	gene_id "MSTRG.74164"; transcript_id "MSTRG.74164.31"; exon_number "2";
chr17	StringTie	transcript	7704921	7711406	1000	+	.	gene_id "MSTRG.74164"; transcript_id "MSTRG.74164.4";
chr17	StringTie	exon	7704921	7705720	1000	+	.	gene_id "MSTRG.74164"; transcript_id "MSTRG.74164.4"; exon_number "1";
chr17	StringTie	exon	7705861	7705993	1000	+	.	gene_id "MSTRG.74164"; transcript_id "MSTRG.74164.4"; exon_number "2";
chr17	StringTie	exon	7707958	7708250	1000	+	.	gene_id "MSTRG.74164"; transcript_id "MSTRG.74164.4"; exon_number "3";
chr17	StringTie	exon	7708435	7708527	1000	+	.	gene_id "MSTRG.74164"; transcript_id "MSTRG.74164.4"; exon_number "4";
chr17	StringTie	exon	7708635	7708739	1000	+	.	gene_id "MSTRG.74164"; transcript_id "MSTRG.74164.4"; exon_number "5";
chr17	StringTie	exon	7709167	7709269	1000	+	.	gene_id "MSTRG.74164"; transcript_id "MSTRG.74164.4"; exon_number "6";
chr17	StringTie	exon	7709415	7711406	1000	+	.	gene_id "MSTRG.74164"; transcript_id "MSTRG.74164.4"; exon_number "7";
chr17	StringTie	transcript	7704926	7711479	1000	+	.	gene_id "MSTRG.74164"; transcript_id "MSTRG.74164.5";
chr17	StringTie	exon	7704926	7705720	1000	+	.	gene_id "MSTRG.74164"; transcript_id "MSTRG.74164.5"; exon_number "1";
chr17	StringTie	exon	7707958	7708250	1000	+	.	gene_id "MSTRG.74164"; transcript_id "MSTRG.74164.5"; exon_number "2";
chr17	StringTie	exon	7708435	7708527	1000	+	.	gene_id "MSTRG.74164"; transcript_id "MSTRG.74164.5"; exon_number "3";
chr17	StringTie	exon	7708635	7708739	1000	+	.	gene_id "MSTRG.74164"; transcript_id "MSTRG.74164.5"; exon_number "4";
chr17	StringTie	exon	7710303	7711479	1000	+	.	gene_id "MSTRG.74164"; transcript_id "MSTRG.74164.5"; exon_number "5";
chr17	StringTie	transcript	7704926	7712116	1000	+	.	gene_id "MSTRG.74164"; transcript_id "MSTRG.74164.6";
chr17	StringTie	exon	7704926	7705720	1000	+	.	gene_id "MSTRG.74164"; transcript_id "MSTRG.74164.6"; exon_number "1";
chr17	StringTie	exon	7707958	7708250	1000	+	.	gene_id "MSTRG.74164"; transcript_id "MSTRG.74164.6"; exon_number "2";
chr17	StringTie	exon	7708435	7708527	1000	+	.	gene_id "MSTRG.74164"; transcript_id "MSTRG.74164.6"; exon_number "3";
chr17	StringTie	exon	7708635	7708739	1000	+	.	gene_id "MSTRG.74164"; transcript_id "MSTRG.74164.6"; exon_number "4";
chr17	StringTie	exon	7712086	7712116	1000	+	.	gene_id "MSTRG.74164"; transcript_id "MSTRG.74164.6"; exon_number "5";
chr17	StringTie	transcript	7705030	7711383	1000	+	.	gene_id "MSTRG.74164"; transcript_id "MSTRG.74164.7";
chr17	StringTie	exon	7705030	7705720	1000	+	.	gene_id "MSTRG.74164"; transcript_id "MSTRG.74164.7"; exon_number "1";
chr17	StringTie	exon	7707958	7708250	1000	+	.	gene_id "MSTRG.74164"; transcript_id "MSTRG.74164.7"; exon_number "2";
chr17	StringTie	exon	7708435	7708527	1000	+	.	gene_id "MSTRG.74164"; transcript_id "MSTRG.74164.7"; exon_number "3";
chr17	StringTie	exon	7708635	7708739	1000	+	.	gene_id "MSTRG.74164"; transcript_id "MSTRG.74164.7"; exon_number "4";
chr17	StringTie	exon	7710001	7711383	1000	+	.	gene_id "MSTRG.74164"; transcript_id "MSTRG.74164.7"; exon_number "5";
chr17	StringTie	transcript	7705049	7711378	1000	+	.	gene_id "MSTRG.74164"; transcript_id "MSTRG.74164.8";
chr17	StringTie	exon	7705049	7705530	1000	+	.	gene_id "MSTRG.74164"; transcript_id "MSTRG.74164.8"; exon_number "1";
chr17	StringTie	exon	7705585	7705720	1000	+	.	gene_id "MSTRG.74164"; transcript_id "MSTRG.74164.8"; exon_number "2";
chr17	StringTie	exon	7707958	7708005	1000	+	.	gene_id "MSTRG.74164"; transcript_id "MSTRG.74164.8"; exon_number "3";
chr17	StringTie	exon	7709415	7711378	1000	+	.	gene_id "MSTRG.74164"; transcript_id "MSTRG.74164.8"; exon_number "4";
chr17	StringTie	transcript	7705055	7711604	1000	+	.	gene_id "MSTRG.74164"; transcript_id "MSTRG.74164.9";
chr17	StringTie	exon	7705055	7705720	1000	+	.	gene_id "MSTRG.74164"; transcript_id "MSTRG.74164.9"; exon_number "1";
chr17	StringTie	exon	7707958	7707969	1000	+	.	gene_id "MSTRG.74164"; transcript_id "MSTRG.74164.9"; exon_number "2";
chr17	StringTie	exon	7709384	7711604	1000	+	.	gene_id "MSTRG.74164"; transcript_id "MSTRG.74164.9"; exon_number "3";
chr17	StringTie	transcript	7969603	7970658	1000	.	.	gene_id "MSTRG.74165"; transcript_id "MSTRG.74165.1";
chr17	StringTie	exon	7969603	7970658	1000	.	.	gene_id "MSTRG.74165"; transcript_id "MSTRG.74165.1"; exon_number "1";
chr17	StringTie	transcript	7972032	7972241	1000	.	.	gene_id "MSTRG.74166"; transcript_id "MSTRG.74166.1";
chr17	StringTie	exon	7972032	7972241	1000	.	.	gene_id "MSTRG.74166"; transcript_id "MSTRG.74166.1"; exon_number "1";
chr17	StringTie	transcript	7982525	7982803	1000	+	.	gene_id "MSTRG.74167"; transcript_id "MSTRG.74167.1";
chr17	StringTie	exon	7982525	7982803	1000	+	.	gene_id "MSTRG.74167"; transcript_id "MSTRG.74167.1"; exon_number "1";
chr17	StringTie	transcript	7983416	7984426	1000	.	.	gene_id "MSTRG.74168"; transcript_id "MSTRG.74168.1";
chr17	StringTie	exon	7983416	7984426	1000	.	.	gene_id "MSTRG.74168"; transcript_id "MSTRG.74168.1"; exon_number "1";
chr17	StringTie	transcript	7985359	7985590	1000	.	.	gene_id "MSTRG.74169"; transcript_id "MSTRG.74169.1";
chr17	StringTie	exon	7985359	7985590	1000	.	.	gene_id "MSTRG.74169"; transcript_id "MSTRG.74169.1"; exon_number "1";
chr1	StringTie	transcript	100158420	100167153	1000	+	.	gene_id "MSTRG.7417"; transcript_id "MSTRG.7417.1";
chr1	StringTie	exon	100158420	100158599	1000	+	.	gene_id "MSTRG.7417"; transcript_id "MSTRG.7417.1"; exon_number "1";
chr1	StringTie	exon	100166868	100167153	1000	+	.	gene_id "MSTRG.7417"; transcript_id "MSTRG.7417.1"; exon_number "2";
chr17	StringTie	transcript	7986347	7987811	1000	.	.	gene_id "MSTRG.74170"; transcript_id "MSTRG.74170.1";
chr17	StringTie	exon	7986347	7987811	1000	.	.	gene_id "MSTRG.74170"; transcript_id "MSTRG.74170.1"; exon_number "1";
chr17	StringTie	transcript	7989415	8001376	1000	-	.	gene_id "MSTRG.74171"; transcript_id "MSTRG.74171.1";
chr17	StringTie	exon	7989415	8001376	1000	-	.	gene_id "MSTRG.74171"; transcript_id "MSTRG.74171.1"; exon_number "1";
chr17	StringTie	transcript	7990075	7996693	1000	-	.	gene_id "MSTRG.74172"; transcript_id "MSTRG.74172.1";
chr17	StringTie	exon	7990075	7990583	1000	-	.	gene_id "MSTRG.74172"; transcript_id "MSTRG.74172.1"; exon_number "1";
chr17	StringTie	exon	7992600	7996693	1000	-	.	gene_id "MSTRG.74172"; transcript_id "MSTRG.74172.1"; exon_number "2";
chr17	StringTie	transcript	8002594	8020339	1000	+	.	gene_id "MSTRG.74173"; transcript_id "ENST00000254854"; gene_name "GUCY2D"; ref_gene_id "ENSG00000132518";
chr17	StringTie	exon	8002594	8002734	1000	+	.	gene_id "MSTRG.74173"; transcript_id "ENST00000254854"; exon_number "1"; gene_name "GUCY2D"; ref_gene_id "ENSG00000132518";
chr17	StringTie	exon	8003039	8003768	1000	+	.	gene_id "MSTRG.74173"; transcript_id "ENST00000254854"; exon_number "2"; gene_name "GUCY2D"; ref_gene_id "ENSG00000132518";
chr17	StringTie	exon	8003852	8004156	1000	+	.	gene_id "MSTRG.74173"; transcript_id "ENST00000254854"; exon_number "3"; gene_name "GUCY2D"; ref_gene_id "ENSG00000132518";
chr17	StringTie	exon	8006363	8006714	1000	+	.	gene_id "MSTRG.74173"; transcript_id "ENST00000254854"; exon_number "4"; gene_name "GUCY2D"; ref_gene_id "ENSG00000132518";
chr17	StringTie	exon	8007060	8007144	1000	+	.	gene_id "MSTRG.74173"; transcript_id "ENST00000254854"; exon_number "5"; gene_name "GUCY2D"; ref_gene_id "ENSG00000132518";
chr17	StringTie	exon	8007426	8007528	1000	+	.	gene_id "MSTRG.74173"; transcript_id "ENST00000254854"; exon_number "6"; gene_name "GUCY2D"; ref_gene_id "ENSG00000132518";
chr17	StringTie	exon	8007931	8008032	1000	+	.	gene_id "MSTRG.74173"; transcript_id "ENST00000254854"; exon_number "7"; gene_name "GUCY2D"; ref_gene_id "ENSG00000132518";
chr17	StringTie	exon	8009506	8009586	1000	+	.	gene_id "MSTRG.74173"; transcript_id "ENST00000254854"; exon_number "8"; gene_name "GUCY2D"; ref_gene_id "ENSG00000132518";
chr17	StringTie	exon	8012144	8012350	1000	+	.	gene_id "MSTRG.74173"; transcript_id "ENST00000254854"; exon_number "9"; gene_name "GUCY2D"; ref_gene_id "ENSG00000132518";
chr17	StringTie	exon	8012450	8012606	1000	+	.	gene_id "MSTRG.74173"; transcript_id "ENST00000254854"; exon_number "10"; gene_name "GUCY2D"; ref_gene_id "ENSG00000132518";
chr17	StringTie	exon	8013103	8013252	1000	+	.	gene_id "MSTRG.74173"; transcript_id "ENST00000254854"; exon_number "11"; gene_name "GUCY2D"; ref_gene_id "ENSG00000132518";
chr17	StringTie	exon	8013880	8014028	1000	+	.	gene_id "MSTRG.74173"; transcript_id "ENST00000254854"; exon_number "12"; gene_name "GUCY2D"; ref_gene_id "ENSG00000132518";
chr17	StringTie	exon	8014601	8014764	1000	+	.	gene_id "MSTRG.74173"; transcript_id "ENST00000254854"; exon_number "13"; gene_name "GUCY2D"; ref_gene_id "ENSG00000132518";
chr17	StringTie	exon	8014859	8015051	1000	+	.	gene_id "MSTRG.74173"; transcript_id "ENST00000254854"; exon_number "14"; gene_name "GUCY2D"; ref_gene_id "ENSG00000132518";
chr17	StringTie	exon	8015328	8015502	1000	+	.	gene_id "MSTRG.74173"; transcript_id "ENST00000254854"; exon_number "15"; gene_name "GUCY2D"; ref_gene_id "ENSG00000132518";
chr17	StringTie	exon	8015743	8015841	1000	+	.	gene_id "MSTRG.74173"; transcript_id "ENST00000254854"; exon_number "16"; gene_name "GUCY2D"; ref_gene_id "ENSG00000132518";
chr17	StringTie	exon	8015927	8016021	1000	+	.	gene_id "MSTRG.74173"; transcript_id "ENST00000254854"; exon_number "17"; gene_name "GUCY2D"; ref_gene_id "ENSG00000132518";
chr17	StringTie	exon	8016205	8016290	1000	+	.	gene_id "MSTRG.74173"; transcript_id "ENST00000254854"; exon_number "18"; gene_name "GUCY2D"; ref_gene_id "ENSG00000132518";
chr17	StringTie	exon	8016443	8016554	1000	+	.	gene_id "MSTRG.74173"; transcript_id "ENST00000254854"; exon_number "19"; gene_name "GUCY2D"; ref_gene_id "ENSG00000132518";
chr17	StringTie	exon	8020128	8020339	1000	+	.	gene_id "MSTRG.74173"; transcript_id "ENST00000254854"; exon_number "20"; gene_name "GUCY2D"; ref_gene_id "ENSG00000132518";
chr17	StringTie	transcript	8016129	8016820	1000	+	.	gene_id "MSTRG.74173"; transcript_id "ENST00000574510"; gene_name "GUCY2D"; ref_gene_id "ENSG00000132518";
chr17	StringTie	exon	8016129	8016290	1000	+	.	gene_id "MSTRG.74173"; transcript_id "ENST00000574510"; exon_number "1"; gene_name "GUCY2D"; ref_gene_id "ENSG00000132518";
chr17	StringTie	exon	8016443	8016820	1000	+	.	gene_id "MSTRG.74173"; transcript_id "ENST00000574510"; exon_number "2"; gene_name "GUCY2D"; ref_gene_id "ENSG00000132518";
chr17	StringTie	transcript	8001855	8030554	1000	+	.	gene_id "MSTRG.74173"; transcript_id "MSTRG.74173.1";
chr17	StringTie	exon	8001855	8002734	1000	+	.	gene_id "MSTRG.74173"; transcript_id "MSTRG.74173.1"; exon_number "1";
chr17	StringTie	exon	8003039	8003768	1000	+	.	gene_id "MSTRG.74173"; transcript_id "MSTRG.74173.1"; exon_number "2";
chr17	StringTie	exon	8003852	8004156	1000	+	.	gene_id "MSTRG.74173"; transcript_id "MSTRG.74173.1"; exon_number "3";
chr17	StringTie	exon	8006363	8006714	1000	+	.	gene_id "MSTRG.74173"; transcript_id "MSTRG.74173.1"; exon_number "4";
chr17	StringTie	exon	8007060	8007144	1000	+	.	gene_id "MSTRG.74173"; transcript_id "MSTRG.74173.1"; exon_number "5";
chr17	StringTie	exon	8007426	8007528	1000	+	.	gene_id "MSTRG.74173"; transcript_id "MSTRG.74173.1"; exon_number "6";
chr17	StringTie	exon	8007931	8008032	1000	+	.	gene_id "MSTRG.74173"; transcript_id "MSTRG.74173.1"; exon_number "7";
chr17	StringTie	exon	8009506	8009586	1000	+	.	gene_id "MSTRG.74173"; transcript_id "MSTRG.74173.1"; exon_number "8";
chr17	StringTie	exon	8012144	8012350	1000	+	.	gene_id "MSTRG.74173"; transcript_id "MSTRG.74173.1"; exon_number "9";
chr17	StringTie	exon	8012450	8012606	1000	+	.	gene_id "MSTRG.74173"; transcript_id "MSTRG.74173.1"; exon_number "10";
chr17	StringTie	exon	8013103	8013252	1000	+	.	gene_id "MSTRG.74173"; transcript_id "MSTRG.74173.1"; exon_number "11";
chr17	StringTie	exon	8013880	8014028	1000	+	.	gene_id "MSTRG.74173"; transcript_id "MSTRG.74173.1"; exon_number "12";
chr17	StringTie	exon	8014601	8014764	1000	+	.	gene_id "MSTRG.74173"; transcript_id "MSTRG.74173.1"; exon_number "13";
chr17	StringTie	exon	8014859	8015051	1000	+	.	gene_id "MSTRG.74173"; transcript_id "MSTRG.74173.1"; exon_number "14";
chr17	StringTie	exon	8015328	8015502	1000	+	.	gene_id "MSTRG.74173"; transcript_id "MSTRG.74173.1"; exon_number "15";
chr17	StringTie	exon	8015743	8015841	1000	+	.	gene_id "MSTRG.74173"; transcript_id "MSTRG.74173.1"; exon_number "16";
chr17	StringTie	exon	8015927	8016021	1000	+	.	gene_id "MSTRG.74173"; transcript_id "MSTRG.74173.1"; exon_number "17";
chr17	StringTie	exon	8016205	8016290	1000	+	.	gene_id "MSTRG.74173"; transcript_id "MSTRG.74173.1"; exon_number "18";
chr17	StringTie	exon	8016443	8016554	1000	+	.	gene_id "MSTRG.74173"; transcript_id "MSTRG.74173.1"; exon_number "19";
chr17	StringTie	exon	8020128	8021667	1000	+	.	gene_id "MSTRG.74173"; transcript_id "MSTRG.74173.1"; exon_number "20";
chr17	StringTie	exon	8023137	8030554	1000	+	.	gene_id "MSTRG.74173"; transcript_id "MSTRG.74173.1"; exon_number "21";
chr17	StringTie	transcript	8012417	8020415	1000	+	.	gene_id "MSTRG.74173"; transcript_id "MSTRG.74173.10";
chr17	StringTie	exon	8012417	8012606	1000	+	.	gene_id "MSTRG.74173"; transcript_id "MSTRG.74173.10"; exon_number "1";
chr17	StringTie	exon	8013103	8013252	1000	+	.	gene_id "MSTRG.74173"; transcript_id "MSTRG.74173.10"; exon_number "2";
chr17	StringTie	exon	8013880	8014028	1000	+	.	gene_id "MSTRG.74173"; transcript_id "MSTRG.74173.10"; exon_number "3";
chr17	StringTie	exon	8014601	8014768	1000	+	.	gene_id "MSTRG.74173"; transcript_id "MSTRG.74173.10"; exon_number "4";
chr17	StringTie	exon	8014859	8015051	1000	+	.	gene_id "MSTRG.74173"; transcript_id "MSTRG.74173.10"; exon_number "5";
chr17	StringTie	exon	8015328	8015502	1000	+	.	gene_id "MSTRG.74173"; transcript_id "MSTRG.74173.10"; exon_number "6";
chr17	StringTie	exon	8015743	8015841	1000	+	.	gene_id "MSTRG.74173"; transcript_id "MSTRG.74173.10"; exon_number "7";
chr17	StringTie	exon	8015927	8016290	1000	+	.	gene_id "MSTRG.74173"; transcript_id "MSTRG.74173.10"; exon_number "8";
chr17	StringTie	exon	8016443	8016554	1000	+	.	gene_id "MSTRG.74173"; transcript_id "MSTRG.74173.10"; exon_number "9";
chr17	StringTie	exon	8017028	8020415	1000	+	.	gene_id "MSTRG.74173"; transcript_id "MSTRG.74173.10"; exon_number "10";
chr17	StringTie	transcript	8013152	8024771	1000	+	.	gene_id "MSTRG.74173"; transcript_id "MSTRG.74173.11";
chr17	StringTie	exon	8013152	8014764	1000	+	.	gene_id "MSTRG.74173"; transcript_id "MSTRG.74173.11"; exon_number "1";
chr17	StringTie	exon	8014859	8016290	1000	+	.	gene_id "MSTRG.74173"; transcript_id "MSTRG.74173.11"; exon_number "2";
chr17	StringTie	exon	8016443	8016554	1000	+	.	gene_id "MSTRG.74173"; transcript_id "MSTRG.74173.11"; exon_number "3";
chr17	StringTie	exon	8017028	8020741	1000	+	.	gene_id "MSTRG.74173"; transcript_id "MSTRG.74173.11"; exon_number "4";
chr17	StringTie	exon	8023800	8024771	1000	+	.	gene_id "MSTRG.74173"; transcript_id "MSTRG.74173.11"; exon_number "5";
chr17	StringTie	transcript	8013876	8030302	1000	+	.	gene_id "MSTRG.74173"; transcript_id "MSTRG.74173.12";
chr17	StringTie	exon	8013876	8016290	1000	+	.	gene_id "MSTRG.74173"; transcript_id "MSTRG.74173.12"; exon_number "1";
chr17	StringTie	exon	8016443	8016554	1000	+	.	gene_id "MSTRG.74173"; transcript_id "MSTRG.74173.12"; exon_number "2";
chr17	StringTie	exon	8020128	8020741	1000	+	.	gene_id "MSTRG.74173"; transcript_id "MSTRG.74173.12"; exon_number "3";
chr17	StringTie	exon	8028607	8030302	1000	+	.	gene_id "MSTRG.74173"; transcript_id "MSTRG.74173.12"; exon_number "4";
chr17	StringTie	transcript	8013880	8025147	1000	+	.	gene_id "MSTRG.74173"; transcript_id "MSTRG.74173.13";
chr17	StringTie	exon	8013880	8014028	1000	+	.	gene_id "MSTRG.74173"; transcript_id "MSTRG.74173.13"; exon_number "1";
chr17	StringTie	exon	8014601	8014764	1000	+	.	gene_id "MSTRG.74173"; transcript_id "MSTRG.74173.13"; exon_number "2";
chr17	StringTie	exon	8014859	8016290	1000	+	.	gene_id "MSTRG.74173"; transcript_id "MSTRG.74173.13"; exon_number "3";
chr17	StringTie	exon	8016443	8016554	1000	+	.	gene_id "MSTRG.74173"; transcript_id "MSTRG.74173.13"; exon_number "4";
chr17	StringTie	exon	8020618	8025147	1000	+	.	gene_id "MSTRG.74173"; transcript_id "MSTRG.74173.13"; exon_number "5";
chr17	StringTie	transcript	8013890	8024545	1000	+	.	gene_id "MSTRG.74173"; transcript_id "MSTRG.74173.14";
chr17	StringTie	exon	8013890	8016290	1000	+	.	gene_id "MSTRG.74173"; transcript_id "MSTRG.74173.14"; exon_number "1";
chr17	StringTie	exon	8016443	8016554	1000	+	.	gene_id "MSTRG.74173"; transcript_id "MSTRG.74173.14"; exon_number "2";
chr17	StringTie	exon	8020128	8020741	1000	+	.	gene_id "MSTRG.74173"; transcript_id "MSTRG.74173.14"; exon_number "3";
chr17	StringTie	exon	8023800	8024545	1000	+	.	gene_id "MSTRG.74173"; transcript_id "MSTRG.74173.14"; exon_number "4";
chr17	StringTie	transcript	8014609	8024319	1000	+	.	gene_id "MSTRG.74173"; transcript_id "MSTRG.74173.15";
chr17	StringTie	exon	8014609	8014764	1000	+	.	gene_id "MSTRG.74173"; transcript_id "MSTRG.74173.15"; exon_number "1";
chr17	StringTie	exon	8014859	8016290	1000	+	.	gene_id "MSTRG.74173"; transcript_id "MSTRG.74173.15"; exon_number "2";
chr17	StringTie	exon	8016443	8017069	1000	+	.	gene_id "MSTRG.74173"; transcript_id "MSTRG.74173.15"; exon_number "3";
chr17	StringTie	exon	8023800	8024319	1000	+	.	gene_id "MSTRG.74173"; transcript_id "MSTRG.74173.15"; exon_number "4";
chr17	StringTie	transcript	8014826	8020413	1000	+	.	gene_id "MSTRG.74173"; transcript_id "MSTRG.74173.16";
chr17	StringTie	exon	8014826	8015468	1000	+	.	gene_id "MSTRG.74173"; transcript_id "MSTRG.74173.16"; exon_number "1";
chr17	StringTie	exon	8015743	8016290	1000	+	.	gene_id "MSTRG.74173"; transcript_id "MSTRG.74173.16"; exon_number "2";
chr17	StringTie	exon	8016443	8016554	1000	+	.	gene_id "MSTRG.74173"; transcript_id "MSTRG.74173.16"; exon_number "3";
chr17	StringTie	exon	8017028	8020413	1000	+	.	gene_id "MSTRG.74173"; transcript_id "MSTRG.74173.16"; exon_number "4";
chr17	StringTie	transcript	8016068	8020394	1000	+	.	gene_id "MSTRG.74173"; transcript_id "MSTRG.74173.17";
chr17	StringTie	exon	8016068	8016290	1000	+	.	gene_id "MSTRG.74173"; transcript_id "MSTRG.74173.17"; exon_number "1";
chr17	StringTie	exon	8016443	8016554	1000	+	.	gene_id "MSTRG.74173"; transcript_id "MSTRG.74173.17"; exon_number "2";
chr17	StringTie	exon	8017788	8020394	1000	+	.	gene_id "MSTRG.74173"; transcript_id "MSTRG.74173.17"; exon_number "3";
chr17	StringTie	transcript	8002919	8027184	1000	+	.	gene_id "MSTRG.74173"; transcript_id "MSTRG.74173.3";
chr17	StringTie	exon	8002919	8003768	1000	+	.	gene_id "MSTRG.74173"; transcript_id "MSTRG.74173.3"; exon_number "1";
chr17	StringTie	exon	8003852	8004156	1000	+	.	gene_id "MSTRG.74173"; transcript_id "MSTRG.74173.3"; exon_number "2";
chr17	StringTie	exon	8006363	8006714	1000	+	.	gene_id "MSTRG.74173"; transcript_id "MSTRG.74173.3"; exon_number "3";
chr17	StringTie	exon	8007060	8007144	1000	+	.	gene_id "MSTRG.74173"; transcript_id "MSTRG.74173.3"; exon_number "4";
chr17	StringTie	exon	8007426	8007528	1000	+	.	gene_id "MSTRG.74173"; transcript_id "MSTRG.74173.3"; exon_number "5";
chr17	StringTie	exon	8007931	8008032	1000	+	.	gene_id "MSTRG.74173"; transcript_id "MSTRG.74173.3"; exon_number "6";
chr17	StringTie	exon	8009506	8009586	1000	+	.	gene_id "MSTRG.74173"; transcript_id "MSTRG.74173.3"; exon_number "7";
chr17	StringTie	exon	8012144	8012350	1000	+	.	gene_id "MSTRG.74173"; transcript_id "MSTRG.74173.3"; exon_number "8";
chr17	StringTie	exon	8012450	8012606	1000	+	.	gene_id "MSTRG.74173"; transcript_id "MSTRG.74173.3"; exon_number "9";
chr17	StringTie	exon	8013103	8013252	1000	+	.	gene_id "MSTRG.74173"; transcript_id "MSTRG.74173.3"; exon_number "10";
chr17	StringTie	exon	8013880	8014028	1000	+	.	gene_id "MSTRG.74173"; transcript_id "MSTRG.74173.3"; exon_number "11";
chr17	StringTie	exon	8014601	8014764	1000	+	.	gene_id "MSTRG.74173"; transcript_id "MSTRG.74173.3"; exon_number "12";
chr17	StringTie	exon	8014859	8015051	1000	+	.	gene_id "MSTRG.74173"; transcript_id "MSTRG.74173.3"; exon_number "13";
chr17	StringTie	exon	8015328	8015502	1000	+	.	gene_id "MSTRG.74173"; transcript_id "MSTRG.74173.3"; exon_number "14";
chr17	StringTie	exon	8015743	8015841	1000	+	.	gene_id "MSTRG.74173"; transcript_id "MSTRG.74173.3"; exon_number "15";
chr17	StringTie	exon	8015927	8016021	1000	+	.	gene_id "MSTRG.74173"; transcript_id "MSTRG.74173.3"; exon_number "16";
chr17	StringTie	exon	8016205	8016290	1000	+	.	gene_id "MSTRG.74173"; transcript_id "MSTRG.74173.3"; exon_number "17";
chr17	StringTie	exon	8016443	8016554	1000	+	.	gene_id "MSTRG.74173"; transcript_id "MSTRG.74173.3"; exon_number "18";
chr17	StringTie	exon	8017028	8021667	1000	+	.	gene_id "MSTRG.74173"; transcript_id "MSTRG.74173.3"; exon_number "19";
chr17	StringTie	exon	8023137	8027184	1000	+	.	gene_id "MSTRG.74173"; transcript_id "MSTRG.74173.3"; exon_number "20";
chr17	StringTie	transcript	8002919	8020500	1000	+	.	gene_id "MSTRG.74173"; transcript_id "MSTRG.74173.4";
chr17	StringTie	exon	8002919	8003768	1000	+	.	gene_id "MSTRG.74173"; transcript_id "MSTRG.74173.4"; exon_number "1";
chr17	StringTie	exon	8003852	8004156	1000	+	.	gene_id "MSTRG.74173"; transcript_id "MSTRG.74173.4"; exon_number "2";
chr17	StringTie	exon	8006363	8006714	1000	+	.	gene_id "MSTRG.74173"; transcript_id "MSTRG.74173.4"; exon_number "3";
chr17	StringTie	exon	8007060	8007144	1000	+	.	gene_id "MSTRG.74173"; transcript_id "MSTRG.74173.4"; exon_number "4";
chr17	StringTie	exon	8007426	8007528	1000	+	.	gene_id "MSTRG.74173"; transcript_id "MSTRG.74173.4"; exon_number "5";
chr17	StringTie	exon	8007931	8008032	1000	+	.	gene_id "MSTRG.74173"; transcript_id "MSTRG.74173.4"; exon_number "6";
chr17	StringTie	exon	8009506	8009586	1000	+	.	gene_id "MSTRG.74173"; transcript_id "MSTRG.74173.4"; exon_number "7";
chr17	StringTie	exon	8012144	8012350	1000	+	.	gene_id "MSTRG.74173"; transcript_id "MSTRG.74173.4"; exon_number "8";
chr17	StringTie	exon	8012450	8012606	1000	+	.	gene_id "MSTRG.74173"; transcript_id "MSTRG.74173.4"; exon_number "9";
chr17	StringTie	exon	8013103	8013252	1000	+	.	gene_id "MSTRG.74173"; transcript_id "MSTRG.74173.4"; exon_number "10";
chr17	StringTie	exon	8013880	8014028	1000	+	.	gene_id "MSTRG.74173"; transcript_id "MSTRG.74173.4"; exon_number "11";
chr17	StringTie	exon	8014601	8014764	1000	+	.	gene_id "MSTRG.74173"; transcript_id "MSTRG.74173.4"; exon_number "12";
chr17	StringTie	exon	8014859	8015051	1000	+	.	gene_id "MSTRG.74173"; transcript_id "MSTRG.74173.4"; exon_number "13";
chr17	StringTie	exon	8015328	8015502	1000	+	.	gene_id "MSTRG.74173"; transcript_id "MSTRG.74173.4"; exon_number "14";
chr17	StringTie	exon	8015743	8015841	1000	+	.	gene_id "MSTRG.74173"; transcript_id "MSTRG.74173.4"; exon_number "15";
chr17	StringTie	exon	8015927	8016021	1000	+	.	gene_id "MSTRG.74173"; transcript_id "MSTRG.74173.4"; exon_number "16";
chr17	StringTie	exon	8016205	8016290	1000	+	.	gene_id "MSTRG.74173"; transcript_id "MSTRG.74173.4"; exon_number "17";
chr17	StringTie	exon	8016443	8016554	1000	+	.	gene_id "MSTRG.74173"; transcript_id "MSTRG.74173.4"; exon_number "18";
chr17	StringTie	exon	8017028	8017069	1000	+	.	gene_id "MSTRG.74173"; transcript_id "MSTRG.74173.4"; exon_number "19";
chr17	StringTie	exon	8020128	8020500	1000	+	.	gene_id "MSTRG.74173"; transcript_id "MSTRG.74173.4"; exon_number "20";
chr17	StringTie	transcript	8003902	8029916	1000	+	.	gene_id "MSTRG.74173"; transcript_id "MSTRG.74173.5";
chr17	StringTie	exon	8003902	8016290	1000	+	.	gene_id "MSTRG.74173"; transcript_id "MSTRG.74173.5"; exon_number "1";
chr17	StringTie	exon	8016443	8016554	1000	+	.	gene_id "MSTRG.74173"; transcript_id "MSTRG.74173.5"; exon_number "2";
chr17	StringTie	exon	8017028	8029916	1000	+	.	gene_id "MSTRG.74173"; transcript_id "MSTRG.74173.5"; exon_number "3";
chr17	StringTie	transcript	8009256	8020347	1000	+	.	gene_id "MSTRG.74173"; transcript_id "MSTRG.74173.6";
chr17	StringTie	exon	8009256	8009586	1000	+	.	gene_id "MSTRG.74173"; transcript_id "MSTRG.74173.6"; exon_number "1";
chr17	StringTie	exon	8012144	8013252	1000	+	.	gene_id "MSTRG.74173"; transcript_id "MSTRG.74173.6"; exon_number "2";
chr17	StringTie	exon	8013880	8014028	1000	+	.	gene_id "MSTRG.74173"; transcript_id "MSTRG.74173.6"; exon_number "3";
chr17	StringTie	exon	8014607	8014764	1000	+	.	gene_id "MSTRG.74173"; transcript_id "MSTRG.74173.6"; exon_number "4";
chr17	StringTie	exon	8014859	8015502	1000	+	.	gene_id "MSTRG.74173"; transcript_id "MSTRG.74173.6"; exon_number "5";
chr17	StringTie	exon	8015743	8015841	1000	+	.	gene_id "MSTRG.74173"; transcript_id "MSTRG.74173.6"; exon_number "6";
chr17	StringTie	exon	8015927	8016290	1000	+	.	gene_id "MSTRG.74173"; transcript_id "MSTRG.74173.6"; exon_number "7";
chr17	StringTie	exon	8016443	8016554	1000	+	.	gene_id "MSTRG.74173"; transcript_id "MSTRG.74173.6"; exon_number "8";
chr17	StringTie	exon	8017028	8020347	1000	+	.	gene_id "MSTRG.74173"; transcript_id "MSTRG.74173.6"; exon_number "9";
chr17	StringTie	transcript	8011656	8033827	1000	+	.	gene_id "MSTRG.74173"; transcript_id "MSTRG.74173.7";
chr17	StringTie	exon	8011656	8013252	1000	+	.	gene_id "MSTRG.74173"; transcript_id "MSTRG.74173.7"; exon_number "1";
chr17	StringTie	exon	8013880	8014764	1000	+	.	gene_id "MSTRG.74173"; transcript_id "MSTRG.74173.7"; exon_number "2";
chr17	StringTie	exon	8014859	8015502	1000	+	.	gene_id "MSTRG.74173"; transcript_id "MSTRG.74173.7"; exon_number "3";
chr17	StringTie	exon	8015743	8015841	1000	+	.	gene_id "MSTRG.74173"; transcript_id "MSTRG.74173.7"; exon_number "4";
chr17	StringTie	exon	8015927	8016290	1000	+	.	gene_id "MSTRG.74173"; transcript_id "MSTRG.74173.7"; exon_number "5";
chr17	StringTie	exon	8016443	8016554	1000	+	.	gene_id "MSTRG.74173"; transcript_id "MSTRG.74173.7"; exon_number "6";
chr17	StringTie	exon	8020618	8020741	1000	+	.	gene_id "MSTRG.74173"; transcript_id "MSTRG.74173.7"; exon_number "7";
chr17	StringTie	exon	8028607	8033827	1000	+	.	gene_id "MSTRG.74173"; transcript_id "MSTRG.74173.7"; exon_number "8";
chr17	StringTie	transcript	8011813	8024400	1000	+	.	gene_id "MSTRG.74173"; transcript_id "MSTRG.74173.8";
chr17	StringTie	exon	8011813	8016290	1000	+	.	gene_id "MSTRG.74173"; transcript_id "MSTRG.74173.8"; exon_number "1";
chr17	StringTie	exon	8016443	8016554	1000	+	.	gene_id "MSTRG.74173"; transcript_id "MSTRG.74173.8"; exon_number "2";
chr17	StringTie	exon	8017028	8020741	1000	+	.	gene_id "MSTRG.74173"; transcript_id "MSTRG.74173.8"; exon_number "3";
chr17	StringTie	exon	8024370	8024400	1000	+	.	gene_id "MSTRG.74173"; transcript_id "MSTRG.74173.8"; exon_number "4";
chr17	StringTie	transcript	8011823	8029442	1000	+	.	gene_id "MSTRG.74173"; transcript_id "MSTRG.74173.9";
chr17	StringTie	exon	8011823	8015051	1000	+	.	gene_id "MSTRG.74173"; transcript_id "MSTRG.74173.9"; exon_number "1";
chr17	StringTie	exon	8015328	8015502	1000	+	.	gene_id "MSTRG.74173"; transcript_id "MSTRG.74173.9"; exon_number "2";
chr17	StringTie	exon	8015743	8016290	1000	+	.	gene_id "MSTRG.74173"; transcript_id "MSTRG.74173.9"; exon_number "3";
chr17	StringTie	exon	8016443	8016554	1000	+	.	gene_id "MSTRG.74173"; transcript_id "MSTRG.74173.9"; exon_number "4";
chr17	StringTie	exon	8017028	8020741	1000	+	.	gene_id "MSTRG.74173"; transcript_id "MSTRG.74173.9"; exon_number "5";
chr17	StringTie	exon	8028607	8029442	1000	+	.	gene_id "MSTRG.74173"; transcript_id "MSTRG.74173.9"; exon_number "6";
chr17	StringTie	transcript	8013327	8016378	1000	-	.	gene_id "MSTRG.74174"; transcript_id "ENST00000623126"; gene_name "RP11-1099M24.9"; ref_gene_id "ENSG00000279174";
chr17	StringTie	exon	8013327	8016378	1000	-	.	gene_id "MSTRG.74174"; transcript_id "ENST00000623126"; exon_number "1"; gene_name "RP11-1099M24.9"; ref_gene_id "ENSG00000279174";
chr17	StringTie	transcript	8013226	8016436	1000	-	.	gene_id "MSTRG.74174"; transcript_id "MSTRG.74174.1";
chr17	StringTie	exon	8013226	8014717	1000	-	.	gene_id "MSTRG.74174"; transcript_id "MSTRG.74174.1"; exon_number "1";
chr17	StringTie	exon	8015932	8016436	1000	-	.	gene_id "MSTRG.74174"; transcript_id "MSTRG.74174.1"; exon_number "2";
chr17	StringTie	transcript	8013270	8041291	1000	-	.	gene_id "MSTRG.74174"; transcript_id "MSTRG.74174.2";
chr17	StringTie	exon	8013270	8014717	1000	-	.	gene_id "MSTRG.74174"; transcript_id "MSTRG.74174.2"; exon_number "1";
chr17	StringTie	exon	8040688	8041291	1000	-	.	gene_id "MSTRG.74174"; transcript_id "MSTRG.74174.2"; exon_number "2";
chr17	StringTie	transcript	8023321	8024880	1000	-	.	gene_id "MSTRG.74175"; transcript_id "MSTRG.74175.1";
chr17	StringTie	exon	8023321	8024050	1000	-	.	gene_id "MSTRG.74175"; transcript_id "MSTRG.74175.1"; exon_number "1";
chr17	StringTie	exon	8024212	8024880	1000	-	.	gene_id "MSTRG.74175"; transcript_id "MSTRG.74175.1"; exon_number "2";
chr17	StringTie	transcript	8036980	8037293	1000	.	.	gene_id "MSTRG.74176"; transcript_id "MSTRG.74176.1";
chr17	StringTie	exon	8036980	8037293	1000	.	.	gene_id "MSTRG.74176"; transcript_id "MSTRG.74176.1"; exon_number "1";
chr17	StringTie	transcript	8039040	8049110	1000	+	.	gene_id "MSTRG.74177"; transcript_id "ENST00000380173"; gene_name "ALOX15B"; ref_gene_id "ENSG00000179593";
chr17	StringTie	exon	8039040	8039302	1000	+	.	gene_id "MSTRG.74177"; transcript_id "ENST00000380173"; exon_number "1"; gene_name "ALOX15B"; ref_gene_id "ENSG00000179593";
chr17	StringTie	exon	8039386	8039605	1000	+	.	gene_id "MSTRG.74177"; transcript_id "ENST00000380173"; exon_number "2"; gene_name "ALOX15B"; ref_gene_id "ENSG00000179593";
chr17	StringTie	exon	8039902	8039983	1000	+	.	gene_id "MSTRG.74177"; transcript_id "ENST00000380173"; exon_number "3"; gene_name "ALOX15B"; ref_gene_id "ENSG00000179593";
chr17	StringTie	exon	8042369	8042491	1000	+	.	gene_id "MSTRG.74177"; transcript_id "ENST00000380173"; exon_number "4"; gene_name "ALOX15B"; ref_gene_id "ENSG00000179593";
chr17	StringTie	exon	8042781	8042884	1000	+	.	gene_id "MSTRG.74177"; transcript_id "ENST00000380173"; exon_number "5"; gene_name "ALOX15B"; ref_gene_id "ENSG00000179593";
chr17	StringTie	exon	8044829	8045001	1000	+	.	gene_id "MSTRG.74177"; transcript_id "ENST00000380173"; exon_number "6"; gene_name "ALOX15B"; ref_gene_id "ENSG00000179593";
chr17	StringTie	exon	8045238	8045384	1000	+	.	gene_id "MSTRG.74177"; transcript_id "ENST00000380173"; exon_number "7"; gene_name "ALOX15B"; ref_gene_id "ENSG00000179593";
chr17	StringTie	exon	8045483	8045686	1000	+	.	gene_id "MSTRG.74177"; transcript_id "ENST00000380173"; exon_number "8"; gene_name "ALOX15B"; ref_gene_id "ENSG00000179593";
chr17	StringTie	exon	8046907	8047076	1000	+	.	gene_id "MSTRG.74177"; transcript_id "ENST00000380173"; exon_number "9"; gene_name "ALOX15B"; ref_gene_id "ENSG00000179593";
chr17	StringTie	exon	8047258	8047379	1000	+	.	gene_id "MSTRG.74177"; transcript_id "ENST00000380173"; exon_number "10"; gene_name "ALOX15B"; ref_gene_id "ENSG00000179593";
chr17	StringTie	exon	8047564	8047664	1000	+	.	gene_id "MSTRG.74177"; transcript_id "ENST00000380173"; exon_number "11"; gene_name "ALOX15B"; ref_gene_id "ENSG00000179593";
chr17	StringTie	exon	8047745	8047915	1000	+	.	gene_id "MSTRG.74177"; transcript_id "ENST00000380173"; exon_number "12"; gene_name "ALOX15B"; ref_gene_id "ENSG00000179593";
chr17	StringTie	exon	8048386	8049110	1000	+	.	gene_id "MSTRG.74177"; transcript_id "ENST00000380173"; exon_number "13"; gene_name "ALOX15B"; ref_gene_id "ENSG00000179593";
chr17	StringTie	transcript	8039017	8049134	1000	+	.	gene_id "MSTRG.74177"; transcript_id "ENST00000380183"; gene_name "ALOX15B"; ref_gene_id "ENSG00000179593";
chr17	StringTie	exon	8039017	8039302	1000	+	.	gene_id "MSTRG.74177"; transcript_id "ENST00000380183"; exon_number "1"; gene_name "ALOX15B"; ref_gene_id "ENSG00000179593";
chr17	StringTie	exon	8039386	8039605	1000	+	.	gene_id "MSTRG.74177"; transcript_id "ENST00000380183"; exon_number "2"; gene_name "ALOX15B"; ref_gene_id "ENSG00000179593";
chr17	StringTie	exon	8039902	8039983	1000	+	.	gene_id "MSTRG.74177"; transcript_id "ENST00000380183"; exon_number "3"; gene_name "ALOX15B"; ref_gene_id "ENSG00000179593";
chr17	StringTie	exon	8042369	8042491	1000	+	.	gene_id "MSTRG.74177"; transcript_id "ENST00000380183"; exon_number "4"; gene_name "ALOX15B"; ref_gene_id "ENSG00000179593";
chr17	StringTie	exon	8042781	8042884	1000	+	.	gene_id "MSTRG.74177"; transcript_id "ENST00000380183"; exon_number "5"; gene_name "ALOX15B"; ref_gene_id "ENSG00000179593";
chr17	StringTie	exon	8044829	8045001	1000	+	.	gene_id "MSTRG.74177"; transcript_id "ENST00000380183"; exon_number "6"; gene_name "ALOX15B"; ref_gene_id "ENSG00000179593";
chr17	StringTie	exon	8045238	8045384	1000	+	.	gene_id "MSTRG.74177"; transcript_id "ENST00000380183"; exon_number "7"; gene_name "ALOX15B"; ref_gene_id "ENSG00000179593";
chr17	StringTie	exon	8045483	8045686	1000	+	.	gene_id "MSTRG.74177"; transcript_id "ENST00000380183"; exon_number "8"; gene_name "ALOX15B"; ref_gene_id "ENSG00000179593";
chr17	StringTie	exon	8046668	8046754	1000	+	.	gene_id "MSTRG.74177"; transcript_id "ENST00000380183"; exon_number "9"; gene_name "ALOX15B"; ref_gene_id "ENSG00000179593";
chr17	StringTie	exon	8046907	8047076	1000	+	.	gene_id "MSTRG.74177"; transcript_id "ENST00000380183"; exon_number "10"; gene_name "ALOX15B"; ref_gene_id "ENSG00000179593";
chr17	StringTie	exon	8047258	8047379	1000	+	.	gene_id "MSTRG.74177"; transcript_id "ENST00000380183"; exon_number "11"; gene_name "ALOX15B"; ref_gene_id "ENSG00000179593";
chr17	StringTie	exon	8047564	8047664	1000	+	.	gene_id "MSTRG.74177"; transcript_id "ENST00000380183"; exon_number "12"; gene_name "ALOX15B"; ref_gene_id "ENSG00000179593";
chr17	StringTie	exon	8047745	8047915	1000	+	.	gene_id "MSTRG.74177"; transcript_id "ENST00000380183"; exon_number "13"; gene_name "ALOX15B"; ref_gene_id "ENSG00000179593";
chr17	StringTie	exon	8048386	8049134	1000	+	.	gene_id "MSTRG.74177"; transcript_id "ENST00000380183"; exon_number "14"; gene_name "ALOX15B"; ref_gene_id "ENSG00000179593";
chr17	StringTie	transcript	8079482	8081565	1000	+	.	gene_id "MSTRG.74177"; transcript_id "ENST00000399413"; gene_name "AC129492.6"; ref_gene_id "ENSG00000214999";
chr17	StringTie	exon	8079482	8079524	1000	+	.	gene_id "MSTRG.74177"; transcript_id "ENST00000399413"; exon_number "1"; gene_name "AC129492.6"; ref_gene_id "ENSG00000214999";
chr17	StringTie	exon	8079805	8081565	1000	+	.	gene_id "MSTRG.74177"; transcript_id "ENST00000399413"; exon_number "2"; gene_name "AC129492.6"; ref_gene_id "ENSG00000214999";
chr17	StringTie	transcript	8039101	8049134	1000	+	.	gene_id "MSTRG.74177"; transcript_id "ENST00000571240"; gene_name "ALOX15B"; ref_gene_id "ENSG00000179593";
chr17	StringTie	exon	8039101	8039302	1000	+	.	gene_id "MSTRG.74177"; transcript_id "ENST00000571240"; exon_number "1"; gene_name "ALOX15B"; ref_gene_id "ENSG00000179593";
chr17	StringTie	exon	8039386	8039605	1000	+	.	gene_id "MSTRG.74177"; transcript_id "ENST00000571240"; exon_number "2"; gene_name "ALOX15B"; ref_gene_id "ENSG00000179593";
chr17	StringTie	exon	8039902	8039983	1000	+	.	gene_id "MSTRG.74177"; transcript_id "ENST00000571240"; exon_number "3"; gene_name "ALOX15B"; ref_gene_id "ENSG00000179593";
chr17	StringTie	exon	8042369	8042884	1000	+	.	gene_id "MSTRG.74177"; transcript_id "ENST00000571240"; exon_number "4"; gene_name "ALOX15B"; ref_gene_id "ENSG00000179593";
chr17	StringTie	exon	8044829	8045001	1000	+	.	gene_id "MSTRG.74177"; transcript_id "ENST00000571240"; exon_number "5"; gene_name "ALOX15B"; ref_gene_id "ENSG00000179593";
chr17	StringTie	exon	8045238	8045384	1000	+	.	gene_id "MSTRG.74177"; transcript_id "ENST00000571240"; exon_number "6"; gene_name "ALOX15B"; ref_gene_id "ENSG00000179593";
chr17	StringTie	exon	8045483	8045686	1000	+	.	gene_id "MSTRG.74177"; transcript_id "ENST00000571240"; exon_number "7"; gene_name "ALOX15B"; ref_gene_id "ENSG00000179593";
chr17	StringTie	exon	8046668	8046754	1000	+	.	gene_id "MSTRG.74177"; transcript_id "ENST00000571240"; exon_number "8"; gene_name "ALOX15B"; ref_gene_id "ENSG00000179593";
chr17	StringTie	exon	8046907	8047076	1000	+	.	gene_id "MSTRG.74177"; transcript_id "ENST00000571240"; exon_number "9"; gene_name "ALOX15B"; ref_gene_id "ENSG00000179593";
chr17	StringTie	exon	8047258	8047379	1000	+	.	gene_id "MSTRG.74177"; transcript_id "ENST00000571240"; exon_number "10"; gene_name "ALOX15B"; ref_gene_id "ENSG00000179593";
chr17	StringTie	exon	8047564	8047664	1000	+	.	gene_id "MSTRG.74177"; transcript_id "ENST00000571240"; exon_number "11"; gene_name "ALOX15B"; ref_gene_id "ENSG00000179593";
chr17	StringTie	exon	8047745	8047915	1000	+	.	gene_id "MSTRG.74177"; transcript_id "ENST00000571240"; exon_number "12"; gene_name "ALOX15B"; ref_gene_id "ENSG00000179593";
chr17	StringTie	exon	8048386	8049134	1000	+	.	gene_id "MSTRG.74177"; transcript_id "ENST00000571240"; exon_number "13"; gene_name "ALOX15B"; ref_gene_id "ENSG00000179593";
chr17	StringTie	transcript	8039034	8048844	1000	+	.	gene_id "MSTRG.74177"; transcript_id "ENST00000572022"; gene_name "ALOX15B"; ref_gene_id "ENSG00000179593";
chr17	StringTie	exon	8039034	8039302	1000	+	.	gene_id "MSTRG.74177"; transcript_id "ENST00000572022"; exon_number "1"; gene_name "ALOX15B"; ref_gene_id "ENSG00000179593";
chr17	StringTie	exon	8039386	8039605	1000	+	.	gene_id "MSTRG.74177"; transcript_id "ENST00000572022"; exon_number "2"; gene_name "ALOX15B"; ref_gene_id "ENSG00000179593";
chr17	StringTie	exon	8039902	8039983	1000	+	.	gene_id "MSTRG.74177"; transcript_id "ENST00000572022"; exon_number "3"; gene_name "ALOX15B"; ref_gene_id "ENSG00000179593";
chr17	StringTie	exon	8042369	8042491	1000	+	.	gene_id "MSTRG.74177"; transcript_id "ENST00000572022"; exon_number "4"; gene_name "ALOX15B"; ref_gene_id "ENSG00000179593";
chr17	StringTie	exon	8042781	8042884	1000	+	.	gene_id "MSTRG.74177"; transcript_id "ENST00000572022"; exon_number "5"; gene_name "ALOX15B"; ref_gene_id "ENSG00000179593";
chr17	StringTie	exon	8044829	8045001	1000	+	.	gene_id "MSTRG.74177"; transcript_id "ENST00000572022"; exon_number "6"; gene_name "ALOX15B"; ref_gene_id "ENSG00000179593";
chr17	StringTie	exon	8045238	8045384	1000	+	.	gene_id "MSTRG.74177"; transcript_id "ENST00000572022"; exon_number "7"; gene_name "ALOX15B"; ref_gene_id "ENSG00000179593";
chr17	StringTie	exon	8045483	8045686	1000	+	.	gene_id "MSTRG.74177"; transcript_id "ENST00000572022"; exon_number "8"; gene_name "ALOX15B"; ref_gene_id "ENSG00000179593";
chr17	StringTie	exon	8046668	8046754	1000	+	.	gene_id "MSTRG.74177"; transcript_id "ENST00000572022"; exon_number "9"; gene_name "ALOX15B"; ref_gene_id "ENSG00000179593";
chr17	StringTie	exon	8046907	8047076	1000	+	.	gene_id "MSTRG.74177"; transcript_id "ENST00000572022"; exon_number "10"; gene_name "ALOX15B"; ref_gene_id "ENSG00000179593";
chr17	StringTie	exon	8047294	8047379	1000	+	.	gene_id "MSTRG.74177"; transcript_id "ENST00000572022"; exon_number "11"; gene_name "ALOX15B"; ref_gene_id "ENSG00000179593";
chr17	StringTie	exon	8047564	8047664	1000	+	.	gene_id "MSTRG.74177"; transcript_id "ENST00000572022"; exon_number "12"; gene_name "ALOX15B"; ref_gene_id "ENSG00000179593";
chr17	StringTie	exon	8047745	8047915	1000	+	.	gene_id "MSTRG.74177"; transcript_id "ENST00000572022"; exon_number "13"; gene_name "ALOX15B"; ref_gene_id "ENSG00000179593";
chr17	StringTie	exon	8048386	8048844	1000	+	.	gene_id "MSTRG.74177"; transcript_id "ENST00000572022"; exon_number "14"; gene_name "ALOX15B"; ref_gene_id "ENSG00000179593";
chr17	StringTie	transcript	8039156	8048565	1000	+	.	gene_id "MSTRG.74177"; transcript_id "ENST00000573359"; gene_name "ALOX15B"; ref_gene_id "ENSG00000179593";
chr17	StringTie	exon	8039156	8039302	1000	+	.	gene_id "MSTRG.74177"; transcript_id "ENST00000573359"; exon_number "1"; gene_name "ALOX15B"; ref_gene_id "ENSG00000179593";
chr17	StringTie	exon	8039386	8039605	1000	+	.	gene_id "MSTRG.74177"; transcript_id "ENST00000573359"; exon_number "2"; gene_name "ALOX15B"; ref_gene_id "ENSG00000179593";
chr17	StringTie	exon	8039902	8039983	1000	+	.	gene_id "MSTRG.74177"; transcript_id "ENST00000573359"; exon_number "3"; gene_name "ALOX15B"; ref_gene_id "ENSG00000179593";
chr17	StringTie	exon	8042369	8042491	1000	+	.	gene_id "MSTRG.74177"; transcript_id "ENST00000573359"; exon_number "4"; gene_name "ALOX15B"; ref_gene_id "ENSG00000179593";
chr17	StringTie	exon	8042781	8042884	1000	+	.	gene_id "MSTRG.74177"; transcript_id "ENST00000573359"; exon_number "5"; gene_name "ALOX15B"; ref_gene_id "ENSG00000179593";
chr17	StringTie	exon	8044829	8045001	1000	+	.	gene_id "MSTRG.74177"; transcript_id "ENST00000573359"; exon_number "6"; gene_name "ALOX15B"; ref_gene_id "ENSG00000179593";
chr17	StringTie	exon	8045238	8045384	1000	+	.	gene_id "MSTRG.74177"; transcript_id "ENST00000573359"; exon_number "7"; gene_name "ALOX15B"; ref_gene_id "ENSG00000179593";
chr17	StringTie	exon	8045483	8045686	1000	+	.	gene_id "MSTRG.74177"; transcript_id "ENST00000573359"; exon_number "8"; gene_name "ALOX15B"; ref_gene_id "ENSG00000179593";
chr17	StringTie	exon	8046907	8047063	1000	+	.	gene_id "MSTRG.74177"; transcript_id "ENST00000573359"; exon_number "9"; gene_name "ALOX15B"; ref_gene_id "ENSG00000179593";
chr17	StringTie	exon	8047564	8047664	1000	+	.	gene_id "MSTRG.74177"; transcript_id "ENST00000573359"; exon_number "10"; gene_name "ALOX15B"; ref_gene_id "ENSG00000179593";
chr17	StringTie	exon	8047745	8047915	1000	+	.	gene_id "MSTRG.74177"; transcript_id "ENST00000573359"; exon_number "11"; gene_name "ALOX15B"; ref_gene_id "ENSG00000179593";
chr17	StringTie	exon	8048386	8048565	1000	+	.	gene_id "MSTRG.74177"; transcript_id "ENST00000573359"; exon_number "12"; gene_name "ALOX15B"; ref_gene_id "ENSG00000179593";
chr17	StringTie	transcript	8063936	8072533	1000	+	.	gene_id "MSTRG.74177"; transcript_id "ENST00000611383"; gene_name "RP11-599B13.9"; ref_gene_id "ENSG00000275011";
chr17	StringTie	exon	8063936	8064054	1000	+	.	gene_id "MSTRG.74177"; transcript_id "ENST00000611383"; exon_number "1"; gene_name "RP11-599B13.9"; ref_gene_id "ENSG00000275011";
chr17	StringTie	exon	8064125	8064215	1000	+	.	gene_id "MSTRG.74177"; transcript_id "ENST00000611383"; exon_number "2"; gene_name "RP11-599B13.9"; ref_gene_id "ENSG00000275011";
chr17	StringTie	exon	8067158	8067352	1000	+	.	gene_id "MSTRG.74177"; transcript_id "ENST00000611383"; exon_number "3"; gene_name "RP11-599B13.9"; ref_gene_id "ENSG00000275011";
chr17	StringTie	exon	8067866	8068015	1000	+	.	gene_id "MSTRG.74177"; transcript_id "ENST00000611383"; exon_number "4"; gene_name "RP11-599B13.9"; ref_gene_id "ENSG00000275011";
chr17	StringTie	exon	8069092	8069294	1000	+	.	gene_id "MSTRG.74177"; transcript_id "ENST00000611383"; exon_number "5"; gene_name "RP11-599B13.9"; ref_gene_id "ENSG00000275011";
chr17	StringTie	exon	8071388	8071509	1000	+	.	gene_id "MSTRG.74177"; transcript_id "ENST00000611383"; exon_number "6"; gene_name "RP11-599B13.9"; ref_gene_id "ENSG00000275011";
chr17	StringTie	exon	8071585	8071685	1000	+	.	gene_id "MSTRG.74177"; transcript_id "ENST00000611383"; exon_number "7"; gene_name "RP11-599B13.9"; ref_gene_id "ENSG00000275011";
chr17	StringTie	exon	8071779	8071955	1000	+	.	gene_id "MSTRG.74177"; transcript_id "ENST00000611383"; exon_number "8"; gene_name "RP11-599B13.9"; ref_gene_id "ENSG00000275011";
chr17	StringTie	exon	8072387	8072533	1000	+	.	gene_id "MSTRG.74177"; transcript_id "ENST00000611383"; exon_number "9"; gene_name "RP11-599B13.9"; ref_gene_id "ENSG00000275011";
chr17	StringTie	transcript	8038939	8056170	1000	+	.	gene_id "MSTRG.74177"; transcript_id "MSTRG.74177.1";
chr17	StringTie	exon	8038939	8039302	1000	+	.	gene_id "MSTRG.74177"; transcript_id "MSTRG.74177.1"; exon_number "1";
chr17	StringTie	exon	8039386	8039605	1000	+	.	gene_id "MSTRG.74177"; transcript_id "MSTRG.74177.1"; exon_number "2";
chr17	StringTie	exon	8039902	8039983	1000	+	.	gene_id "MSTRG.74177"; transcript_id "MSTRG.74177.1"; exon_number "3";
chr17	StringTie	exon	8042369	8042491	1000	+	.	gene_id "MSTRG.74177"; transcript_id "MSTRG.74177.1"; exon_number "4";
chr17	StringTie	exon	8042781	8042884	1000	+	.	gene_id "MSTRG.74177"; transcript_id "MSTRG.74177.1"; exon_number "5";
chr17	StringTie	exon	8044829	8045001	1000	+	.	gene_id "MSTRG.74177"; transcript_id "MSTRG.74177.1"; exon_number "6";
chr17	StringTie	exon	8045241	8045384	1000	+	.	gene_id "MSTRG.74177"; transcript_id "MSTRG.74177.1"; exon_number "7";
chr17	StringTie	exon	8045483	8045686	1000	+	.	gene_id "MSTRG.74177"; transcript_id "MSTRG.74177.1"; exon_number "8";
chr17	StringTie	exon	8046668	8046754	1000	+	.	gene_id "MSTRG.74177"; transcript_id "MSTRG.74177.1"; exon_number "9";
chr17	StringTie	exon	8046907	8047076	1000	+	.	gene_id "MSTRG.74177"; transcript_id "MSTRG.74177.1"; exon_number "10";
chr17	StringTie	exon	8047258	8047379	1000	+	.	gene_id "MSTRG.74177"; transcript_id "MSTRG.74177.1"; exon_number "11";
chr17	StringTie	exon	8047564	8047664	1000	+	.	gene_id "MSTRG.74177"; transcript_id "MSTRG.74177.1"; exon_number "12";
chr17	StringTie	exon	8047745	8047915	1000	+	.	gene_id "MSTRG.74177"; transcript_id "MSTRG.74177.1"; exon_number "13";
chr17	StringTie	exon	8048386	8052464	1000	+	.	gene_id "MSTRG.74177"; transcript_id "MSTRG.74177.1"; exon_number "14";
chr17	StringTie	exon	8054348	8056170	1000	+	.	gene_id "MSTRG.74177"; transcript_id "MSTRG.74177.1"; exon_number "15";
chr17	StringTie	transcript	8038954	8049187	1000	+	.	gene_id "MSTRG.74177"; transcript_id "MSTRG.74177.10";
chr17	StringTie	exon	8038954	8039302	1000	+	.	gene_id "MSTRG.74177"; transcript_id "MSTRG.74177.10"; exon_number "1";
chr17	StringTie	exon	8039386	8039605	1000	+	.	gene_id "MSTRG.74177"; transcript_id "MSTRG.74177.10"; exon_number "2";
chr17	StringTie	exon	8039902	8039977	1000	+	.	gene_id "MSTRG.74177"; transcript_id "MSTRG.74177.10"; exon_number "3";
chr17	StringTie	exon	8042369	8042491	1000	+	.	gene_id "MSTRG.74177"; transcript_id "MSTRG.74177.10"; exon_number "4";
chr17	StringTie	exon	8042781	8042884	1000	+	.	gene_id "MSTRG.74177"; transcript_id "MSTRG.74177.10"; exon_number "5";
chr17	StringTie	exon	8044829	8045001	1000	+	.	gene_id "MSTRG.74177"; transcript_id "MSTRG.74177.10"; exon_number "6";
chr17	StringTie	exon	8045241	8045384	1000	+	.	gene_id "MSTRG.74177"; transcript_id "MSTRG.74177.10"; exon_number "7";
chr17	StringTie	exon	8045483	8045686	1000	+	.	gene_id "MSTRG.74177"; transcript_id "MSTRG.74177.10"; exon_number "8";
chr17	StringTie	exon	8046668	8046754	1000	+	.	gene_id "MSTRG.74177"; transcript_id "MSTRG.74177.10"; exon_number "9";
chr17	StringTie	exon	8046907	8047076	1000	+	.	gene_id "MSTRG.74177"; transcript_id "MSTRG.74177.10"; exon_number "10";
chr17	StringTie	exon	8047258	8047379	1000	+	.	gene_id "MSTRG.74177"; transcript_id "MSTRG.74177.10"; exon_number "11";
chr17	StringTie	exon	8047564	8047664	1000	+	.	gene_id "MSTRG.74177"; transcript_id "MSTRG.74177.10"; exon_number "12";
chr17	StringTie	exon	8047745	8047915	1000	+	.	gene_id "MSTRG.74177"; transcript_id "MSTRG.74177.10"; exon_number "13";
chr17	StringTie	exon	8048386	8049187	1000	+	.	gene_id "MSTRG.74177"; transcript_id "MSTRG.74177.10"; exon_number "14";
chr17	StringTie	transcript	8056752	8073651	1000	+	.	gene_id "MSTRG.74177"; transcript_id "MSTRG.74177.100";
chr17	StringTie	exon	8056752	8057148	1000	+	.	gene_id "MSTRG.74177"; transcript_id "MSTRG.74177.100"; exon_number "1";
chr17	StringTie	exon	8062768	8071685	1000	+	.	gene_id "MSTRG.74177"; transcript_id "MSTRG.74177.100"; exon_number "2";
chr17	StringTie	exon	8073159	8073651	1000	+	.	gene_id "MSTRG.74177"; transcript_id "MSTRG.74177.100"; exon_number "3";
chr17	StringTie	transcript	8056756	8082748	1000	+	.	gene_id "MSTRG.74177"; transcript_id "MSTRG.74177.101";
chr17	StringTie	exon	8056756	8057148	1000	+	.	gene_id "MSTRG.74177"; transcript_id "MSTRG.74177.101"; exon_number "1";
chr17	StringTie	exon	8062620	8071685	1000	+	.	gene_id "MSTRG.74177"; transcript_id "MSTRG.74177.101"; exon_number "2";
chr17	StringTie	exon	8073159	8073324	1000	+	.	gene_id "MSTRG.74177"; transcript_id "MSTRG.74177.101"; exon_number "3";
chr17	StringTie	exon	8079805	8082748	1000	+	.	gene_id "MSTRG.74177"; transcript_id "MSTRG.74177.101"; exon_number "4";
chr17	StringTie	transcript	8056771	8070249	1000	+	.	gene_id "MSTRG.74177"; transcript_id "MSTRG.74177.102";
chr17	StringTie	exon	8056771	8057148	1000	+	.	gene_id "MSTRG.74177"; transcript_id "MSTRG.74177.102"; exon_number "1";
chr17	StringTie	exon	8058396	8070249	1000	+	.	gene_id "MSTRG.74177"; transcript_id "MSTRG.74177.102"; exon_number "2";
chr17	StringTie	transcript	8056776	8073335	1000	+	.	gene_id "MSTRG.74177"; transcript_id "MSTRG.74177.103";
chr17	StringTie	exon	8056776	8063060	1000	+	.	gene_id "MSTRG.74177"; transcript_id "MSTRG.74177.103"; exon_number "1";
chr17	StringTie	exon	8064914	8071685	1000	+	.	gene_id "MSTRG.74177"; transcript_id "MSTRG.74177.103"; exon_number "2";
chr17	StringTie	exon	8073159	8073335	1000	+	.	gene_id "MSTRG.74177"; transcript_id "MSTRG.74177.103"; exon_number "3";
chr17	StringTie	transcript	8056780	8083669	1000	+	.	gene_id "MSTRG.74177"; transcript_id "MSTRG.74177.104";
chr17	StringTie	exon	8056780	8071685	1000	+	.	gene_id "MSTRG.74177"; transcript_id "MSTRG.74177.104"; exon_number "1";
chr17	StringTie	exon	8081194	8083669	1000	+	.	gene_id "MSTRG.74177"; transcript_id "MSTRG.74177.104"; exon_number "2";
chr17	StringTie	transcript	8056780	8083286	1000	+	.	gene_id "MSTRG.74177"; transcript_id "MSTRG.74177.105";
chr17	StringTie	exon	8056780	8071685	1000	+	.	gene_id "MSTRG.74177"; transcript_id "MSTRG.74177.105"; exon_number "1";
chr17	StringTie	exon	8073159	8073324	1000	+	.	gene_id "MSTRG.74177"; transcript_id "MSTRG.74177.105"; exon_number "2";
chr17	StringTie	exon	8081194	8083286	1000	+	.	gene_id "MSTRG.74177"; transcript_id "MSTRG.74177.105"; exon_number "3";
chr17	StringTie	transcript	8056819	8066671	1000	+	.	gene_id "MSTRG.74177"; transcript_id "MSTRG.74177.106";
chr17	StringTie	exon	8056819	8057148	1000	+	.	gene_id "MSTRG.74177"; transcript_id "MSTRG.74177.106"; exon_number "1";
chr17	StringTie	exon	8062620	8063060	1000	+	.	gene_id "MSTRG.74177"; transcript_id "MSTRG.74177.106"; exon_number "2";
chr17	StringTie	exon	8064914	8066671	1000	+	.	gene_id "MSTRG.74177"; transcript_id "MSTRG.74177.106"; exon_number "3";
chr17	StringTie	transcript	8056850	8073318	1000	+	.	gene_id "MSTRG.74177"; transcript_id "MSTRG.74177.107";
chr17	StringTie	exon	8056850	8057148	1000	+	.	gene_id "MSTRG.74177"; transcript_id "MSTRG.74177.107"; exon_number "1";
chr17	StringTie	exon	8062768	8063060	1000	+	.	gene_id "MSTRG.74177"; transcript_id "MSTRG.74177.107"; exon_number "2";
chr17	StringTie	exon	8071584	8071685	1000	+	.	gene_id "MSTRG.74177"; transcript_id "MSTRG.74177.107"; exon_number "3";
chr17	StringTie	exon	8073159	8073318	1000	+	.	gene_id "MSTRG.74177"; transcript_id "MSTRG.74177.107"; exon_number "4";
chr17	StringTie	transcript	8056872	8072590	1000	+	.	gene_id "MSTRG.74177"; transcript_id "MSTRG.74177.108";
chr17	StringTie	exon	8056872	8058488	1000	+	.	gene_id "MSTRG.74177"; transcript_id "MSTRG.74177.108"; exon_number "1";
chr17	StringTie	exon	8058701	8072590	1000	+	.	gene_id "MSTRG.74177"; transcript_id "MSTRG.74177.108"; exon_number "2";
chr17	StringTie	transcript	8056893	8072533	1000	+	.	gene_id "MSTRG.74177"; transcript_id "MSTRG.74177.109";
chr17	StringTie	exon	8056893	8057148	1000	+	.	gene_id "MSTRG.74177"; transcript_id "MSTRG.74177.109"; exon_number "1";
chr17	StringTie	exon	8062620	8064054	1000	+	.	gene_id "MSTRG.74177"; transcript_id "MSTRG.74177.109"; exon_number "2";
chr17	StringTie	exon	8064125	8064215	1000	+	.	gene_id "MSTRG.74177"; transcript_id "MSTRG.74177.109"; exon_number "3";
chr17	StringTie	exon	8067158	8067352	1000	+	.	gene_id "MSTRG.74177"; transcript_id "MSTRG.74177.109"; exon_number "4";
chr17	StringTie	exon	8067866	8068015	1000	+	.	gene_id "MSTRG.74177"; transcript_id "MSTRG.74177.109"; exon_number "5";
chr17	StringTie	exon	8069092	8069294	1000	+	.	gene_id "MSTRG.74177"; transcript_id "MSTRG.74177.109"; exon_number "6";
chr17	StringTie	exon	8071388	8071509	1000	+	.	gene_id "MSTRG.74177"; transcript_id "MSTRG.74177.109"; exon_number "7";
chr17	StringTie	exon	8071585	8071685	1000	+	.	gene_id "MSTRG.74177"; transcript_id "MSTRG.74177.109"; exon_number "8";
chr17	StringTie	exon	8071779	8071955	1000	+	.	gene_id "MSTRG.74177"; transcript_id "MSTRG.74177.109"; exon_number "9";
chr17	StringTie	exon	8072387	8072533	1000	+	.	gene_id "MSTRG.74177"; transcript_id "MSTRG.74177.109"; exon_number "10";
chr17	StringTie	transcript	8038957	8049275	1000	+	.	gene_id "MSTRG.74177"; transcript_id "MSTRG.74177.11";
chr17	StringTie	exon	8038957	8039302	1000	+	.	gene_id "MSTRG.74177"; transcript_id "MSTRG.74177.11"; exon_number "1";
chr17	StringTie	exon	8039386	8039605	1000	+	.	gene_id "MSTRG.74177"; transcript_id "MSTRG.74177.11"; exon_number "2";
chr17	StringTie	exon	8039902	8039983	1000	+	.	gene_id "MSTRG.74177"; transcript_id "MSTRG.74177.11"; exon_number "3";
chr17	StringTie	exon	8042369	8042491	1000	+	.	gene_id "MSTRG.74177"; transcript_id "MSTRG.74177.11"; exon_number "4";
chr17	StringTie	exon	8042789	8042884	1000	+	.	gene_id "MSTRG.74177"; transcript_id "MSTRG.74177.11"; exon_number "5";
chr17	StringTie	exon	8044829	8045001	1000	+	.	gene_id "MSTRG.74177"; transcript_id "MSTRG.74177.11"; exon_number "6";
chr17	StringTie	exon	8045241	8045384	1000	+	.	gene_id "MSTRG.74177"; transcript_id "MSTRG.74177.11"; exon_number "7";
chr17	StringTie	exon	8045483	8045686	1000	+	.	gene_id "MSTRG.74177"; transcript_id "MSTRG.74177.11"; exon_number "8";
chr17	StringTie	exon	8046668	8046754	1000	+	.	gene_id "MSTRG.74177"; transcript_id "MSTRG.74177.11"; exon_number "9";
chr17	StringTie	exon	8046914	8047076	1000	+	.	gene_id "MSTRG.74177"; transcript_id "MSTRG.74177.11"; exon_number "10";
chr17	StringTie	exon	8047258	8047379	1000	+	.	gene_id "MSTRG.74177"; transcript_id "MSTRG.74177.11"; exon_number "11";
chr17	StringTie	exon	8047564	8047915	1000	+	.	gene_id "MSTRG.74177"; transcript_id "MSTRG.74177.11"; exon_number "12";
chr17	StringTie	exon	8048386	8049275	1000	+	.	gene_id "MSTRG.74177"; transcript_id "MSTRG.74177.11"; exon_number "13";
chr17	StringTie	transcript	8056896	8068522	1000	+	.	gene_id "MSTRG.74177"; transcript_id "MSTRG.74177.110";
chr17	StringTie	exon	8056896	8057148	1000	+	.	gene_id "MSTRG.74177"; transcript_id "MSTRG.74177.110"; exon_number "1";
chr17	StringTie	exon	8061831	8063060	1000	+	.	gene_id "MSTRG.74177"; transcript_id "MSTRG.74177.110"; exon_number "2";
chr17	StringTie	exon	8064914	8068522	1000	+	.	gene_id "MSTRG.74177"; transcript_id "MSTRG.74177.110"; exon_number "3";
chr17	StringTie	transcript	8056899	8062268	1000	+	.	gene_id "MSTRG.74177"; transcript_id "MSTRG.74177.111";
chr17	StringTie	exon	8056899	8057148	1000	+	.	gene_id "MSTRG.74177"; transcript_id "MSTRG.74177.111"; exon_number "1";
chr17	StringTie	exon	8061907	8062268	1000	+	.	gene_id "MSTRG.74177"; transcript_id "MSTRG.74177.111"; exon_number "2";
chr17	StringTie	transcript	8072649	8073637	1000	+	.	gene_id "MSTRG.74177"; transcript_id "MSTRG.74177.113";
chr17	StringTie	exon	8072649	8072839	1000	+	.	gene_id "MSTRG.74177"; transcript_id "MSTRG.74177.113"; exon_number "1";
chr17	StringTie	exon	8072873	8073637	1000	+	.	gene_id "MSTRG.74177"; transcript_id "MSTRG.74177.113"; exon_number "2";
chr17	StringTie	transcript	8078181	8081565	1000	+	.	gene_id "MSTRG.74177"; transcript_id "MSTRG.74177.114";
chr17	StringTie	exon	8078181	8079391	1000	+	.	gene_id "MSTRG.74177"; transcript_id "MSTRG.74177.114"; exon_number "1";
chr17	StringTie	exon	8079444	8079524	1000	+	.	gene_id "MSTRG.74177"; transcript_id "MSTRG.74177.114"; exon_number "2";
chr17	StringTie	exon	8079805	8081565	1000	+	.	gene_id "MSTRG.74177"; transcript_id "MSTRG.74177.114"; exon_number "3";
chr17	StringTie	transcript	8079455	8082763	1000	+	.	gene_id "MSTRG.74177"; transcript_id "MSTRG.74177.115";
chr17	StringTie	exon	8079455	8079524	1000	+	.	gene_id "MSTRG.74177"; transcript_id "MSTRG.74177.115"; exon_number "1";
chr17	StringTie	exon	8081153	8082763	1000	+	.	gene_id "MSTRG.74177"; transcript_id "MSTRG.74177.115"; exon_number "2";
chr17	StringTie	transcript	8079464	8083286	1000	+	.	gene_id "MSTRG.74177"; transcript_id "MSTRG.74177.116";
chr17	StringTie	exon	8079464	8079524	1000	+	.	gene_id "MSTRG.74177"; transcript_id "MSTRG.74177.116"; exon_number "1";
chr17	StringTie	exon	8081194	8083286	1000	+	.	gene_id "MSTRG.74177"; transcript_id "MSTRG.74177.116"; exon_number "2";
chr17	StringTie	transcript	8079472	8083170	1000	+	.	gene_id "MSTRG.74177"; transcript_id "MSTRG.74177.117";
chr17	StringTie	exon	8079472	8079524	1000	+	.	gene_id "MSTRG.74177"; transcript_id "MSTRG.74177.117"; exon_number "1";
chr17	StringTie	exon	8079926	8083170	1000	+	.	gene_id "MSTRG.74177"; transcript_id "MSTRG.74177.117"; exon_number "2";
chr17	StringTie	transcript	8079472	8083059	1000	+	.	gene_id "MSTRG.74177"; transcript_id "MSTRG.74177.118";
chr17	StringTie	exon	8079472	8079524	1000	+	.	gene_id "MSTRG.74177"; transcript_id "MSTRG.74177.118"; exon_number "1";
chr17	StringTie	exon	8079788	8083059	1000	+	.	gene_id "MSTRG.74177"; transcript_id "MSTRG.74177.118"; exon_number "2";
chr17	StringTie	transcript	8038957	8050296	1000	+	.	gene_id "MSTRG.74177"; transcript_id "MSTRG.74177.12";
chr17	StringTie	exon	8038957	8039302	1000	+	.	gene_id "MSTRG.74177"; transcript_id "MSTRG.74177.12"; exon_number "1";
chr17	StringTie	exon	8039386	8039605	1000	+	.	gene_id "MSTRG.74177"; transcript_id "MSTRG.74177.12"; exon_number "2";
chr17	StringTie	exon	8039902	8039983	1000	+	.	gene_id "MSTRG.74177"; transcript_id "MSTRG.74177.12"; exon_number "3";
chr17	StringTie	exon	8042369	8042491	1000	+	.	gene_id "MSTRG.74177"; transcript_id "MSTRG.74177.12"; exon_number "4";
chr17	StringTie	exon	8042781	8042884	1000	+	.	gene_id "MSTRG.74177"; transcript_id "MSTRG.74177.12"; exon_number "5";
chr17	StringTie	exon	8044829	8045001	1000	+	.	gene_id "MSTRG.74177"; transcript_id "MSTRG.74177.12"; exon_number "6";
chr17	StringTie	exon	8045238	8045384	1000	+	.	gene_id "MSTRG.74177"; transcript_id "MSTRG.74177.12"; exon_number "7";
chr17	StringTie	exon	8046907	8047076	1000	+	.	gene_id "MSTRG.74177"; transcript_id "MSTRG.74177.12"; exon_number "8";
chr17	StringTie	exon	8047258	8047379	1000	+	.	gene_id "MSTRG.74177"; transcript_id "MSTRG.74177.12"; exon_number "9";
chr17	StringTie	exon	8047564	8047664	1000	+	.	gene_id "MSTRG.74177"; transcript_id "MSTRG.74177.12"; exon_number "10";
chr17	StringTie	exon	8047745	8047915	1000	+	.	gene_id "MSTRG.74177"; transcript_id "MSTRG.74177.12"; exon_number "11";
chr17	StringTie	exon	8048386	8050296	1000	+	.	gene_id "MSTRG.74177"; transcript_id "MSTRG.74177.12"; exon_number "12";
chr17	StringTie	transcript	8038957	8049122	1000	+	.	gene_id "MSTRG.74177"; transcript_id "MSTRG.74177.13";
chr17	StringTie	exon	8038957	8039302	1000	+	.	gene_id "MSTRG.74177"; transcript_id "MSTRG.74177.13"; exon_number "1";
chr17	StringTie	exon	8039386	8039605	1000	+	.	gene_id "MSTRG.74177"; transcript_id "MSTRG.74177.13"; exon_number "2";
chr17	StringTie	exon	8039902	8039983	1000	+	.	gene_id "MSTRG.74177"; transcript_id "MSTRG.74177.13"; exon_number "3";
chr17	StringTie	exon	8042369	8042491	1000	+	.	gene_id "MSTRG.74177"; transcript_id "MSTRG.74177.13"; exon_number "4";
chr17	StringTie	exon	8042782	8042884	1000	+	.	gene_id "MSTRG.74177"; transcript_id "MSTRG.74177.13"; exon_number "5";
chr17	StringTie	exon	8044829	8045001	1000	+	.	gene_id "MSTRG.74177"; transcript_id "MSTRG.74177.13"; exon_number "6";
chr17	StringTie	exon	8045241	8045384	1000	+	.	gene_id "MSTRG.74177"; transcript_id "MSTRG.74177.13"; exon_number "7";
chr17	StringTie	exon	8045483	8045686	1000	+	.	gene_id "MSTRG.74177"; transcript_id "MSTRG.74177.13"; exon_number "8";
chr17	StringTie	exon	8046668	8046754	1000	+	.	gene_id "MSTRG.74177"; transcript_id "MSTRG.74177.13"; exon_number "9";
chr17	StringTie	exon	8046914	8047076	1000	+	.	gene_id "MSTRG.74177"; transcript_id "MSTRG.74177.13"; exon_number "10";
chr17	StringTie	exon	8047212	8047379	1000	+	.	gene_id "MSTRG.74177"; transcript_id "MSTRG.74177.13"; exon_number "11";
chr17	StringTie	exon	8047564	8049122	1000	+	.	gene_id "MSTRG.74177"; transcript_id "MSTRG.74177.13"; exon_number "12";
chr17	StringTie	transcript	8038958	8049233	1000	+	.	gene_id "MSTRG.74177"; transcript_id "MSTRG.74177.14";
chr17	StringTie	exon	8038958	8039302	1000	+	.	gene_id "MSTRG.74177"; transcript_id "MSTRG.74177.14"; exon_number "1";
chr17	StringTie	exon	8039386	8039605	1000	+	.	gene_id "MSTRG.74177"; transcript_id "MSTRG.74177.14"; exon_number "2";
chr17	StringTie	exon	8039902	8039983	1000	+	.	gene_id "MSTRG.74177"; transcript_id "MSTRG.74177.14"; exon_number "3";
chr17	StringTie	exon	8042369	8042491	1000	+	.	gene_id "MSTRG.74177"; transcript_id "MSTRG.74177.14"; exon_number "4";
chr17	StringTie	exon	8042789	8042884	1000	+	.	gene_id "MSTRG.74177"; transcript_id "MSTRG.74177.14"; exon_number "5";
chr17	StringTie	exon	8044829	8045001	1000	+	.	gene_id "MSTRG.74177"; transcript_id "MSTRG.74177.14"; exon_number "6";
chr17	StringTie	exon	8045241	8045384	1000	+	.	gene_id "MSTRG.74177"; transcript_id "MSTRG.74177.14"; exon_number "7";
chr17	StringTie	exon	8045483	8045686	1000	+	.	gene_id "MSTRG.74177"; transcript_id "MSTRG.74177.14"; exon_number "8";
chr17	StringTie	exon	8046668	8046754	1000	+	.	gene_id "MSTRG.74177"; transcript_id "MSTRG.74177.14"; exon_number "9";
chr17	StringTie	exon	8046907	8047076	1000	+	.	gene_id "MSTRG.74177"; transcript_id "MSTRG.74177.14"; exon_number "10";
chr17	StringTie	exon	8047258	8047379	1000	+	.	gene_id "MSTRG.74177"; transcript_id "MSTRG.74177.14"; exon_number "11";
chr17	StringTie	exon	8047564	8047664	1000	+	.	gene_id "MSTRG.74177"; transcript_id "MSTRG.74177.14"; exon_number "12";
chr17	StringTie	exon	8047745	8047915	1000	+	.	gene_id "MSTRG.74177"; transcript_id "MSTRG.74177.14"; exon_number "13";
chr17	StringTie	exon	8048386	8049233	1000	+	.	gene_id "MSTRG.74177"; transcript_id "MSTRG.74177.14"; exon_number "14";
chr17	StringTie	transcript	8038958	8049128	1000	+	.	gene_id "MSTRG.74177"; transcript_id "MSTRG.74177.15";
chr17	StringTie	exon	8038958	8039302	1000	+	.	gene_id "MSTRG.74177"; transcript_id "MSTRG.74177.15"; exon_number "1";
chr17	StringTie	exon	8039386	8039599	1000	+	.	gene_id "MSTRG.74177"; transcript_id "MSTRG.74177.15"; exon_number "2";
chr17	StringTie	exon	8039902	8039983	1000	+	.	gene_id "MSTRG.74177"; transcript_id "MSTRG.74177.15"; exon_number "3";
chr17	StringTie	exon	8042369	8042491	1000	+	.	gene_id "MSTRG.74177"; transcript_id "MSTRG.74177.15"; exon_number "4";
chr17	StringTie	exon	8042781	8042884	1000	+	.	gene_id "MSTRG.74177"; transcript_id "MSTRG.74177.15"; exon_number "5";
chr17	StringTie	exon	8044829	8045001	1000	+	.	gene_id "MSTRG.74177"; transcript_id "MSTRG.74177.15"; exon_number "6";
chr17	StringTie	exon	8045238	8045384	1000	+	.	gene_id "MSTRG.74177"; transcript_id "MSTRG.74177.15"; exon_number "7";
chr17	StringTie	exon	8045483	8045686	1000	+	.	gene_id "MSTRG.74177"; transcript_id "MSTRG.74177.15"; exon_number "8";
chr17	StringTie	exon	8046668	8046742	1000	+	.	gene_id "MSTRG.74177"; transcript_id "MSTRG.74177.15"; exon_number "9";
chr17	StringTie	exon	8046907	8047076	1000	+	.	gene_id "MSTRG.74177"; transcript_id "MSTRG.74177.15"; exon_number "10";
chr17	StringTie	exon	8047258	8047379	1000	+	.	gene_id "MSTRG.74177"; transcript_id "MSTRG.74177.15"; exon_number "11";
chr17	StringTie	exon	8047564	8047915	1000	+	.	gene_id "MSTRG.74177"; transcript_id "MSTRG.74177.15"; exon_number "12";
chr17	StringTie	exon	8048386	8049128	1000	+	.	gene_id "MSTRG.74177"; transcript_id "MSTRG.74177.15"; exon_number "13";
chr17	StringTie	transcript	8038965	8049133	1000	+	.	gene_id "MSTRG.74177"; transcript_id "MSTRG.74177.16";
chr17	StringTie	exon	8038965	8039306	1000	+	.	gene_id "MSTRG.74177"; transcript_id "MSTRG.74177.16"; exon_number "1";
chr17	StringTie	exon	8039386	8039605	1000	+	.	gene_id "MSTRG.74177"; transcript_id "MSTRG.74177.16"; exon_number "2";
chr17	StringTie	exon	8039902	8039983	1000	+	.	gene_id "MSTRG.74177"; transcript_id "MSTRG.74177.16"; exon_number "3";
chr17	StringTie	exon	8042369	8042491	1000	+	.	gene_id "MSTRG.74177"; transcript_id "MSTRG.74177.16"; exon_number "4";
chr17	StringTie	exon	8042781	8042884	1000	+	.	gene_id "MSTRG.74177"; transcript_id "MSTRG.74177.16"; exon_number "5";
chr17	StringTie	exon	8044829	8045001	1000	+	.	gene_id "MSTRG.74177"; transcript_id "MSTRG.74177.16"; exon_number "6";
chr17	StringTie	exon	8045241	8045384	1000	+	.	gene_id "MSTRG.74177"; transcript_id "MSTRG.74177.16"; exon_number "7";
chr17	StringTie	exon	8045483	8045686	1000	+	.	gene_id "MSTRG.74177"; transcript_id "MSTRG.74177.16"; exon_number "8";
chr17	StringTie	exon	8046668	8046754	1000	+	.	gene_id "MSTRG.74177"; transcript_id "MSTRG.74177.16"; exon_number "9";
chr17	StringTie	exon	8046907	8047076	1000	+	.	gene_id "MSTRG.74177"; transcript_id "MSTRG.74177.16"; exon_number "10";
chr17	StringTie	exon	8047258	8047379	1000	+	.	gene_id "MSTRG.74177"; transcript_id "MSTRG.74177.16"; exon_number "11";
chr17	StringTie	exon	8047564	8047664	1000	+	.	gene_id "MSTRG.74177"; transcript_id "MSTRG.74177.16"; exon_number "12";
chr17	StringTie	exon	8047745	8047915	1000	+	.	gene_id "MSTRG.74177"; transcript_id "MSTRG.74177.16"; exon_number "13";
chr17	StringTie	exon	8048386	8049133	1000	+	.	gene_id "MSTRG.74177"; transcript_id "MSTRG.74177.16"; exon_number "14";
chr17	StringTie	transcript	8038965	8049271	1000	+	.	gene_id "MSTRG.74177"; transcript_id "MSTRG.74177.17";
chr17	StringTie	exon	8038965	8039302	1000	+	.	gene_id "MSTRG.74177"; transcript_id "MSTRG.74177.17"; exon_number "1";
chr17	StringTie	exon	8039386	8039605	1000	+	.	gene_id "MSTRG.74177"; transcript_id "MSTRG.74177.17"; exon_number "2";
chr17	StringTie	exon	8039902	8039983	1000	+	.	gene_id "MSTRG.74177"; transcript_id "MSTRG.74177.17"; exon_number "3";
chr17	StringTie	exon	8042369	8042491	1000	+	.	gene_id "MSTRG.74177"; transcript_id "MSTRG.74177.17"; exon_number "4";
chr17	StringTie	exon	8042781	8042884	1000	+	.	gene_id "MSTRG.74177"; transcript_id "MSTRG.74177.17"; exon_number "5";
chr17	StringTie	exon	8044829	8045001	1000	+	.	gene_id "MSTRG.74177"; transcript_id "MSTRG.74177.17"; exon_number "6";
chr17	StringTie	exon	8045241	8045384	1000	+	.	gene_id "MSTRG.74177"; transcript_id "MSTRG.74177.17"; exon_number "7";
chr17	StringTie	exon	8045483	8045686	1000	+	.	gene_id "MSTRG.74177"; transcript_id "MSTRG.74177.17"; exon_number "8";
chr17	StringTie	exon	8046668	8046754	1000	+	.	gene_id "MSTRG.74177"; transcript_id "MSTRG.74177.17"; exon_number "9";
chr17	StringTie	exon	8046907	8047076	1000	+	.	gene_id "MSTRG.74177"; transcript_id "MSTRG.74177.17"; exon_number "10";
chr17	StringTie	exon	8047258	8047379	1000	+	.	gene_id "MSTRG.74177"; transcript_id "MSTRG.74177.17"; exon_number "11";
chr17	StringTie	exon	8047564	8047664	1000	+	.	gene_id "MSTRG.74177"; transcript_id "MSTRG.74177.17"; exon_number "12";
chr17	StringTie	exon	8047745	8047915	1000	+	.	gene_id "MSTRG.74177"; transcript_id "MSTRG.74177.17"; exon_number "13";
chr17	StringTie	exon	8048386	8048466	1000	+	.	gene_id "MSTRG.74177"; transcript_id "MSTRG.74177.17"; exon_number "14";
chr17	StringTie	exon	8048583	8049271	1000	+	.	gene_id "MSTRG.74177"; transcript_id "MSTRG.74177.17"; exon_number "15";
chr17	StringTie	transcript	8038965	8049833	1000	+	.	gene_id "MSTRG.74177"; transcript_id "MSTRG.74177.18";
chr17	StringTie	exon	8038965	8039302	1000	+	.	gene_id "MSTRG.74177"; transcript_id "MSTRG.74177.18"; exon_number "1";
chr17	StringTie	exon	8039386	8039605	1000	+	.	gene_id "MSTRG.74177"; transcript_id "MSTRG.74177.18"; exon_number "2";
chr17	StringTie	exon	8039902	8039983	1000	+	.	gene_id "MSTRG.74177"; transcript_id "MSTRG.74177.18"; exon_number "3";
chr17	StringTie	exon	8042369	8042491	1000	+	.	gene_id "MSTRG.74177"; transcript_id "MSTRG.74177.18"; exon_number "4";
chr17	StringTie	exon	8042781	8042884	1000	+	.	gene_id "MSTRG.74177"; transcript_id "MSTRG.74177.18"; exon_number "5";
chr17	StringTie	exon	8044829	8045001	1000	+	.	gene_id "MSTRG.74177"; transcript_id "MSTRG.74177.18"; exon_number "6";
chr17	StringTie	exon	8045238	8045384	1000	+	.	gene_id "MSTRG.74177"; transcript_id "MSTRG.74177.18"; exon_number "7";
chr17	StringTie	exon	8045483	8045686	1000	+	.	gene_id "MSTRG.74177"; transcript_id "MSTRG.74177.18"; exon_number "8";
chr17	StringTie	exon	8046668	8046754	1000	+	.	gene_id "MSTRG.74177"; transcript_id "MSTRG.74177.18"; exon_number "9";
chr17	StringTie	exon	8046907	8047076	1000	+	.	gene_id "MSTRG.74177"; transcript_id "MSTRG.74177.18"; exon_number "10";
chr17	StringTie	exon	8047258	8047379	1000	+	.	gene_id "MSTRG.74177"; transcript_id "MSTRG.74177.18"; exon_number "11";
chr17	StringTie	exon	8047564	8047664	1000	+	.	gene_id "MSTRG.74177"; transcript_id "MSTRG.74177.18"; exon_number "12";
chr17	StringTie	exon	8047745	8047915	1000	+	.	gene_id "MSTRG.74177"; transcript_id "MSTRG.74177.18"; exon_number "13";
chr17	StringTie	exon	8048386	8048625	1000	+	.	gene_id "MSTRG.74177"; transcript_id "MSTRG.74177.18"; exon_number "14";
chr17	StringTie	exon	8048660	8049833	1000	+	.	gene_id "MSTRG.74177"; transcript_id "MSTRG.74177.18"; exon_number "15";
chr17	StringTie	transcript	8038970	8049137	1000	+	.	gene_id "MSTRG.74177"; transcript_id "MSTRG.74177.19";
chr17	StringTie	exon	8038970	8039302	1000	+	.	gene_id "MSTRG.74177"; transcript_id "MSTRG.74177.19"; exon_number "1";
chr17	StringTie	exon	8039386	8039605	1000	+	.	gene_id "MSTRG.74177"; transcript_id "MSTRG.74177.19"; exon_number "2";
chr17	StringTie	exon	8039907	8039983	1000	+	.	gene_id "MSTRG.74177"; transcript_id "MSTRG.74177.19"; exon_number "3";
chr17	StringTie	exon	8042369	8042491	1000	+	.	gene_id "MSTRG.74177"; transcript_id "MSTRG.74177.19"; exon_number "4";
chr17	StringTie	exon	8042781	8042884	1000	+	.	gene_id "MSTRG.74177"; transcript_id "MSTRG.74177.19"; exon_number "5";
chr17	StringTie	exon	8044829	8045001	1000	+	.	gene_id "MSTRG.74177"; transcript_id "MSTRG.74177.19"; exon_number "6";
chr17	StringTie	exon	8045241	8045384	1000	+	.	gene_id "MSTRG.74177"; transcript_id "MSTRG.74177.19"; exon_number "7";
chr17	StringTie	exon	8045483	8045686	1000	+	.	gene_id "MSTRG.74177"; transcript_id "MSTRG.74177.19"; exon_number "8";
chr17	StringTie	exon	8046668	8046754	1000	+	.	gene_id "MSTRG.74177"; transcript_id "MSTRG.74177.19"; exon_number "9";
chr17	StringTie	exon	8046907	8047076	1000	+	.	gene_id "MSTRG.74177"; transcript_id "MSTRG.74177.19"; exon_number "10";
chr17	StringTie	exon	8047258	8047379	1000	+	.	gene_id "MSTRG.74177"; transcript_id "MSTRG.74177.19"; exon_number "11";
chr17	StringTie	exon	8047564	8047664	1000	+	.	gene_id "MSTRG.74177"; transcript_id "MSTRG.74177.19"; exon_number "12";
chr17	StringTie	exon	8047745	8047915	1000	+	.	gene_id "MSTRG.74177"; transcript_id "MSTRG.74177.19"; exon_number "13";
chr17	StringTie	exon	8048386	8049137	1000	+	.	gene_id "MSTRG.74177"; transcript_id "MSTRG.74177.19"; exon_number "14";
chr17	StringTie	transcript	8038939	8049221	1000	+	.	gene_id "MSTRG.74177"; transcript_id "MSTRG.74177.2";
chr17	StringTie	exon	8038939	8039306	1000	+	.	gene_id "MSTRG.74177"; transcript_id "MSTRG.74177.2"; exon_number "1";
chr17	StringTie	exon	8039386	8039605	1000	+	.	gene_id "MSTRG.74177"; transcript_id "MSTRG.74177.2"; exon_number "2";
chr17	StringTie	exon	8039902	8039983	1000	+	.	gene_id "MSTRG.74177"; transcript_id "MSTRG.74177.2"; exon_number "3";
chr17	StringTie	exon	8042369	8042491	1000	+	.	gene_id "MSTRG.74177"; transcript_id "MSTRG.74177.2"; exon_number "4";
chr17	StringTie	exon	8042781	8042884	1000	+	.	gene_id "MSTRG.74177"; transcript_id "MSTRG.74177.2"; exon_number "5";
chr17	StringTie	exon	8044829	8045001	1000	+	.	gene_id "MSTRG.74177"; transcript_id "MSTRG.74177.2"; exon_number "6";
chr17	StringTie	exon	8045238	8045384	1000	+	.	gene_id "MSTRG.74177"; transcript_id "MSTRG.74177.2"; exon_number "7";
chr17	StringTie	exon	8045483	8045686	1000	+	.	gene_id "MSTRG.74177"; transcript_id "MSTRG.74177.2"; exon_number "8";
chr17	StringTie	exon	8046668	8046754	1000	+	.	gene_id "MSTRG.74177"; transcript_id "MSTRG.74177.2"; exon_number "9";
chr17	StringTie	exon	8046907	8047076	1000	+	.	gene_id "MSTRG.74177"; transcript_id "MSTRG.74177.2"; exon_number "10";
chr17	StringTie	exon	8047258	8047379	1000	+	.	gene_id "MSTRG.74177"; transcript_id "MSTRG.74177.2"; exon_number "11";
chr17	StringTie	exon	8047564	8047660	1000	+	.	gene_id "MSTRG.74177"; transcript_id "MSTRG.74177.2"; exon_number "12";
chr17	StringTie	exon	8047745	8047915	1000	+	.	gene_id "MSTRG.74177"; transcript_id "MSTRG.74177.2"; exon_number "13";
chr17	StringTie	exon	8048386	8049221	1000	+	.	gene_id "MSTRG.74177"; transcript_id "MSTRG.74177.2"; exon_number "14";
chr17	StringTie	transcript	8038977	8049188	1000	+	.	gene_id "MSTRG.74177"; transcript_id "MSTRG.74177.20";
chr17	StringTie	exon	8038977	8039302	1000	+	.	gene_id "MSTRG.74177"; transcript_id "MSTRG.74177.20"; exon_number "1";
chr17	StringTie	exon	8039386	8039605	1000	+	.	gene_id "MSTRG.74177"; transcript_id "MSTRG.74177.20"; exon_number "2";
chr17	StringTie	exon	8039902	8039983	1000	+	.	gene_id "MSTRG.74177"; transcript_id "MSTRG.74177.20"; exon_number "3";
chr17	StringTie	exon	8042369	8042491	1000	+	.	gene_id "MSTRG.74177"; transcript_id "MSTRG.74177.20"; exon_number "4";
chr17	StringTie	exon	8042781	8042884	1000	+	.	gene_id "MSTRG.74177"; transcript_id "MSTRG.74177.20"; exon_number "5";
chr17	StringTie	exon	8043024	8045001	1000	+	.	gene_id "MSTRG.74177"; transcript_id "MSTRG.74177.20"; exon_number "6";
chr17	StringTie	exon	8045238	8045384	1000	+	.	gene_id "MSTRG.74177"; transcript_id "MSTRG.74177.20"; exon_number "7";
chr17	StringTie	exon	8045483	8045686	1000	+	.	gene_id "MSTRG.74177"; transcript_id "MSTRG.74177.20"; exon_number "8";
chr17	StringTie	exon	8046668	8046754	1000	+	.	gene_id "MSTRG.74177"; transcript_id "MSTRG.74177.20"; exon_number "9";
chr17	StringTie	exon	8046907	8047076	1000	+	.	gene_id "MSTRG.74177"; transcript_id "MSTRG.74177.20"; exon_number "10";
chr17	StringTie	exon	8047258	8047379	1000	+	.	gene_id "MSTRG.74177"; transcript_id "MSTRG.74177.20"; exon_number "11";
chr17	StringTie	exon	8047564	8047915	1000	+	.	gene_id "MSTRG.74177"; transcript_id "MSTRG.74177.20"; exon_number "12";
chr17	StringTie	exon	8048386	8049188	1000	+	.	gene_id "MSTRG.74177"; transcript_id "MSTRG.74177.20"; exon_number "13";
chr17	StringTie	transcript	8038985	8049130	1000	+	.	gene_id "MSTRG.74177"; transcript_id "MSTRG.74177.21";
chr17	StringTie	exon	8038985	8039302	1000	+	.	gene_id "MSTRG.74177"; transcript_id "MSTRG.74177.21"; exon_number "1";
chr17	StringTie	exon	8039389	8039605	1000	+	.	gene_id "MSTRG.74177"; transcript_id "MSTRG.74177.21"; exon_number "2";
chr17	StringTie	exon	8039902	8039983	1000	+	.	gene_id "MSTRG.74177"; transcript_id "MSTRG.74177.21"; exon_number "3";
chr17	StringTie	exon	8042369	8042491	1000	+	.	gene_id "MSTRG.74177"; transcript_id "MSTRG.74177.21"; exon_number "4";
chr17	StringTie	exon	8042781	8042884	1000	+	.	gene_id "MSTRG.74177"; transcript_id "MSTRG.74177.21"; exon_number "5";
chr17	StringTie	exon	8044829	8045001	1000	+	.	gene_id "MSTRG.74177"; transcript_id "MSTRG.74177.21"; exon_number "6";
chr17	StringTie	exon	8045241	8045384	1000	+	.	gene_id "MSTRG.74177"; transcript_id "MSTRG.74177.21"; exon_number "7";
chr17	StringTie	exon	8045483	8045686	1000	+	.	gene_id "MSTRG.74177"; transcript_id "MSTRG.74177.21"; exon_number "8";
chr17	StringTie	exon	8046668	8046754	1000	+	.	gene_id "MSTRG.74177"; transcript_id "MSTRG.74177.21"; exon_number "9";
chr17	StringTie	exon	8046907	8047076	1000	+	.	gene_id "MSTRG.74177"; transcript_id "MSTRG.74177.21"; exon_number "10";
chr17	StringTie	exon	8047258	8047379	1000	+	.	gene_id "MSTRG.74177"; transcript_id "MSTRG.74177.21"; exon_number "11";
chr17	StringTie	exon	8047564	8047664	1000	+	.	gene_id "MSTRG.74177"; transcript_id "MSTRG.74177.21"; exon_number "12";
chr17	StringTie	exon	8047745	8047915	1000	+	.	gene_id "MSTRG.74177"; transcript_id "MSTRG.74177.21"; exon_number "13";
chr17	StringTie	exon	8048386	8049130	1000	+	.	gene_id "MSTRG.74177"; transcript_id "MSTRG.74177.21"; exon_number "14";
chr17	StringTie	transcript	8038986	8049995	1000	+	.	gene_id "MSTRG.74177"; transcript_id "MSTRG.74177.22";
chr17	StringTie	exon	8038986	8039302	1000	+	.	gene_id "MSTRG.74177"; transcript_id "MSTRG.74177.22"; exon_number "1";
chr17	StringTie	exon	8039386	8039605	1000	+	.	gene_id "MSTRG.74177"; transcript_id "MSTRG.74177.22"; exon_number "2";
chr17	StringTie	exon	8039902	8039983	1000	+	.	gene_id "MSTRG.74177"; transcript_id "MSTRG.74177.22"; exon_number "3";
chr17	StringTie	exon	8042369	8042491	1000	+	.	gene_id "MSTRG.74177"; transcript_id "MSTRG.74177.22"; exon_number "4";
chr17	StringTie	exon	8042781	8042884	1000	+	.	gene_id "MSTRG.74177"; transcript_id "MSTRG.74177.22"; exon_number "5";
chr17	StringTie	exon	8044829	8045001	1000	+	.	gene_id "MSTRG.74177"; transcript_id "MSTRG.74177.22"; exon_number "6";
chr17	StringTie	exon	8045241	8045384	1000	+	.	gene_id "MSTRG.74177"; transcript_id "MSTRG.74177.22"; exon_number "7";
chr17	StringTie	exon	8045483	8045686	1000	+	.	gene_id "MSTRG.74177"; transcript_id "MSTRG.74177.22"; exon_number "8";
chr17	StringTie	exon	8046668	8046754	1000	+	.	gene_id "MSTRG.74177"; transcript_id "MSTRG.74177.22"; exon_number "9";
chr17	StringTie	exon	8046907	8046923	1000	+	.	gene_id "MSTRG.74177"; transcript_id "MSTRG.74177.22"; exon_number "10";
chr17	StringTie	exon	8046970	8047076	1000	+	.	gene_id "MSTRG.74177"; transcript_id "MSTRG.74177.22"; exon_number "11";
chr17	StringTie	exon	8047258	8047379	1000	+	.	gene_id "MSTRG.74177"; transcript_id "MSTRG.74177.22"; exon_number "12";
chr17	StringTie	exon	8047564	8047664	1000	+	.	gene_id "MSTRG.74177"; transcript_id "MSTRG.74177.22"; exon_number "13";
chr17	StringTie	exon	8047745	8047915	1000	+	.	gene_id "MSTRG.74177"; transcript_id "MSTRG.74177.22"; exon_number "14";
chr17	StringTie	exon	8048386	8049995	1000	+	.	gene_id "MSTRG.74177"; transcript_id "MSTRG.74177.22"; exon_number "15";
chr17	StringTie	transcript	8038990	8049154	1000	+	.	gene_id "MSTRG.74177"; transcript_id "MSTRG.74177.23";
chr17	StringTie	exon	8038990	8039306	1000	+	.	gene_id "MSTRG.74177"; transcript_id "MSTRG.74177.23"; exon_number "1";
chr17	StringTie	exon	8039386	8039605	1000	+	.	gene_id "MSTRG.74177"; transcript_id "MSTRG.74177.23"; exon_number "2";
chr17	StringTie	exon	8039902	8039983	1000	+	.	gene_id "MSTRG.74177"; transcript_id "MSTRG.74177.23"; exon_number "3";
chr17	StringTie	exon	8042369	8042491	1000	+	.	gene_id "MSTRG.74177"; transcript_id "MSTRG.74177.23"; exon_number "4";
chr17	StringTie	exon	8042781	8042884	1000	+	.	gene_id "MSTRG.74177"; transcript_id "MSTRG.74177.23"; exon_number "5";
chr17	StringTie	exon	8044829	8045001	1000	+	.	gene_id "MSTRG.74177"; transcript_id "MSTRG.74177.23"; exon_number "6";
chr17	StringTie	exon	8045241	8045384	1000	+	.	gene_id "MSTRG.74177"; transcript_id "MSTRG.74177.23"; exon_number "7";
chr17	StringTie	exon	8045488	8045686	1000	+	.	gene_id "MSTRG.74177"; transcript_id "MSTRG.74177.23"; exon_number "8";
chr17	StringTie	exon	8046668	8046754	1000	+	.	gene_id "MSTRG.74177"; transcript_id "MSTRG.74177.23"; exon_number "9";
chr17	StringTie	exon	8046907	8047076	1000	+	.	gene_id "MSTRG.74177"; transcript_id "MSTRG.74177.23"; exon_number "10";
chr17	StringTie	exon	8047258	8047379	1000	+	.	gene_id "MSTRG.74177"; transcript_id "MSTRG.74177.23"; exon_number "11";
chr17	StringTie	exon	8047564	8047664	1000	+	.	gene_id "MSTRG.74177"; transcript_id "MSTRG.74177.23"; exon_number "12";
chr17	StringTie	exon	8047745	8047915	1000	+	.	gene_id "MSTRG.74177"; transcript_id "MSTRG.74177.23"; exon_number "13";
chr17	StringTie	exon	8048386	8049154	1000	+	.	gene_id "MSTRG.74177"; transcript_id "MSTRG.74177.23"; exon_number "14";
chr17	StringTie	transcript	8038992	8049117	1000	+	.	gene_id "MSTRG.74177"; transcript_id "MSTRG.74177.24";
chr17	StringTie	exon	8038992	8039302	1000	+	.	gene_id "MSTRG.74177"; transcript_id "MSTRG.74177.24"; exon_number "1";
chr17	StringTie	exon	8039386	8039605	1000	+	.	gene_id "MSTRG.74177"; transcript_id "MSTRG.74177.24"; exon_number "2";
chr17	StringTie	exon	8039902	8039983	1000	+	.	gene_id "MSTRG.74177"; transcript_id "MSTRG.74177.24"; exon_number "3";
chr17	StringTie	exon	8042369	8042884	1000	+	.	gene_id "MSTRG.74177"; transcript_id "MSTRG.74177.24"; exon_number "4";
chr17	StringTie	exon	8044829	8045001	1000	+	.	gene_id "MSTRG.74177"; transcript_id "MSTRG.74177.24"; exon_number "5";
chr17	StringTie	exon	8045241	8045384	1000	+	.	gene_id "MSTRG.74177"; transcript_id "MSTRG.74177.24"; exon_number "6";
chr17	StringTie	exon	8045488	8045686	1000	+	.	gene_id "MSTRG.74177"; transcript_id "MSTRG.74177.24"; exon_number "7";
chr17	StringTie	exon	8046668	8046754	1000	+	.	gene_id "MSTRG.74177"; transcript_id "MSTRG.74177.24"; exon_number "8";
chr17	StringTie	exon	8046914	8047076	1000	+	.	gene_id "MSTRG.74177"; transcript_id "MSTRG.74177.24"; exon_number "9";
chr17	StringTie	exon	8047258	8047379	1000	+	.	gene_id "MSTRG.74177"; transcript_id "MSTRG.74177.24"; exon_number "10";
chr17	StringTie	exon	8047564	8047915	1000	+	.	gene_id "MSTRG.74177"; transcript_id "MSTRG.74177.24"; exon_number "11";
chr17	StringTie	exon	8048386	8049117	1000	+	.	gene_id "MSTRG.74177"; transcript_id "MSTRG.74177.24"; exon_number "12";
chr17	StringTie	transcript	8038994	8049135	1000	+	.	gene_id "MSTRG.74177"; transcript_id "MSTRG.74177.25";
chr17	StringTie	exon	8038994	8039302	1000	+	.	gene_id "MSTRG.74177"; transcript_id "MSTRG.74177.25"; exon_number "1";
chr17	StringTie	exon	8039386	8039605	1000	+	.	gene_id "MSTRG.74177"; transcript_id "MSTRG.74177.25"; exon_number "2";
chr17	StringTie	exon	8039902	8039983	1000	+	.	gene_id "MSTRG.74177"; transcript_id "MSTRG.74177.25"; exon_number "3";
chr17	StringTie	exon	8042369	8045001	1000	+	.	gene_id "MSTRG.74177"; transcript_id "MSTRG.74177.25"; exon_number "4";
chr17	StringTie	exon	8045238	8045384	1000	+	.	gene_id "MSTRG.74177"; transcript_id "MSTRG.74177.25"; exon_number "5";
chr17	StringTie	exon	8045483	8047076	1000	+	.	gene_id "MSTRG.74177"; transcript_id "MSTRG.74177.25"; exon_number "6";
chr17	StringTie	exon	8047212	8047379	1000	+	.	gene_id "MSTRG.74177"; transcript_id "MSTRG.74177.25"; exon_number "7";
chr17	StringTie	exon	8047564	8047915	1000	+	.	gene_id "MSTRG.74177"; transcript_id "MSTRG.74177.25"; exon_number "8";
chr17	StringTie	exon	8048386	8049135	1000	+	.	gene_id "MSTRG.74177"; transcript_id "MSTRG.74177.25"; exon_number "9";
chr17	StringTie	transcript	8038997	8052314	1000	+	.	gene_id "MSTRG.74177"; transcript_id "MSTRG.74177.26";
chr17	StringTie	exon	8038997	8039302	1000	+	.	gene_id "MSTRG.74177"; transcript_id "MSTRG.74177.26"; exon_number "1";
chr17	StringTie	exon	8039386	8039605	1000	+	.	gene_id "MSTRG.74177"; transcript_id "MSTRG.74177.26"; exon_number "2";
chr17	StringTie	exon	8039902	8039983	1000	+	.	gene_id "MSTRG.74177"; transcript_id "MSTRG.74177.26"; exon_number "3";
chr17	StringTie	exon	8042369	8042491	1000	+	.	gene_id "MSTRG.74177"; transcript_id "MSTRG.74177.26"; exon_number "4";
chr17	StringTie	exon	8042781	8042884	1000	+	.	gene_id "MSTRG.74177"; transcript_id "MSTRG.74177.26"; exon_number "5";
chr17	StringTie	exon	8044829	8045001	1000	+	.	gene_id "MSTRG.74177"; transcript_id "MSTRG.74177.26"; exon_number "6";
chr17	StringTie	exon	8045241	8045384	1000	+	.	gene_id "MSTRG.74177"; transcript_id "MSTRG.74177.26"; exon_number "7";
chr17	StringTie	exon	8045483	8045686	1000	+	.	gene_id "MSTRG.74177"; transcript_id "MSTRG.74177.26"; exon_number "8";
chr17	StringTie	exon	8046907	8047076	1000	+	.	gene_id "MSTRG.74177"; transcript_id "MSTRG.74177.26"; exon_number "9";
chr17	StringTie	exon	8047258	8047379	1000	+	.	gene_id "MSTRG.74177"; transcript_id "MSTRG.74177.26"; exon_number "10";
chr17	StringTie	exon	8047564	8047664	1000	+	.	gene_id "MSTRG.74177"; transcript_id "MSTRG.74177.26"; exon_number "11";
chr17	StringTie	exon	8047745	8047915	1000	+	.	gene_id "MSTRG.74177"; transcript_id "MSTRG.74177.26"; exon_number "12";
chr17	StringTie	exon	8048386	8052314	1000	+	.	gene_id "MSTRG.74177"; transcript_id "MSTRG.74177.26"; exon_number "13";
chr17	StringTie	transcript	8038997	8049137	1000	+	.	gene_id "MSTRG.74177"; transcript_id "MSTRG.74177.27";
chr17	StringTie	exon	8038997	8039306	1000	+	.	gene_id "MSTRG.74177"; transcript_id "MSTRG.74177.27"; exon_number "1";
chr17	StringTie	exon	8039386	8039605	1000	+	.	gene_id "MSTRG.74177"; transcript_id "MSTRG.74177.27"; exon_number "2";
chr17	StringTie	exon	8039902	8039983	1000	+	.	gene_id "MSTRG.74177"; transcript_id "MSTRG.74177.27"; exon_number "3";
chr17	StringTie	exon	8042369	8042491	1000	+	.	gene_id "MSTRG.74177"; transcript_id "MSTRG.74177.27"; exon_number "4";
chr17	StringTie	exon	8042781	8042884	1000	+	.	gene_id "MSTRG.74177"; transcript_id "MSTRG.74177.27"; exon_number "5";
chr17	StringTie	exon	8044829	8045001	1000	+	.	gene_id "MSTRG.74177"; transcript_id "MSTRG.74177.27"; exon_number "6";
chr17	StringTie	exon	8045238	8045384	1000	+	.	gene_id "MSTRG.74177"; transcript_id "MSTRG.74177.27"; exon_number "7";
chr17	StringTie	exon	8045483	8045686	1000	+	.	gene_id "MSTRG.74177"; transcript_id "MSTRG.74177.27"; exon_number "8";
chr17	StringTie	exon	8046668	8046754	1000	+	.	gene_id "MSTRG.74177"; transcript_id "MSTRG.74177.27"; exon_number "9";
chr17	StringTie	exon	8046907	8047076	1000	+	.	gene_id "MSTRG.74177"; transcript_id "MSTRG.74177.27"; exon_number "10";
chr17	StringTie	exon	8047258	8047379	1000	+	.	gene_id "MSTRG.74177"; transcript_id "MSTRG.74177.27"; exon_number "11";
chr17	StringTie	exon	8047564	8047664	1000	+	.	gene_id "MSTRG.74177"; transcript_id "MSTRG.74177.27"; exon_number "12";
chr17	StringTie	exon	8047745	8047915	1000	+	.	gene_id "MSTRG.74177"; transcript_id "MSTRG.74177.27"; exon_number "13";
chr17	StringTie	exon	8048386	8049137	1000	+	.	gene_id "MSTRG.74177"; transcript_id "MSTRG.74177.27"; exon_number "14";
chr17	StringTie	transcript	8038997	8049144	1000	+	.	gene_id "MSTRG.74177"; transcript_id "MSTRG.74177.28";
chr17	StringTie	exon	8038997	8039302	1000	+	.	gene_id "MSTRG.74177"; transcript_id "MSTRG.74177.28"; exon_number "1";
chr17	StringTie	exon	8039386	8039605	1000	+	.	gene_id "MSTRG.74177"; transcript_id "MSTRG.74177.28"; exon_number "2";
chr17	StringTie	exon	8039902	8039983	1000	+	.	gene_id "MSTRG.74177"; transcript_id "MSTRG.74177.28"; exon_number "3";
chr17	StringTie	exon	8042369	8042491	1000	+	.	gene_id "MSTRG.74177"; transcript_id "MSTRG.74177.28"; exon_number "4";
chr17	StringTie	exon	8042781	8042884	1000	+	.	gene_id "MSTRG.74177"; transcript_id "MSTRG.74177.28"; exon_number "5";
chr17	StringTie	exon	8044829	8045001	1000	+	.	gene_id "MSTRG.74177"; transcript_id "MSTRG.74177.28"; exon_number "6";
chr17	StringTie	exon	8045241	8045384	1000	+	.	gene_id "MSTRG.74177"; transcript_id "MSTRG.74177.28"; exon_number "7";
chr17	StringTie	exon	8045483	8045686	1000	+	.	gene_id "MSTRG.74177"; transcript_id "MSTRG.74177.28"; exon_number "8";
chr17	StringTie	exon	8046668	8046754	1000	+	.	gene_id "MSTRG.74177"; transcript_id "MSTRG.74177.28"; exon_number "9";
chr17	StringTie	exon	8046907	8047076	1000	+	.	gene_id "MSTRG.74177"; transcript_id "MSTRG.74177.28"; exon_number "10";
chr17	StringTie	exon	8047212	8047379	1000	+	.	gene_id "MSTRG.74177"; transcript_id "MSTRG.74177.28"; exon_number "11";
chr17	StringTie	exon	8047564	8047915	1000	+	.	gene_id "MSTRG.74177"; transcript_id "MSTRG.74177.28"; exon_number "12";
chr17	StringTie	exon	8048386	8049144	1000	+	.	gene_id "MSTRG.74177"; transcript_id "MSTRG.74177.28"; exon_number "13";
chr17	StringTie	transcript	8038997	8049177	1000	+	.	gene_id "MSTRG.74177"; transcript_id "MSTRG.74177.29";
chr17	StringTie	exon	8038997	8039302	1000	+	.	gene_id "MSTRG.74177"; transcript_id "MSTRG.74177.29"; exon_number "1";
chr17	StringTie	exon	8039386	8039605	1000	+	.	gene_id "MSTRG.74177"; transcript_id "MSTRG.74177.29"; exon_number "2";
chr17	StringTie	exon	8039902	8039983	1000	+	.	gene_id "MSTRG.74177"; transcript_id "MSTRG.74177.29"; exon_number "3";
chr17	StringTie	exon	8042369	8042491	1000	+	.	gene_id "MSTRG.74177"; transcript_id "MSTRG.74177.29"; exon_number "4";
chr17	StringTie	exon	8042781	8042884	1000	+	.	gene_id "MSTRG.74177"; transcript_id "MSTRG.74177.29"; exon_number "5";
chr17	StringTie	exon	8043024	8045001	1000	+	.	gene_id "MSTRG.74177"; transcript_id "MSTRG.74177.29"; exon_number "6";
chr17	StringTie	exon	8045241	8045384	1000	+	.	gene_id "MSTRG.74177"; transcript_id "MSTRG.74177.29"; exon_number "7";
chr17	StringTie	exon	8045483	8045686	1000	+	.	gene_id "MSTRG.74177"; transcript_id "MSTRG.74177.29"; exon_number "8";
chr17	StringTie	exon	8046668	8046754	1000	+	.	gene_id "MSTRG.74177"; transcript_id "MSTRG.74177.29"; exon_number "9";
chr17	StringTie	exon	8046907	8047076	1000	+	.	gene_id "MSTRG.74177"; transcript_id "MSTRG.74177.29"; exon_number "10";
chr17	StringTie	exon	8047258	8047379	1000	+	.	gene_id "MSTRG.74177"; transcript_id "MSTRG.74177.29"; exon_number "11";
chr17	StringTie	exon	8047564	8047915	1000	+	.	gene_id "MSTRG.74177"; transcript_id "MSTRG.74177.29"; exon_number "12";
chr17	StringTie	exon	8048386	8049177	1000	+	.	gene_id "MSTRG.74177"; transcript_id "MSTRG.74177.29"; exon_number "13";
chr17	StringTie	transcript	8038952	8049131	1000	+	.	gene_id "MSTRG.74177"; transcript_id "MSTRG.74177.3";
chr17	StringTie	exon	8038952	8039302	1000	+	.	gene_id "MSTRG.74177"; transcript_id "MSTRG.74177.3"; exon_number "1";
chr17	StringTie	exon	8039386	8039605	1000	+	.	gene_id "MSTRG.74177"; transcript_id "MSTRG.74177.3"; exon_number "2";
chr17	StringTie	exon	8039902	8039983	1000	+	.	gene_id "MSTRG.74177"; transcript_id "MSTRG.74177.3"; exon_number "3";
chr17	StringTie	exon	8042369	8042491	1000	+	.	gene_id "MSTRG.74177"; transcript_id "MSTRG.74177.3"; exon_number "4";
chr17	StringTie	exon	8042789	8042884	1000	+	.	gene_id "MSTRG.74177"; transcript_id "MSTRG.74177.3"; exon_number "5";
chr17	StringTie	exon	8044829	8045001	1000	+	.	gene_id "MSTRG.74177"; transcript_id "MSTRG.74177.3"; exon_number "6";
chr17	StringTie	exon	8045238	8045384	1000	+	.	gene_id "MSTRG.74177"; transcript_id "MSTRG.74177.3"; exon_number "7";
chr17	StringTie	exon	8045483	8045686	1000	+	.	gene_id "MSTRG.74177"; transcript_id "MSTRG.74177.3"; exon_number "8";
chr17	StringTie	exon	8046668	8046754	1000	+	.	gene_id "MSTRG.74177"; transcript_id "MSTRG.74177.3"; exon_number "9";
chr17	StringTie	exon	8046907	8047076	1000	+	.	gene_id "MSTRG.74177"; transcript_id "MSTRG.74177.3"; exon_number "10";
chr17	StringTie	exon	8047258	8047379	1000	+	.	gene_id "MSTRG.74177"; transcript_id "MSTRG.74177.3"; exon_number "11";
chr17	StringTie	exon	8047564	8047915	1000	+	.	gene_id "MSTRG.74177"; transcript_id "MSTRG.74177.3"; exon_number "12";
chr17	StringTie	exon	8048386	8049131	1000	+	.	gene_id "MSTRG.74177"; transcript_id "MSTRG.74177.3"; exon_number "13";
chr17	StringTie	transcript	8038998	8049544	1000	+	.	gene_id "MSTRG.74177"; transcript_id "MSTRG.74177.30";
chr17	StringTie	exon	8038998	8039302	1000	+	.	gene_id "MSTRG.74177"; transcript_id "MSTRG.74177.30"; exon_number "1";
chr17	StringTie	exon	8039386	8039605	1000	+	.	gene_id "MSTRG.74177"; transcript_id "MSTRG.74177.30"; exon_number "2";
chr17	StringTie	exon	8039902	8039983	1000	+	.	gene_id "MSTRG.74177"; transcript_id "MSTRG.74177.30"; exon_number "3";
chr17	StringTie	exon	8042369	8042491	1000	+	.	gene_id "MSTRG.74177"; transcript_id "MSTRG.74177.30"; exon_number "4";
chr17	StringTie	exon	8042781	8042884	1000	+	.	gene_id "MSTRG.74177"; transcript_id "MSTRG.74177.30"; exon_number "5";
chr17	StringTie	exon	8044829	8045001	1000	+	.	gene_id "MSTRG.74177"; transcript_id "MSTRG.74177.30"; exon_number "6";
chr17	StringTie	exon	8045241	8045384	1000	+	.	gene_id "MSTRG.74177"; transcript_id "MSTRG.74177.30"; exon_number "7";
chr17	StringTie	exon	8045483	8045686	1000	+	.	gene_id "MSTRG.74177"; transcript_id "MSTRG.74177.30"; exon_number "8";
chr17	StringTie	exon	8046668	8046754	1000	+	.	gene_id "MSTRG.74177"; transcript_id "MSTRG.74177.30"; exon_number "9";
chr17	StringTie	exon	8046914	8047076	1000	+	.	gene_id "MSTRG.74177"; transcript_id "MSTRG.74177.30"; exon_number "10";
chr17	StringTie	exon	8047258	8047379	1000	+	.	gene_id "MSTRG.74177"; transcript_id "MSTRG.74177.30"; exon_number "11";
chr17	StringTie	exon	8047564	8047915	1000	+	.	gene_id "MSTRG.74177"; transcript_id "MSTRG.74177.30"; exon_number "12";
chr17	StringTie	exon	8048386	8049544	1000	+	.	gene_id "MSTRG.74177"; transcript_id "MSTRG.74177.30"; exon_number "13";
chr17	StringTie	transcript	8038998	8049132	1000	+	.	gene_id "MSTRG.74177"; transcript_id "MSTRG.74177.31";
chr17	StringTie	exon	8038998	8039302	1000	+	.	gene_id "MSTRG.74177"; transcript_id "MSTRG.74177.31"; exon_number "1";
chr17	StringTie	exon	8039386	8039605	1000	+	.	gene_id "MSTRG.74177"; transcript_id "MSTRG.74177.31"; exon_number "2";
chr17	StringTie	exon	8039902	8039977	1000	+	.	gene_id "MSTRG.74177"; transcript_id "MSTRG.74177.31"; exon_number "3";
chr17	StringTie	exon	8042369	8042491	1000	+	.	gene_id "MSTRG.74177"; transcript_id "MSTRG.74177.31"; exon_number "4";
chr17	StringTie	exon	8042781	8042884	1000	+	.	gene_id "MSTRG.74177"; transcript_id "MSTRG.74177.31"; exon_number "5";
chr17	StringTie	exon	8044829	8045001	1000	+	.	gene_id "MSTRG.74177"; transcript_id "MSTRG.74177.31"; exon_number "6";
chr17	StringTie	exon	8045238	8045384	1000	+	.	gene_id "MSTRG.74177"; transcript_id "MSTRG.74177.31"; exon_number "7";
chr17	StringTie	exon	8045483	8045686	1000	+	.	gene_id "MSTRG.74177"; transcript_id "MSTRG.74177.31"; exon_number "8";
chr17	StringTie	exon	8046668	8046754	1000	+	.	gene_id "MSTRG.74177"; transcript_id "MSTRG.74177.31"; exon_number "9";
chr17	StringTie	exon	8046907	8047076	1000	+	.	gene_id "MSTRG.74177"; transcript_id "MSTRG.74177.31"; exon_number "10";
chr17	StringTie	exon	8047258	8047379	1000	+	.	gene_id "MSTRG.74177"; transcript_id "MSTRG.74177.31"; exon_number "11";
chr17	StringTie	exon	8047564	8047664	1000	+	.	gene_id "MSTRG.74177"; transcript_id "MSTRG.74177.31"; exon_number "12";
chr17	StringTie	exon	8047745	8047915	1000	+	.	gene_id "MSTRG.74177"; transcript_id "MSTRG.74177.31"; exon_number "13";
chr17	StringTie	exon	8048386	8049132	1000	+	.	gene_id "MSTRG.74177"; transcript_id "MSTRG.74177.31"; exon_number "14";
chr17	StringTie	transcript	8038999	8049133	1000	+	.	gene_id "MSTRG.74177"; transcript_id "MSTRG.74177.32";
chr17	StringTie	exon	8038999	8039302	1000	+	.	gene_id "MSTRG.74177"; transcript_id "MSTRG.74177.32"; exon_number "1";
chr17	StringTie	exon	8039386	8039605	1000	+	.	gene_id "MSTRG.74177"; transcript_id "MSTRG.74177.32"; exon_number "2";
chr17	StringTie	exon	8039902	8039983	1000	+	.	gene_id "MSTRG.74177"; transcript_id "MSTRG.74177.32"; exon_number "3";
chr17	StringTie	exon	8042369	8042491	1000	+	.	gene_id "MSTRG.74177"; transcript_id "MSTRG.74177.32"; exon_number "4";
chr17	StringTie	exon	8042781	8042884	1000	+	.	gene_id "MSTRG.74177"; transcript_id "MSTRG.74177.32"; exon_number "5";
chr17	StringTie	exon	8044829	8045001	1000	+	.	gene_id "MSTRG.74177"; transcript_id "MSTRG.74177.32"; exon_number "6";
chr17	StringTie	exon	8045241	8045384	1000	+	.	gene_id "MSTRG.74177"; transcript_id "MSTRG.74177.32"; exon_number "7";
chr17	StringTie	exon	8045483	8045686	1000	+	.	gene_id "MSTRG.74177"; transcript_id "MSTRG.74177.32"; exon_number "8";
chr17	StringTie	exon	8046668	8046754	1000	+	.	gene_id "MSTRG.74177"; transcript_id "MSTRG.74177.32"; exon_number "9";
chr17	StringTie	exon	8046907	8047076	1000	+	.	gene_id "MSTRG.74177"; transcript_id "MSTRG.74177.32"; exon_number "10";
chr17	StringTie	exon	8047258	8047379	1000	+	.	gene_id "MSTRG.74177"; transcript_id "MSTRG.74177.32"; exon_number "11";
chr17	StringTie	exon	8047564	8047664	1000	+	.	gene_id "MSTRG.74177"; transcript_id "MSTRG.74177.32"; exon_number "12";
chr17	StringTie	exon	8047783	8047915	1000	+	.	gene_id "MSTRG.74177"; transcript_id "MSTRG.74177.32"; exon_number "13";
chr17	StringTie	exon	8048386	8049133	1000	+	.	gene_id "MSTRG.74177"; transcript_id "MSTRG.74177.32"; exon_number "14";
chr17	StringTie	transcript	8039000	8049135	1000	+	.	gene_id "MSTRG.74177"; transcript_id "MSTRG.74177.33";
chr17	StringTie	exon	8039000	8039302	1000	+	.	gene_id "MSTRG.74177"; transcript_id "MSTRG.74177.33"; exon_number "1";
chr17	StringTie	exon	8039386	8039605	1000	+	.	gene_id "MSTRG.74177"; transcript_id "MSTRG.74177.33"; exon_number "2";
chr17	StringTie	exon	8039902	8039983	1000	+	.	gene_id "MSTRG.74177"; transcript_id "MSTRG.74177.33"; exon_number "3";
chr17	StringTie	exon	8042369	8042491	1000	+	.	gene_id "MSTRG.74177"; transcript_id "MSTRG.74177.33"; exon_number "4";
chr17	StringTie	exon	8042781	8042884	1000	+	.	gene_id "MSTRG.74177"; transcript_id "MSTRG.74177.33"; exon_number "5";
chr17	StringTie	exon	8043024	8045001	1000	+	.	gene_id "MSTRG.74177"; transcript_id "MSTRG.74177.33"; exon_number "6";
chr17	StringTie	exon	8045241	8045384	1000	+	.	gene_id "MSTRG.74177"; transcript_id "MSTRG.74177.33"; exon_number "7";
chr17	StringTie	exon	8045483	8045686	1000	+	.	gene_id "MSTRG.74177"; transcript_id "MSTRG.74177.33"; exon_number "8";
chr17	StringTie	exon	8046668	8046742	1000	+	.	gene_id "MSTRG.74177"; transcript_id "MSTRG.74177.33"; exon_number "9";
chr17	StringTie	exon	8046907	8047076	1000	+	.	gene_id "MSTRG.74177"; transcript_id "MSTRG.74177.33"; exon_number "10";
chr17	StringTie	exon	8047258	8047379	1000	+	.	gene_id "MSTRG.74177"; transcript_id "MSTRG.74177.33"; exon_number "11";
chr17	StringTie	exon	8047564	8047915	1000	+	.	gene_id "MSTRG.74177"; transcript_id "MSTRG.74177.33"; exon_number "12";
chr17	StringTie	exon	8048386	8049135	1000	+	.	gene_id "MSTRG.74177"; transcript_id "MSTRG.74177.33"; exon_number "13";
chr17	StringTie	transcript	8039000	8049312	1000	+	.	gene_id "MSTRG.74177"; transcript_id "MSTRG.74177.34";
chr17	StringTie	exon	8039000	8039302	1000	+	.	gene_id "MSTRG.74177"; transcript_id "MSTRG.74177.34"; exon_number "1";
chr17	StringTie	exon	8039386	8039605	1000	+	.	gene_id "MSTRG.74177"; transcript_id "MSTRG.74177.34"; exon_number "2";
chr17	StringTie	exon	8039902	8039983	1000	+	.	gene_id "MSTRG.74177"; transcript_id "MSTRG.74177.34"; exon_number "3";
chr17	StringTie	exon	8042369	8042491	1000	+	.	gene_id "MSTRG.74177"; transcript_id "MSTRG.74177.34"; exon_number "4";
chr17	StringTie	exon	8042781	8042884	1000	+	.	gene_id "MSTRG.74177"; transcript_id "MSTRG.74177.34"; exon_number "5";
chr17	StringTie	exon	8044829	8045001	1000	+	.	gene_id "MSTRG.74177"; transcript_id "MSTRG.74177.34"; exon_number "6";
chr17	StringTie	exon	8045241	8045384	1000	+	.	gene_id "MSTRG.74177"; transcript_id "MSTRG.74177.34"; exon_number "7";
chr17	StringTie	exon	8045483	8045686	1000	+	.	gene_id "MSTRG.74177"; transcript_id "MSTRG.74177.34"; exon_number "8";
chr17	StringTie	exon	8046668	8046754	1000	+	.	gene_id "MSTRG.74177"; transcript_id "MSTRG.74177.34"; exon_number "9";
chr17	StringTie	exon	8046907	8047076	1000	+	.	gene_id "MSTRG.74177"; transcript_id "MSTRG.74177.34"; exon_number "10";
chr17	StringTie	exon	8047258	8047379	1000	+	.	gene_id "MSTRG.74177"; transcript_id "MSTRG.74177.34"; exon_number "11";
chr17	StringTie	exon	8047564	8047660	1000	+	.	gene_id "MSTRG.74177"; transcript_id "MSTRG.74177.34"; exon_number "12";
chr17	StringTie	exon	8047745	8047915	1000	+	.	gene_id "MSTRG.74177"; transcript_id "MSTRG.74177.34"; exon_number "13";
chr17	StringTie	exon	8048386	8049312	1000	+	.	gene_id "MSTRG.74177"; transcript_id "MSTRG.74177.34"; exon_number "14";
chr17	StringTie	transcript	8039000	8049129	1000	+	.	gene_id "MSTRG.74177"; transcript_id "MSTRG.74177.35";
chr17	StringTie	exon	8039000	8039302	1000	+	.	gene_id "MSTRG.74177"; transcript_id "MSTRG.74177.35"; exon_number "1";
chr17	StringTie	exon	8039386	8039605	1000	+	.	gene_id "MSTRG.74177"; transcript_id "MSTRG.74177.35"; exon_number "2";
chr17	StringTie	exon	8039902	8039977	1000	+	.	gene_id "MSTRG.74177"; transcript_id "MSTRG.74177.35"; exon_number "3";
chr17	StringTie	exon	8042369	8042491	1000	+	.	gene_id "MSTRG.74177"; transcript_id "MSTRG.74177.35"; exon_number "4";
chr17	StringTie	exon	8042781	8042884	1000	+	.	gene_id "MSTRG.74177"; transcript_id "MSTRG.74177.35"; exon_number "5";
chr17	StringTie	exon	8044829	8045001	1000	+	.	gene_id "MSTRG.74177"; transcript_id "MSTRG.74177.35"; exon_number "6";
chr17	StringTie	exon	8045241	8045384	1000	+	.	gene_id "MSTRG.74177"; transcript_id "MSTRG.74177.35"; exon_number "7";
chr17	StringTie	exon	8045483	8045686	1000	+	.	gene_id "MSTRG.74177"; transcript_id "MSTRG.74177.35"; exon_number "8";
chr17	StringTie	exon	8046668	8046754	1000	+	.	gene_id "MSTRG.74177"; transcript_id "MSTRG.74177.35"; exon_number "9";
chr17	StringTie	exon	8046914	8047076	1000	+	.	gene_id "MSTRG.74177"; transcript_id "MSTRG.74177.35"; exon_number "10";
chr17	StringTie	exon	8047258	8047379	1000	+	.	gene_id "MSTRG.74177"; transcript_id "MSTRG.74177.35"; exon_number "11";
chr17	StringTie	exon	8047564	8047664	1000	+	.	gene_id "MSTRG.74177"; transcript_id "MSTRG.74177.35"; exon_number "12";
chr17	StringTie	exon	8047745	8047915	1000	+	.	gene_id "MSTRG.74177"; transcript_id "MSTRG.74177.35"; exon_number "13";
chr17	StringTie	exon	8048386	8049129	1000	+	.	gene_id "MSTRG.74177"; transcript_id "MSTRG.74177.35"; exon_number "14";
chr17	StringTie	transcript	8039000	8049132	1000	+	.	gene_id "MSTRG.74177"; transcript_id "MSTRG.74177.36";
chr17	StringTie	exon	8039000	8039302	1000	+	.	gene_id "MSTRG.74177"; transcript_id "MSTRG.74177.36"; exon_number "1";
chr17	StringTie	exon	8039386	8039605	1000	+	.	gene_id "MSTRG.74177"; transcript_id "MSTRG.74177.36"; exon_number "2";
chr17	StringTie	exon	8039902	8039983	1000	+	.	gene_id "MSTRG.74177"; transcript_id "MSTRG.74177.36"; exon_number "3";
chr17	StringTie	exon	8042369	8042491	1000	+	.	gene_id "MSTRG.74177"; transcript_id "MSTRG.74177.36"; exon_number "4";
chr17	StringTie	exon	8042789	8042884	1000	+	.	gene_id "MSTRG.74177"; transcript_id "MSTRG.74177.36"; exon_number "5";
chr17	StringTie	exon	8044829	8045001	1000	+	.	gene_id "MSTRG.74177"; transcript_id "MSTRG.74177.36"; exon_number "6";
chr17	StringTie	exon	8045241	8045384	1000	+	.	gene_id "MSTRG.74177"; transcript_id "MSTRG.74177.36"; exon_number "7";
chr17	StringTie	exon	8045483	8045686	1000	+	.	gene_id "MSTRG.74177"; transcript_id "MSTRG.74177.36"; exon_number "8";
chr17	StringTie	exon	8046668	8046754	1000	+	.	gene_id "MSTRG.74177"; transcript_id "MSTRG.74177.36"; exon_number "9";
chr17	StringTie	exon	8046907	8047076	1000	+	.	gene_id "MSTRG.74177"; transcript_id "MSTRG.74177.36"; exon_number "10";
chr17	StringTie	exon	8047258	8047379	1000	+	.	gene_id "MSTRG.74177"; transcript_id "MSTRG.74177.36"; exon_number "11";
chr17	StringTie	exon	8047564	8047664	1000	+	.	gene_id "MSTRG.74177"; transcript_id "MSTRG.74177.36"; exon_number "12";
chr17	StringTie	exon	8047745	8047915	1000	+	.	gene_id "MSTRG.74177"; transcript_id "MSTRG.74177.36"; exon_number "13";
chr17	StringTie	exon	8048386	8048582	1000	+	.	gene_id "MSTRG.74177"; transcript_id "MSTRG.74177.36"; exon_number "14";
chr17	StringTie	exon	8048660	8049132	1000	+	.	gene_id "MSTRG.74177"; transcript_id "MSTRG.74177.36"; exon_number "15";
chr17	StringTie	transcript	8039002	8049132	1000	+	.	gene_id "MSTRG.74177"; transcript_id "MSTRG.74177.37";
chr17	StringTie	exon	8039002	8039302	1000	+	.	gene_id "MSTRG.74177"; transcript_id "MSTRG.74177.37"; exon_number "1";
chr17	StringTie	exon	8039386	8039605	1000	+	.	gene_id "MSTRG.74177"; transcript_id "MSTRG.74177.37"; exon_number "2";
chr17	StringTie	exon	8039902	8039977	1000	+	.	gene_id "MSTRG.74177"; transcript_id "MSTRG.74177.37"; exon_number "3";
chr17	StringTie	exon	8042369	8042491	1000	+	.	gene_id "MSTRG.74177"; transcript_id "MSTRG.74177.37"; exon_number "4";
chr17	StringTie	exon	8042781	8042884	1000	+	.	gene_id "MSTRG.74177"; transcript_id "MSTRG.74177.37"; exon_number "5";
chr17	StringTie	exon	8044829	8045001	1000	+	.	gene_id "MSTRG.74177"; transcript_id "MSTRG.74177.37"; exon_number "6";
chr17	StringTie	exon	8045241	8045384	1000	+	.	gene_id "MSTRG.74177"; transcript_id "MSTRG.74177.37"; exon_number "7";
chr17	StringTie	exon	8045483	8045686	1000	+	.	gene_id "MSTRG.74177"; transcript_id "MSTRG.74177.37"; exon_number "8";
chr17	StringTie	exon	8046668	8046754	1000	+	.	gene_id "MSTRG.74177"; transcript_id "MSTRG.74177.37"; exon_number "9";
chr17	StringTie	exon	8046914	8047076	1000	+	.	gene_id "MSTRG.74177"; transcript_id "MSTRG.74177.37"; exon_number "10";
chr17	StringTie	exon	8047258	8047379	1000	+	.	gene_id "MSTRG.74177"; transcript_id "MSTRG.74177.37"; exon_number "11";
chr17	StringTie	exon	8047564	8047915	1000	+	.	gene_id "MSTRG.74177"; transcript_id "MSTRG.74177.37"; exon_number "12";
chr17	StringTie	exon	8048386	8049132	1000	+	.	gene_id "MSTRG.74177"; transcript_id "MSTRG.74177.37"; exon_number "13";
chr17	StringTie	transcript	8039004	8050288	1000	+	.	gene_id "MSTRG.74177"; transcript_id "MSTRG.74177.38";
chr17	StringTie	exon	8039004	8039302	1000	+	.	gene_id "MSTRG.74177"; transcript_id "MSTRG.74177.38"; exon_number "1";
chr17	StringTie	exon	8039386	8039605	1000	+	.	gene_id "MSTRG.74177"; transcript_id "MSTRG.74177.38"; exon_number "2";
chr17	StringTie	exon	8039902	8039983	1000	+	.	gene_id "MSTRG.74177"; transcript_id "MSTRG.74177.38"; exon_number "3";
chr17	StringTie	exon	8042369	8042884	1000	+	.	gene_id "MSTRG.74177"; transcript_id "MSTRG.74177.38"; exon_number "4";
chr17	StringTie	exon	8044829	8045001	1000	+	.	gene_id "MSTRG.74177"; transcript_id "MSTRG.74177.38"; exon_number "5";
chr17	StringTie	exon	8045238	8045384	1000	+	.	gene_id "MSTRG.74177"; transcript_id "MSTRG.74177.38"; exon_number "6";
chr17	StringTie	exon	8045488	8045686	1000	+	.	gene_id "MSTRG.74177"; transcript_id "MSTRG.74177.38"; exon_number "7";
chr17	StringTie	exon	8046907	8047076	1000	+	.	gene_id "MSTRG.74177"; transcript_id "MSTRG.74177.38"; exon_number "8";
chr17	StringTie	exon	8047258	8047379	1000	+	.	gene_id "MSTRG.74177"; transcript_id "MSTRG.74177.38"; exon_number "9";
chr17	StringTie	exon	8047564	8047664	1000	+	.	gene_id "MSTRG.74177"; transcript_id "MSTRG.74177.38"; exon_number "10";
chr17	StringTie	exon	8047745	8047915	1000	+	.	gene_id "MSTRG.74177"; transcript_id "MSTRG.74177.38"; exon_number "11";
chr17	StringTie	exon	8048386	8050288	1000	+	.	gene_id "MSTRG.74177"; transcript_id "MSTRG.74177.38"; exon_number "12";
chr17	StringTie	transcript	8039004	8049123	1000	+	.	gene_id "MSTRG.74177"; transcript_id "MSTRG.74177.39";
chr17	StringTie	exon	8039004	8039302	1000	+	.	gene_id "MSTRG.74177"; transcript_id "MSTRG.74177.39"; exon_number "1";
chr17	StringTie	exon	8039386	8039605	1000	+	.	gene_id "MSTRG.74177"; transcript_id "MSTRG.74177.39"; exon_number "2";
chr17	StringTie	exon	8039902	8039983	1000	+	.	gene_id "MSTRG.74177"; transcript_id "MSTRG.74177.39"; exon_number "3";
chr17	StringTie	exon	8042369	8042491	1000	+	.	gene_id "MSTRG.74177"; transcript_id "MSTRG.74177.39"; exon_number "4";
chr17	StringTie	exon	8042781	8042884	1000	+	.	gene_id "MSTRG.74177"; transcript_id "MSTRG.74177.39"; exon_number "5";
chr17	StringTie	exon	8044829	8045001	1000	+	.	gene_id "MSTRG.74177"; transcript_id "MSTRG.74177.39"; exon_number "6";
chr17	StringTie	exon	8045238	8045384	1000	+	.	gene_id "MSTRG.74177"; transcript_id "MSTRG.74177.39"; exon_number "7";
chr17	StringTie	exon	8045483	8045686	1000	+	.	gene_id "MSTRG.74177"; transcript_id "MSTRG.74177.39"; exon_number "8";
chr17	StringTie	exon	8046668	8046754	1000	+	.	gene_id "MSTRG.74177"; transcript_id "MSTRG.74177.39"; exon_number "9";
chr17	StringTie	exon	8046907	8047076	1000	+	.	gene_id "MSTRG.74177"; transcript_id "MSTRG.74177.39"; exon_number "10";
chr17	StringTie	exon	8047258	8047379	1000	+	.	gene_id "MSTRG.74177"; transcript_id "MSTRG.74177.39"; exon_number "11";
chr17	StringTie	exon	8047564	8047664	1000	+	.	gene_id "MSTRG.74177"; transcript_id "MSTRG.74177.39"; exon_number "12";
chr17	StringTie	exon	8047745	8047915	1000	+	.	gene_id "MSTRG.74177"; transcript_id "MSTRG.74177.39"; exon_number "13";
chr17	StringTie	exon	8048072	8049123	1000	+	.	gene_id "MSTRG.74177"; transcript_id "MSTRG.74177.39"; exon_number "14";
chr17	StringTie	transcript	8038952	8049254	1000	+	.	gene_id "MSTRG.74177"; transcript_id "MSTRG.74177.4";
chr17	StringTie	exon	8038952	8039302	1000	+	.	gene_id "MSTRG.74177"; transcript_id "MSTRG.74177.4"; exon_number "1";
chr17	StringTie	exon	8039386	8039605	1000	+	.	gene_id "MSTRG.74177"; transcript_id "MSTRG.74177.4"; exon_number "2";
chr17	StringTie	exon	8039902	8039977	1000	+	.	gene_id "MSTRG.74177"; transcript_id "MSTRG.74177.4"; exon_number "3";
chr17	StringTie	exon	8042369	8042491	1000	+	.	gene_id "MSTRG.74177"; transcript_id "MSTRG.74177.4"; exon_number "4";
chr17	StringTie	exon	8042781	8042884	1000	+	.	gene_id "MSTRG.74177"; transcript_id "MSTRG.74177.4"; exon_number "5";
chr17	StringTie	exon	8044829	8045001	1000	+	.	gene_id "MSTRG.74177"; transcript_id "MSTRG.74177.4"; exon_number "6";
chr17	StringTie	exon	8045238	8045384	1000	+	.	gene_id "MSTRG.74177"; transcript_id "MSTRG.74177.4"; exon_number "7";
chr17	StringTie	exon	8045483	8045686	1000	+	.	gene_id "MSTRG.74177"; transcript_id "MSTRG.74177.4"; exon_number "8";
chr17	StringTie	exon	8046668	8046754	1000	+	.	gene_id "MSTRG.74177"; transcript_id "MSTRG.74177.4"; exon_number "9";
chr17	StringTie	exon	8046907	8047076	1000	+	.	gene_id "MSTRG.74177"; transcript_id "MSTRG.74177.4"; exon_number "10";
chr17	StringTie	exon	8047258	8047379	1000	+	.	gene_id "MSTRG.74177"; transcript_id "MSTRG.74177.4"; exon_number "11";
chr17	StringTie	exon	8047564	8047915	1000	+	.	gene_id "MSTRG.74177"; transcript_id "MSTRG.74177.4"; exon_number "12";
chr17	StringTie	exon	8048386	8049254	1000	+	.	gene_id "MSTRG.74177"; transcript_id "MSTRG.74177.4"; exon_number "13";
chr17	StringTie	transcript	8039005	8049126	1000	+	.	gene_id "MSTRG.74177"; transcript_id "MSTRG.74177.40";
chr17	StringTie	exon	8039005	8039302	1000	+	.	gene_id "MSTRG.74177"; transcript_id "MSTRG.74177.40"; exon_number "1";
chr17	StringTie	exon	8039386	8039605	1000	+	.	gene_id "MSTRG.74177"; transcript_id "MSTRG.74177.40"; exon_number "2";
chr17	StringTie	exon	8039902	8039977	1000	+	.	gene_id "MSTRG.74177"; transcript_id "MSTRG.74177.40"; exon_number "3";
chr17	StringTie	exon	8042369	8042491	1000	+	.	gene_id "MSTRG.74177"; transcript_id "MSTRG.74177.40"; exon_number "4";
chr17	StringTie	exon	8042781	8042884	1000	+	.	gene_id "MSTRG.74177"; transcript_id "MSTRG.74177.40"; exon_number "5";
chr17	StringTie	exon	8044829	8045001	1000	+	.	gene_id "MSTRG.74177"; transcript_id "MSTRG.74177.40"; exon_number "6";
chr17	StringTie	exon	8045238	8045384	1000	+	.	gene_id "MSTRG.74177"; transcript_id "MSTRG.74177.40"; exon_number "7";
chr17	StringTie	exon	8045483	8045686	1000	+	.	gene_id "MSTRG.74177"; transcript_id "MSTRG.74177.40"; exon_number "8";
chr17	StringTie	exon	8046668	8046754	1000	+	.	gene_id "MSTRG.74177"; transcript_id "MSTRG.74177.40"; exon_number "9";
chr17	StringTie	exon	8046907	8047076	1000	+	.	gene_id "MSTRG.74177"; transcript_id "MSTRG.74177.40"; exon_number "10";
chr17	StringTie	exon	8047258	8047379	1000	+	.	gene_id "MSTRG.74177"; transcript_id "MSTRG.74177.40"; exon_number "11";
chr17	StringTie	exon	8047564	8049126	1000	+	.	gene_id "MSTRG.74177"; transcript_id "MSTRG.74177.40"; exon_number "12";
chr17	StringTie	transcript	8039005	8049124	1000	+	.	gene_id "MSTRG.74177"; transcript_id "MSTRG.74177.41";
chr17	StringTie	exon	8039005	8039306	1000	+	.	gene_id "MSTRG.74177"; transcript_id "MSTRG.74177.41"; exon_number "1";
chr17	StringTie	exon	8039386	8039605	1000	+	.	gene_id "MSTRG.74177"; transcript_id "MSTRG.74177.41"; exon_number "2";
chr17	StringTie	exon	8039902	8039983	1000	+	.	gene_id "MSTRG.74177"; transcript_id "MSTRG.74177.41"; exon_number "3";
chr17	StringTie	exon	8042369	8042491	1000	+	.	gene_id "MSTRG.74177"; transcript_id "MSTRG.74177.41"; exon_number "4";
chr17	StringTie	exon	8042781	8042884	1000	+	.	gene_id "MSTRG.74177"; transcript_id "MSTRG.74177.41"; exon_number "5";
chr17	StringTie	exon	8044829	8045001	1000	+	.	gene_id "MSTRG.74177"; transcript_id "MSTRG.74177.41"; exon_number "6";
chr17	StringTie	exon	8045238	8045384	1000	+	.	gene_id "MSTRG.74177"; transcript_id "MSTRG.74177.41"; exon_number "7";
chr17	StringTie	exon	8045488	8045686	1000	+	.	gene_id "MSTRG.74177"; transcript_id "MSTRG.74177.41"; exon_number "8";
chr17	StringTie	exon	8046668	8046754	1000	+	.	gene_id "MSTRG.74177"; transcript_id "MSTRG.74177.41"; exon_number "9";
chr17	StringTie	exon	8046914	8047076	1000	+	.	gene_id "MSTRG.74177"; transcript_id "MSTRG.74177.41"; exon_number "10";
chr17	StringTie	exon	8047258	8047379	1000	+	.	gene_id "MSTRG.74177"; transcript_id "MSTRG.74177.41"; exon_number "11";
chr17	StringTie	exon	8047564	8047915	1000	+	.	gene_id "MSTRG.74177"; transcript_id "MSTRG.74177.41"; exon_number "12";
chr17	StringTie	exon	8048386	8049124	1000	+	.	gene_id "MSTRG.74177"; transcript_id "MSTRG.74177.41"; exon_number "13";
chr17	StringTie	transcript	8039005	8049130	1000	+	.	gene_id "MSTRG.74177"; transcript_id "MSTRG.74177.42";
chr17	StringTie	exon	8039005	8039302	1000	+	.	gene_id "MSTRG.74177"; transcript_id "MSTRG.74177.42"; exon_number "1";
chr17	StringTie	exon	8039389	8039605	1000	+	.	gene_id "MSTRG.74177"; transcript_id "MSTRG.74177.42"; exon_number "2";
chr17	StringTie	exon	8039902	8039983	1000	+	.	gene_id "MSTRG.74177"; transcript_id "MSTRG.74177.42"; exon_number "3";
chr17	StringTie	exon	8042369	8042491	1000	+	.	gene_id "MSTRG.74177"; transcript_id "MSTRG.74177.42"; exon_number "4";
chr17	StringTie	exon	8042781	8042884	1000	+	.	gene_id "MSTRG.74177"; transcript_id "MSTRG.74177.42"; exon_number "5";
chr17	StringTie	exon	8044829	8045001	1000	+	.	gene_id "MSTRG.74177"; transcript_id "MSTRG.74177.42"; exon_number "6";
chr17	StringTie	exon	8045238	8045384	1000	+	.	gene_id "MSTRG.74177"; transcript_id "MSTRG.74177.42"; exon_number "7";
chr17	StringTie	exon	8045483	8045686	1000	+	.	gene_id "MSTRG.74177"; transcript_id "MSTRG.74177.42"; exon_number "8";
chr17	StringTie	exon	8046668	8046754	1000	+	.	gene_id "MSTRG.74177"; transcript_id "MSTRG.74177.42"; exon_number "9";
chr17	StringTie	exon	8046907	8047076	1000	+	.	gene_id "MSTRG.74177"; transcript_id "MSTRG.74177.42"; exon_number "10";
chr17	StringTie	exon	8047258	8047379	1000	+	.	gene_id "MSTRG.74177"; transcript_id "MSTRG.74177.42"; exon_number "11";
chr17	StringTie	exon	8047564	8047664	1000	+	.	gene_id "MSTRG.74177"; transcript_id "MSTRG.74177.42"; exon_number "12";
chr17	StringTie	exon	8047745	8047915	1000	+	.	gene_id "MSTRG.74177"; transcript_id "MSTRG.74177.42"; exon_number "13";
chr17	StringTie	exon	8048386	8049130	1000	+	.	gene_id "MSTRG.74177"; transcript_id "MSTRG.74177.42"; exon_number "14";
chr17	StringTie	transcript	8039005	8049120	1000	+	.	gene_id "MSTRG.74177"; transcript_id "MSTRG.74177.43";
chr17	StringTie	exon	8039005	8039302	1000	+	.	gene_id "MSTRG.74177"; transcript_id "MSTRG.74177.43"; exon_number "1";
chr17	StringTie	exon	8039386	8039605	1000	+	.	gene_id "MSTRG.74177"; transcript_id "MSTRG.74177.43"; exon_number "2";
chr17	StringTie	exon	8039902	8039977	1000	+	.	gene_id "MSTRG.74177"; transcript_id "MSTRG.74177.43"; exon_number "3";
chr17	StringTie	exon	8042369	8042491	1000	+	.	gene_id "MSTRG.74177"; transcript_id "MSTRG.74177.43"; exon_number "4";
chr17	StringTie	exon	8042781	8042884	1000	+	.	gene_id "MSTRG.74177"; transcript_id "MSTRG.74177.43"; exon_number "5";
chr17	StringTie	exon	8044829	8045001	1000	+	.	gene_id "MSTRG.74177"; transcript_id "MSTRG.74177.43"; exon_number "6";
chr17	StringTie	exon	8045241	8045384	1000	+	.	gene_id "MSTRG.74177"; transcript_id "MSTRG.74177.43"; exon_number "7";
chr17	StringTie	exon	8045483	8045686	1000	+	.	gene_id "MSTRG.74177"; transcript_id "MSTRG.74177.43"; exon_number "8";
chr17	StringTie	exon	8046668	8046754	1000	+	.	gene_id "MSTRG.74177"; transcript_id "MSTRG.74177.43"; exon_number "9";
chr17	StringTie	exon	8046907	8047076	1000	+	.	gene_id "MSTRG.74177"; transcript_id "MSTRG.74177.43"; exon_number "10";
chr17	StringTie	exon	8047258	8047379	1000	+	.	gene_id "MSTRG.74177"; transcript_id "MSTRG.74177.43"; exon_number "11";
chr17	StringTie	exon	8047564	8047664	1000	+	.	gene_id "MSTRG.74177"; transcript_id "MSTRG.74177.43"; exon_number "12";
chr17	StringTie	exon	8047745	8047914	1000	+	.	gene_id "MSTRG.74177"; transcript_id "MSTRG.74177.43"; exon_number "13";
chr17	StringTie	exon	8048386	8049120	1000	+	.	gene_id "MSTRG.74177"; transcript_id "MSTRG.74177.43"; exon_number "14";
chr17	StringTie	transcript	8039005	8049120	1000	+	.	gene_id "MSTRG.74177"; transcript_id "MSTRG.74177.44";
chr17	StringTie	exon	8039005	8039302	1000	+	.	gene_id "MSTRG.74177"; transcript_id "MSTRG.74177.44"; exon_number "1";
chr17	StringTie	exon	8039386	8039605	1000	+	.	gene_id "MSTRG.74177"; transcript_id "MSTRG.74177.44"; exon_number "2";
chr17	StringTie	exon	8039902	8039983	1000	+	.	gene_id "MSTRG.74177"; transcript_id "MSTRG.74177.44"; exon_number "3";
chr17	StringTie	exon	8042369	8042491	1000	+	.	gene_id "MSTRG.74177"; transcript_id "MSTRG.74177.44"; exon_number "4";
chr17	StringTie	exon	8042782	8042884	1000	+	.	gene_id "MSTRG.74177"; transcript_id "MSTRG.74177.44"; exon_number "5";
chr17	StringTie	exon	8044829	8045001	1000	+	.	gene_id "MSTRG.74177"; transcript_id "MSTRG.74177.44"; exon_number "6";
chr17	StringTie	exon	8045238	8045384	1000	+	.	gene_id "MSTRG.74177"; transcript_id "MSTRG.74177.44"; exon_number "7";
chr17	StringTie	exon	8045483	8045686	1000	+	.	gene_id "MSTRG.74177"; transcript_id "MSTRG.74177.44"; exon_number "8";
chr17	StringTie	exon	8046668	8046754	1000	+	.	gene_id "MSTRG.74177"; transcript_id "MSTRG.74177.44"; exon_number "9";
chr17	StringTie	exon	8046907	8047076	1000	+	.	gene_id "MSTRG.74177"; transcript_id "MSTRG.74177.44"; exon_number "10";
chr17	StringTie	exon	8047258	8047379	1000	+	.	gene_id "MSTRG.74177"; transcript_id "MSTRG.74177.44"; exon_number "11";
chr17	StringTie	exon	8047564	8047664	1000	+	.	gene_id "MSTRG.74177"; transcript_id "MSTRG.74177.44"; exon_number "12";
chr17	StringTie	exon	8047745	8047914	1000	+	.	gene_id "MSTRG.74177"; transcript_id "MSTRG.74177.44"; exon_number "13";
chr17	StringTie	exon	8048386	8049120	1000	+	.	gene_id "MSTRG.74177"; transcript_id "MSTRG.74177.44"; exon_number "14";
chr17	StringTie	transcript	8039006	8049129	1000	+	.	gene_id "MSTRG.74177"; transcript_id "MSTRG.74177.45";
chr17	StringTie	exon	8039006	8039302	1000	+	.	gene_id "MSTRG.74177"; transcript_id "MSTRG.74177.45"; exon_number "1";
chr17	StringTie	exon	8039386	8039605	1000	+	.	gene_id "MSTRG.74177"; transcript_id "MSTRG.74177.45"; exon_number "2";
chr17	StringTie	exon	8039902	8039983	1000	+	.	gene_id "MSTRG.74177"; transcript_id "MSTRG.74177.45"; exon_number "3";
chr17	StringTie	exon	8042369	8042491	1000	+	.	gene_id "MSTRG.74177"; transcript_id "MSTRG.74177.45"; exon_number "4";
chr17	StringTie	exon	8042789	8042884	1000	+	.	gene_id "MSTRG.74177"; transcript_id "MSTRG.74177.45"; exon_number "5";
chr17	StringTie	exon	8044829	8045001	1000	+	.	gene_id "MSTRG.74177"; transcript_id "MSTRG.74177.45"; exon_number "6";
chr17	StringTie	exon	8045238	8045384	1000	+	.	gene_id "MSTRG.74177"; transcript_id "MSTRG.74177.45"; exon_number "7";
chr17	StringTie	exon	8045488	8045686	1000	+	.	gene_id "MSTRG.74177"; transcript_id "MSTRG.74177.45"; exon_number "8";
chr17	StringTie	exon	8046668	8046754	1000	+	.	gene_id "MSTRG.74177"; transcript_id "MSTRG.74177.45"; exon_number "9";
chr17	StringTie	exon	8046907	8047076	1000	+	.	gene_id "MSTRG.74177"; transcript_id "MSTRG.74177.45"; exon_number "10";
chr17	StringTie	exon	8047258	8047379	1000	+	.	gene_id "MSTRG.74177"; transcript_id "MSTRG.74177.45"; exon_number "11";
chr17	StringTie	exon	8047564	8047664	1000	+	.	gene_id "MSTRG.74177"; transcript_id "MSTRG.74177.45"; exon_number "12";
chr17	StringTie	exon	8047745	8047915	1000	+	.	gene_id "MSTRG.74177"; transcript_id "MSTRG.74177.45"; exon_number "13";
chr17	StringTie	exon	8048351	8049129	1000	+	.	gene_id "MSTRG.74177"; transcript_id "MSTRG.74177.45"; exon_number "14";
chr17	StringTie	transcript	8039007	8049183	1000	+	.	gene_id "MSTRG.74177"; transcript_id "MSTRG.74177.46";
chr17	StringTie	exon	8039007	8039302	1000	+	.	gene_id "MSTRG.74177"; transcript_id "MSTRG.74177.46"; exon_number "1";
chr17	StringTie	exon	8039386	8039605	1000	+	.	gene_id "MSTRG.74177"; transcript_id "MSTRG.74177.46"; exon_number "2";
chr17	StringTie	exon	8039902	8039983	1000	+	.	gene_id "MSTRG.74177"; transcript_id "MSTRG.74177.46"; exon_number "3";
chr17	StringTie	exon	8042369	8042491	1000	+	.	gene_id "MSTRG.74177"; transcript_id "MSTRG.74177.46"; exon_number "4";
chr17	StringTie	exon	8042789	8042884	1000	+	.	gene_id "MSTRG.74177"; transcript_id "MSTRG.74177.46"; exon_number "5";
chr17	StringTie	exon	8044829	8045001	1000	+	.	gene_id "MSTRG.74177"; transcript_id "MSTRG.74177.46"; exon_number "6";
chr17	StringTie	exon	8045241	8045384	1000	+	.	gene_id "MSTRG.74177"; transcript_id "MSTRG.74177.46"; exon_number "7";
chr17	StringTie	exon	8045483	8045686	1000	+	.	gene_id "MSTRG.74177"; transcript_id "MSTRG.74177.46"; exon_number "8";
chr17	StringTie	exon	8046668	8046754	1000	+	.	gene_id "MSTRG.74177"; transcript_id "MSTRG.74177.46"; exon_number "9";
chr17	StringTie	exon	8046914	8047076	1000	+	.	gene_id "MSTRG.74177"; transcript_id "MSTRG.74177.46"; exon_number "10";
chr17	StringTie	exon	8047258	8047379	1000	+	.	gene_id "MSTRG.74177"; transcript_id "MSTRG.74177.46"; exon_number "11";
chr17	StringTie	exon	8047564	8047664	1000	+	.	gene_id "MSTRG.74177"; transcript_id "MSTRG.74177.46"; exon_number "12";
chr17	StringTie	exon	8047745	8047915	1000	+	.	gene_id "MSTRG.74177"; transcript_id "MSTRG.74177.46"; exon_number "13";
chr17	StringTie	exon	8048386	8049183	1000	+	.	gene_id "MSTRG.74177"; transcript_id "MSTRG.74177.46"; exon_number "14";
chr17	StringTie	transcript	8039008	8049140	1000	+	.	gene_id "MSTRG.74177"; transcript_id "MSTRG.74177.47";
chr17	StringTie	exon	8039008	8039302	1000	+	.	gene_id "MSTRG.74177"; transcript_id "MSTRG.74177.47"; exon_number "1";
chr17	StringTie	exon	8039386	8039605	1000	+	.	gene_id "MSTRG.74177"; transcript_id "MSTRG.74177.47"; exon_number "2";
chr17	StringTie	exon	8039902	8039977	1000	+	.	gene_id "MSTRG.74177"; transcript_id "MSTRG.74177.47"; exon_number "3";
chr17	StringTie	exon	8042369	8042491	1000	+	.	gene_id "MSTRG.74177"; transcript_id "MSTRG.74177.47"; exon_number "4";
chr17	StringTie	exon	8042789	8042884	1000	+	.	gene_id "MSTRG.74177"; transcript_id "MSTRG.74177.47"; exon_number "5";
chr17	StringTie	exon	8044829	8045001	1000	+	.	gene_id "MSTRG.74177"; transcript_id "MSTRG.74177.47"; exon_number "6";
chr17	StringTie	exon	8045241	8045384	1000	+	.	gene_id "MSTRG.74177"; transcript_id "MSTRG.74177.47"; exon_number "7";
chr17	StringTie	exon	8045483	8045686	1000	+	.	gene_id "MSTRG.74177"; transcript_id "MSTRG.74177.47"; exon_number "8";
chr17	StringTie	exon	8046668	8046754	1000	+	.	gene_id "MSTRG.74177"; transcript_id "MSTRG.74177.47"; exon_number "9";
chr17	StringTie	exon	8046907	8047076	1000	+	.	gene_id "MSTRG.74177"; transcript_id "MSTRG.74177.47"; exon_number "10";
chr17	StringTie	exon	8047258	8047379	1000	+	.	gene_id "MSTRG.74177"; transcript_id "MSTRG.74177.47"; exon_number "11";
chr17	StringTie	exon	8047564	8047664	1000	+	.	gene_id "MSTRG.74177"; transcript_id "MSTRG.74177.47"; exon_number "12";
chr17	StringTie	exon	8047745	8047915	1000	+	.	gene_id "MSTRG.74177"; transcript_id "MSTRG.74177.47"; exon_number "13";
chr17	StringTie	exon	8048386	8049140	1000	+	.	gene_id "MSTRG.74177"; transcript_id "MSTRG.74177.47"; exon_number "14";
chr17	StringTie	transcript	8039008	8049128	1000	+	.	gene_id "MSTRG.74177"; transcript_id "MSTRG.74177.48";
chr17	StringTie	exon	8039008	8039302	1000	+	.	gene_id "MSTRG.74177"; transcript_id "MSTRG.74177.48"; exon_number "1";
chr17	StringTie	exon	8039389	8039605	1000	+	.	gene_id "MSTRG.74177"; transcript_id "MSTRG.74177.48"; exon_number "2";
chr17	StringTie	exon	8039902	8039983	1000	+	.	gene_id "MSTRG.74177"; transcript_id "MSTRG.74177.48"; exon_number "3";
chr17	StringTie	exon	8042369	8042491	1000	+	.	gene_id "MSTRG.74177"; transcript_id "MSTRG.74177.48"; exon_number "4";
chr17	StringTie	exon	8042781	8042884	1000	+	.	gene_id "MSTRG.74177"; transcript_id "MSTRG.74177.48"; exon_number "5";
chr17	StringTie	exon	8044829	8045001	1000	+	.	gene_id "MSTRG.74177"; transcript_id "MSTRG.74177.48"; exon_number "6";
chr17	StringTie	exon	8045241	8045384	1000	+	.	gene_id "MSTRG.74177"; transcript_id "MSTRG.74177.48"; exon_number "7";
chr17	StringTie	exon	8045483	8045686	1000	+	.	gene_id "MSTRG.74177"; transcript_id "MSTRG.74177.48"; exon_number "8";
chr17	StringTie	exon	8046668	8046754	1000	+	.	gene_id "MSTRG.74177"; transcript_id "MSTRG.74177.48"; exon_number "9";
chr17	StringTie	exon	8046907	8047076	1000	+	.	gene_id "MSTRG.74177"; transcript_id "MSTRG.74177.48"; exon_number "10";
chr17	StringTie	exon	8047258	8047379	1000	+	.	gene_id "MSTRG.74177"; transcript_id "MSTRG.74177.48"; exon_number "11";
chr17	StringTie	exon	8047564	8047664	1000	+	.	gene_id "MSTRG.74177"; transcript_id "MSTRG.74177.48"; exon_number "12";
chr17	StringTie	exon	8047745	8047914	1000	+	.	gene_id "MSTRG.74177"; transcript_id "MSTRG.74177.48"; exon_number "13";
chr17	StringTie	exon	8048386	8049128	1000	+	.	gene_id "MSTRG.74177"; transcript_id "MSTRG.74177.48"; exon_number "14";
chr17	StringTie	transcript	8039008	8049120	1000	+	.	gene_id "MSTRG.74177"; transcript_id "MSTRG.74177.49";
chr17	StringTie	exon	8039008	8039302	1000	+	.	gene_id "MSTRG.74177"; transcript_id "MSTRG.74177.49"; exon_number "1";
chr17	StringTie	exon	8039386	8039605	1000	+	.	gene_id "MSTRG.74177"; transcript_id "MSTRG.74177.49"; exon_number "2";
chr17	StringTie	exon	8039907	8039983	1000	+	.	gene_id "MSTRG.74177"; transcript_id "MSTRG.74177.49"; exon_number "3";
chr17	StringTie	exon	8042369	8042491	1000	+	.	gene_id "MSTRG.74177"; transcript_id "MSTRG.74177.49"; exon_number "4";
chr17	StringTie	exon	8042781	8042884	1000	+	.	gene_id "MSTRG.74177"; transcript_id "MSTRG.74177.49"; exon_number "5";
chr17	StringTie	exon	8044829	8045001	1000	+	.	gene_id "MSTRG.74177"; transcript_id "MSTRG.74177.49"; exon_number "6";
chr17	StringTie	exon	8045238	8045384	1000	+	.	gene_id "MSTRG.74177"; transcript_id "MSTRG.74177.49"; exon_number "7";
chr17	StringTie	exon	8045483	8045686	1000	+	.	gene_id "MSTRG.74177"; transcript_id "MSTRG.74177.49"; exon_number "8";
chr17	StringTie	exon	8046668	8046754	1000	+	.	gene_id "MSTRG.74177"; transcript_id "MSTRG.74177.49"; exon_number "9";
chr17	StringTie	exon	8046907	8047076	1000	+	.	gene_id "MSTRG.74177"; transcript_id "MSTRG.74177.49"; exon_number "10";
chr17	StringTie	exon	8047258	8047379	1000	+	.	gene_id "MSTRG.74177"; transcript_id "MSTRG.74177.49"; exon_number "11";
chr17	StringTie	exon	8047564	8047664	1000	+	.	gene_id "MSTRG.74177"; transcript_id "MSTRG.74177.49"; exon_number "12";
chr17	StringTie	exon	8047745	8047915	1000	+	.	gene_id "MSTRG.74177"; transcript_id "MSTRG.74177.49"; exon_number "13";
chr17	StringTie	exon	8048386	8049120	1000	+	.	gene_id "MSTRG.74177"; transcript_id "MSTRG.74177.49"; exon_number "14";
chr17	StringTie	transcript	8038952	8049129	1000	+	.	gene_id "MSTRG.74177"; transcript_id "MSTRG.74177.5";
chr17	StringTie	exon	8038952	8039302	1000	+	.	gene_id "MSTRG.74177"; transcript_id "MSTRG.74177.5"; exon_number "1";
chr17	StringTie	exon	8039386	8039605	1000	+	.	gene_id "MSTRG.74177"; transcript_id "MSTRG.74177.5"; exon_number "2";
chr17	StringTie	exon	8039902	8039977	1000	+	.	gene_id "MSTRG.74177"; transcript_id "MSTRG.74177.5"; exon_number "3";
chr17	StringTie	exon	8042369	8042491	1000	+	.	gene_id "MSTRG.74177"; transcript_id "MSTRG.74177.5"; exon_number "4";
chr17	StringTie	exon	8042789	8042884	1000	+	.	gene_id "MSTRG.74177"; transcript_id "MSTRG.74177.5"; exon_number "5";
chr17	StringTie	exon	8044829	8045001	1000	+	.	gene_id "MSTRG.74177"; transcript_id "MSTRG.74177.5"; exon_number "6";
chr17	StringTie	exon	8045238	8045384	1000	+	.	gene_id "MSTRG.74177"; transcript_id "MSTRG.74177.5"; exon_number "7";
chr17	StringTie	exon	8045483	8045686	1000	+	.	gene_id "MSTRG.74177"; transcript_id "MSTRG.74177.5"; exon_number "8";
chr17	StringTie	exon	8046668	8046754	1000	+	.	gene_id "MSTRG.74177"; transcript_id "MSTRG.74177.5"; exon_number "9";
chr17	StringTie	exon	8046907	8047076	1000	+	.	gene_id "MSTRG.74177"; transcript_id "MSTRG.74177.5"; exon_number "10";
chr17	StringTie	exon	8047258	8047379	1000	+	.	gene_id "MSTRG.74177"; transcript_id "MSTRG.74177.5"; exon_number "11";
chr17	StringTie	exon	8047564	8047664	1000	+	.	gene_id "MSTRG.74177"; transcript_id "MSTRG.74177.5"; exon_number "12";
chr17	StringTie	exon	8047745	8047915	1000	+	.	gene_id "MSTRG.74177"; transcript_id "MSTRG.74177.5"; exon_number "13";
chr17	StringTie	exon	8048386	8049129	1000	+	.	gene_id "MSTRG.74177"; transcript_id "MSTRG.74177.5"; exon_number "14";
chr17	StringTie	transcript	8039008	8049135	1000	+	.	gene_id "MSTRG.74177"; transcript_id "MSTRG.74177.50";
chr17	StringTie	exon	8039008	8039302	1000	+	.	gene_id "MSTRG.74177"; transcript_id "MSTRG.74177.50"; exon_number "1";
chr17	StringTie	exon	8039386	8039605	1000	+	.	gene_id "MSTRG.74177"; transcript_id "MSTRG.74177.50"; exon_number "2";
chr17	StringTie	exon	8039902	8039983	1000	+	.	gene_id "MSTRG.74177"; transcript_id "MSTRG.74177.50"; exon_number "3";
chr17	StringTie	exon	8042369	8042491	1000	+	.	gene_id "MSTRG.74177"; transcript_id "MSTRG.74177.50"; exon_number "4";
chr17	StringTie	exon	8042789	8042884	1000	+	.	gene_id "MSTRG.74177"; transcript_id "MSTRG.74177.50"; exon_number "5";
chr17	StringTie	exon	8043024	8043837	1000	+	.	gene_id "MSTRG.74177"; transcript_id "MSTRG.74177.50"; exon_number "6";
chr17	StringTie	exon	8044829	8045001	1000	+	.	gene_id "MSTRG.74177"; transcript_id "MSTRG.74177.50"; exon_number "7";
chr17	StringTie	exon	8045238	8045384	1000	+	.	gene_id "MSTRG.74177"; transcript_id "MSTRG.74177.50"; exon_number "8";
chr17	StringTie	exon	8045483	8045686	1000	+	.	gene_id "MSTRG.74177"; transcript_id "MSTRG.74177.50"; exon_number "9";
chr17	StringTie	exon	8046668	8046754	1000	+	.	gene_id "MSTRG.74177"; transcript_id "MSTRG.74177.50"; exon_number "10";
chr17	StringTie	exon	8046907	8047076	1000	+	.	gene_id "MSTRG.74177"; transcript_id "MSTRG.74177.50"; exon_number "11";
chr17	StringTie	exon	8047258	8047379	1000	+	.	gene_id "MSTRG.74177"; transcript_id "MSTRG.74177.50"; exon_number "12";
chr17	StringTie	exon	8047564	8047664	1000	+	.	gene_id "MSTRG.74177"; transcript_id "MSTRG.74177.50"; exon_number "13";
chr17	StringTie	exon	8047745	8047915	1000	+	.	gene_id "MSTRG.74177"; transcript_id "MSTRG.74177.50"; exon_number "14";
chr17	StringTie	exon	8048386	8049135	1000	+	.	gene_id "MSTRG.74177"; transcript_id "MSTRG.74177.50"; exon_number "15";
chr17	StringTie	transcript	8039009	8049125	1000	+	.	gene_id "MSTRG.74177"; transcript_id "MSTRG.74177.51";
chr17	StringTie	exon	8039009	8039306	1000	+	.	gene_id "MSTRG.74177"; transcript_id "MSTRG.74177.51"; exon_number "1";
chr17	StringTie	exon	8039386	8039605	1000	+	.	gene_id "MSTRG.74177"; transcript_id "MSTRG.74177.51"; exon_number "2";
chr17	StringTie	exon	8039902	8039983	1000	+	.	gene_id "MSTRG.74177"; transcript_id "MSTRG.74177.51"; exon_number "3";
chr17	StringTie	exon	8042369	8042884	1000	+	.	gene_id "MSTRG.74177"; transcript_id "MSTRG.74177.51"; exon_number "4";
chr17	StringTie	exon	8044829	8045001	1000	+	.	gene_id "MSTRG.74177"; transcript_id "MSTRG.74177.51"; exon_number "5";
chr17	StringTie	exon	8045241	8045384	1000	+	.	gene_id "MSTRG.74177"; transcript_id "MSTRG.74177.51"; exon_number "6";
chr17	StringTie	exon	8045483	8045686	1000	+	.	gene_id "MSTRG.74177"; transcript_id "MSTRG.74177.51"; exon_number "7";
chr17	StringTie	exon	8046668	8046742	1000	+	.	gene_id "MSTRG.74177"; transcript_id "MSTRG.74177.51"; exon_number "8";
chr17	StringTie	exon	8046907	8047076	1000	+	.	gene_id "MSTRG.74177"; transcript_id "MSTRG.74177.51"; exon_number "9";
chr17	StringTie	exon	8047258	8047379	1000	+	.	gene_id "MSTRG.74177"; transcript_id "MSTRG.74177.51"; exon_number "10";
chr17	StringTie	exon	8047564	8047664	1000	+	.	gene_id "MSTRG.74177"; transcript_id "MSTRG.74177.51"; exon_number "11";
chr17	StringTie	exon	8047745	8047915	1000	+	.	gene_id "MSTRG.74177"; transcript_id "MSTRG.74177.51"; exon_number "12";
chr17	StringTie	exon	8048386	8049125	1000	+	.	gene_id "MSTRG.74177"; transcript_id "MSTRG.74177.51"; exon_number "13";
chr17	StringTie	transcript	8039009	8049124	1000	+	.	gene_id "MSTRG.74177"; transcript_id "MSTRG.74177.52";
chr17	StringTie	exon	8039009	8039302	1000	+	.	gene_id "MSTRG.74177"; transcript_id "MSTRG.74177.52"; exon_number "1";
chr17	StringTie	exon	8039386	8039605	1000	+	.	gene_id "MSTRG.74177"; transcript_id "MSTRG.74177.52"; exon_number "2";
chr17	StringTie	exon	8039902	8039983	1000	+	.	gene_id "MSTRG.74177"; transcript_id "MSTRG.74177.52"; exon_number "3";
chr17	StringTie	exon	8042369	8042491	1000	+	.	gene_id "MSTRG.74177"; transcript_id "MSTRG.74177.52"; exon_number "4";
chr17	StringTie	exon	8042789	8042884	1000	+	.	gene_id "MSTRG.74177"; transcript_id "MSTRG.74177.52"; exon_number "5";
chr17	StringTie	exon	8044829	8045001	1000	+	.	gene_id "MSTRG.74177"; transcript_id "MSTRG.74177.52"; exon_number "6";
chr17	StringTie	exon	8045238	8045384	1000	+	.	gene_id "MSTRG.74177"; transcript_id "MSTRG.74177.52"; exon_number "7";
chr17	StringTie	exon	8045483	8045686	1000	+	.	gene_id "MSTRG.74177"; transcript_id "MSTRG.74177.52"; exon_number "8";
chr17	StringTie	exon	8046668	8046754	1000	+	.	gene_id "MSTRG.74177"; transcript_id "MSTRG.74177.52"; exon_number "9";
chr17	StringTie	exon	8046907	8047076	1000	+	.	gene_id "MSTRG.74177"; transcript_id "MSTRG.74177.52"; exon_number "10";
chr17	StringTie	exon	8047258	8047379	1000	+	.	gene_id "MSTRG.74177"; transcript_id "MSTRG.74177.52"; exon_number "11";
chr17	StringTie	exon	8047564	8047664	1000	+	.	gene_id "MSTRG.74177"; transcript_id "MSTRG.74177.52"; exon_number "12";
chr17	StringTie	exon	8047745	8049124	1000	+	.	gene_id "MSTRG.74177"; transcript_id "MSTRG.74177.52"; exon_number "13";
chr17	StringTie	transcript	8039009	8049123	1000	+	.	gene_id "MSTRG.74177"; transcript_id "MSTRG.74177.53";
chr17	StringTie	exon	8039009	8039302	1000	+	.	gene_id "MSTRG.74177"; transcript_id "MSTRG.74177.53"; exon_number "1";
chr17	StringTie	exon	8039386	8039605	1000	+	.	gene_id "MSTRG.74177"; transcript_id "MSTRG.74177.53"; exon_number "2";
chr17	StringTie	exon	8039902	8039977	1000	+	.	gene_id "MSTRG.74177"; transcript_id "MSTRG.74177.53"; exon_number "3";
chr17	StringTie	exon	8042369	8042491	1000	+	.	gene_id "MSTRG.74177"; transcript_id "MSTRG.74177.53"; exon_number "4";
chr17	StringTie	exon	8042782	8042884	1000	+	.	gene_id "MSTRG.74177"; transcript_id "MSTRG.74177.53"; exon_number "5";
chr17	StringTie	exon	8044829	8045001	1000	+	.	gene_id "MSTRG.74177"; transcript_id "MSTRG.74177.53"; exon_number "6";
chr17	StringTie	exon	8045238	8045384	1000	+	.	gene_id "MSTRG.74177"; transcript_id "MSTRG.74177.53"; exon_number "7";
chr17	StringTie	exon	8045483	8045686	1000	+	.	gene_id "MSTRG.74177"; transcript_id "MSTRG.74177.53"; exon_number "8";
chr17	StringTie	exon	8046668	8046754	1000	+	.	gene_id "MSTRG.74177"; transcript_id "MSTRG.74177.53"; exon_number "9";
chr17	StringTie	exon	8046907	8047076	1000	+	.	gene_id "MSTRG.74177"; transcript_id "MSTRG.74177.53"; exon_number "10";
chr17	StringTie	exon	8047258	8047379	1000	+	.	gene_id "MSTRG.74177"; transcript_id "MSTRG.74177.53"; exon_number "11";
chr17	StringTie	exon	8047564	8047664	1000	+	.	gene_id "MSTRG.74177"; transcript_id "MSTRG.74177.53"; exon_number "12";
chr17	StringTie	exon	8047745	8047915	1000	+	.	gene_id "MSTRG.74177"; transcript_id "MSTRG.74177.53"; exon_number "13";
chr17	StringTie	exon	8048386	8049123	1000	+	.	gene_id "MSTRG.74177"; transcript_id "MSTRG.74177.53"; exon_number "14";
chr17	StringTie	transcript	8039009	8049123	1000	+	.	gene_id "MSTRG.74177"; transcript_id "MSTRG.74177.54";
chr17	StringTie	exon	8039009	8039302	1000	+	.	gene_id "MSTRG.74177"; transcript_id "MSTRG.74177.54"; exon_number "1";
chr17	StringTie	exon	8039386	8039605	1000	+	.	gene_id "MSTRG.74177"; transcript_id "MSTRG.74177.54"; exon_number "2";
chr17	StringTie	exon	8039902	8039983	1000	+	.	gene_id "MSTRG.74177"; transcript_id "MSTRG.74177.54"; exon_number "3";
chr17	StringTie	exon	8042369	8042491	1000	+	.	gene_id "MSTRG.74177"; transcript_id "MSTRG.74177.54"; exon_number "4";
chr17	StringTie	exon	8042789	8042884	1000	+	.	gene_id "MSTRG.74177"; transcript_id "MSTRG.74177.54"; exon_number "5";
chr17	StringTie	exon	8044829	8045001	1000	+	.	gene_id "MSTRG.74177"; transcript_id "MSTRG.74177.54"; exon_number "6";
chr17	StringTie	exon	8045238	8045384	1000	+	.	gene_id "MSTRG.74177"; transcript_id "MSTRG.74177.54"; exon_number "7";
chr17	StringTie	exon	8045483	8045686	1000	+	.	gene_id "MSTRG.74177"; transcript_id "MSTRG.74177.54"; exon_number "8";
chr17	StringTie	exon	8046668	8046754	1000	+	.	gene_id "MSTRG.74177"; transcript_id "MSTRG.74177.54"; exon_number "9";
chr17	StringTie	exon	8046907	8047076	1000	+	.	gene_id "MSTRG.74177"; transcript_id "MSTRG.74177.54"; exon_number "10";
chr17	StringTie	exon	8047258	8047379	1000	+	.	gene_id "MSTRG.74177"; transcript_id "MSTRG.74177.54"; exon_number "11";
chr17	StringTie	exon	8047564	8047664	1000	+	.	gene_id "MSTRG.74177"; transcript_id "MSTRG.74177.54"; exon_number "12";
chr17	StringTie	exon	8047745	8047915	1000	+	.	gene_id "MSTRG.74177"; transcript_id "MSTRG.74177.54"; exon_number "13";
chr17	StringTie	exon	8048386	8049123	1000	+	.	gene_id "MSTRG.74177"; transcript_id "MSTRG.74177.54"; exon_number "14";
chr17	StringTie	transcript	8039010	8049115	1000	+	.	gene_id "MSTRG.74177"; transcript_id "MSTRG.74177.55";
chr17	StringTie	exon	8039010	8039302	1000	+	.	gene_id "MSTRG.74177"; transcript_id "MSTRG.74177.55"; exon_number "1";
chr17	StringTie	exon	8039386	8039605	1000	+	.	gene_id "MSTRG.74177"; transcript_id "MSTRG.74177.55"; exon_number "2";
chr17	StringTie	exon	8039902	8039983	1000	+	.	gene_id "MSTRG.74177"; transcript_id "MSTRG.74177.55"; exon_number "3";
chr17	StringTie	exon	8042369	8042491	1000	+	.	gene_id "MSTRG.74177"; transcript_id "MSTRG.74177.55"; exon_number "4";
chr17	StringTie	exon	8042789	8042884	1000	+	.	gene_id "MSTRG.74177"; transcript_id "MSTRG.74177.55"; exon_number "5";
chr17	StringTie	exon	8044829	8045001	1000	+	.	gene_id "MSTRG.74177"; transcript_id "MSTRG.74177.55"; exon_number "6";
chr17	StringTie	exon	8045241	8045384	1000	+	.	gene_id "MSTRG.74177"; transcript_id "MSTRG.74177.55"; exon_number "7";
chr17	StringTie	exon	8045488	8045686	1000	+	.	gene_id "MSTRG.74177"; transcript_id "MSTRG.74177.55"; exon_number "8";
chr17	StringTie	exon	8046668	8046754	1000	+	.	gene_id "MSTRG.74177"; transcript_id "MSTRG.74177.55"; exon_number "9";
chr17	StringTie	exon	8046907	8047076	1000	+	.	gene_id "MSTRG.74177"; transcript_id "MSTRG.74177.55"; exon_number "10";
chr17	StringTie	exon	8047258	8047379	1000	+	.	gene_id "MSTRG.74177"; transcript_id "MSTRG.74177.55"; exon_number "11";
chr17	StringTie	exon	8047564	8047915	1000	+	.	gene_id "MSTRG.74177"; transcript_id "MSTRG.74177.55"; exon_number "12";
chr17	StringTie	exon	8048386	8049115	1000	+	.	gene_id "MSTRG.74177"; transcript_id "MSTRG.74177.55"; exon_number "13";
chr17	StringTie	transcript	8039014	8049134	1000	+	.	gene_id "MSTRG.74177"; transcript_id "MSTRG.74177.56";
chr17	StringTie	exon	8039014	8039302	1000	+	.	gene_id "MSTRG.74177"; transcript_id "MSTRG.74177.56"; exon_number "1";
chr17	StringTie	exon	8039386	8039605	1000	+	.	gene_id "MSTRG.74177"; transcript_id "MSTRG.74177.56"; exon_number "2";
chr17	StringTie	exon	8039902	8039983	1000	+	.	gene_id "MSTRG.74177"; transcript_id "MSTRG.74177.56"; exon_number "3";
chr17	StringTie	exon	8042369	8042491	1000	+	.	gene_id "MSTRG.74177"; transcript_id "MSTRG.74177.56"; exon_number "4";
chr17	StringTie	exon	8042781	8042884	1000	+	.	gene_id "MSTRG.74177"; transcript_id "MSTRG.74177.56"; exon_number "5";
chr17	StringTie	exon	8044829	8045001	1000	+	.	gene_id "MSTRG.74177"; transcript_id "MSTRG.74177.56"; exon_number "6";
chr17	StringTie	exon	8045238	8045384	1000	+	.	gene_id "MSTRG.74177"; transcript_id "MSTRG.74177.56"; exon_number "7";
chr17	StringTie	exon	8045483	8045686	1000	+	.	gene_id "MSTRG.74177"; transcript_id "MSTRG.74177.56"; exon_number "8";
chr17	StringTie	exon	8046668	8046754	1000	+	.	gene_id "MSTRG.74177"; transcript_id "MSTRG.74177.56"; exon_number "9";
chr17	StringTie	exon	8046907	8047076	1000	+	.	gene_id "MSTRG.74177"; transcript_id "MSTRG.74177.56"; exon_number "10";
chr17	StringTie	exon	8047258	8047379	1000	+	.	gene_id "MSTRG.74177"; transcript_id "MSTRG.74177.56"; exon_number "11";
chr17	StringTie	exon	8047564	8047664	1000	+	.	gene_id "MSTRG.74177"; transcript_id "MSTRG.74177.56"; exon_number "12";
chr17	StringTie	exon	8047745	8047915	1000	+	.	gene_id "MSTRG.74177"; transcript_id "MSTRG.74177.56"; exon_number "13";
chr17	StringTie	exon	8048388	8049134	1000	+	.	gene_id "MSTRG.74177"; transcript_id "MSTRG.74177.56"; exon_number "14";
chr17	StringTie	transcript	8039014	8049314	1000	+	.	gene_id "MSTRG.74177"; transcript_id "MSTRG.74177.57";
chr17	StringTie	exon	8039014	8039302	1000	+	.	gene_id "MSTRG.74177"; transcript_id "MSTRG.74177.57"; exon_number "1";
chr17	StringTie	exon	8039386	8039605	1000	+	.	gene_id "MSTRG.74177"; transcript_id "MSTRG.74177.57"; exon_number "2";
chr17	StringTie	exon	8039902	8039977	1000	+	.	gene_id "MSTRG.74177"; transcript_id "MSTRG.74177.57"; exon_number "3";
chr17	StringTie	exon	8042369	8042491	1000	+	.	gene_id "MSTRG.74177"; transcript_id "MSTRG.74177.57"; exon_number "4";
chr17	StringTie	exon	8042781	8042884	1000	+	.	gene_id "MSTRG.74177"; transcript_id "MSTRG.74177.57"; exon_number "5";
chr17	StringTie	exon	8044829	8045001	1000	+	.	gene_id "MSTRG.74177"; transcript_id "MSTRG.74177.57"; exon_number "6";
chr17	StringTie	exon	8045241	8045384	1000	+	.	gene_id "MSTRG.74177"; transcript_id "MSTRG.74177.57"; exon_number "7";
chr17	StringTie	exon	8045483	8045686	1000	+	.	gene_id "MSTRG.74177"; transcript_id "MSTRG.74177.57"; exon_number "8";
chr17	StringTie	exon	8046907	8047076	1000	+	.	gene_id "MSTRG.74177"; transcript_id "MSTRG.74177.57"; exon_number "9";
chr17	StringTie	exon	8047258	8047379	1000	+	.	gene_id "MSTRG.74177"; transcript_id "MSTRG.74177.57"; exon_number "10";
chr17	StringTie	exon	8047564	8047915	1000	+	.	gene_id "MSTRG.74177"; transcript_id "MSTRG.74177.57"; exon_number "11";
chr17	StringTie	exon	8048386	8049314	1000	+	.	gene_id "MSTRG.74177"; transcript_id "MSTRG.74177.57"; exon_number "12";
chr17	StringTie	transcript	8039014	8049128	1000	+	.	gene_id "MSTRG.74177"; transcript_id "MSTRG.74177.58";
chr17	StringTie	exon	8039014	8039302	1000	+	.	gene_id "MSTRG.74177"; transcript_id "MSTRG.74177.58"; exon_number "1";
chr17	StringTie	exon	8039386	8039605	1000	+	.	gene_id "MSTRG.74177"; transcript_id "MSTRG.74177.58"; exon_number "2";
chr17	StringTie	exon	8039902	8039983	1000	+	.	gene_id "MSTRG.74177"; transcript_id "MSTRG.74177.58"; exon_number "3";
chr17	StringTie	exon	8042369	8042884	1000	+	.	gene_id "MSTRG.74177"; transcript_id "MSTRG.74177.58"; exon_number "4";
chr17	StringTie	exon	8043024	8045001	1000	+	.	gene_id "MSTRG.74177"; transcript_id "MSTRG.74177.58"; exon_number "5";
chr17	StringTie	exon	8045241	8045384	1000	+	.	gene_id "MSTRG.74177"; transcript_id "MSTRG.74177.58"; exon_number "6";
chr17	StringTie	exon	8045483	8045686	1000	+	.	gene_id "MSTRG.74177"; transcript_id "MSTRG.74177.58"; exon_number "7";
chr17	StringTie	exon	8046668	8046754	1000	+	.	gene_id "MSTRG.74177"; transcript_id "MSTRG.74177.58"; exon_number "8";
chr17	StringTie	exon	8046907	8047076	1000	+	.	gene_id "MSTRG.74177"; transcript_id "MSTRG.74177.58"; exon_number "9";
chr17	StringTie	exon	8047258	8047379	1000	+	.	gene_id "MSTRG.74177"; transcript_id "MSTRG.74177.58"; exon_number "10";
chr17	StringTie	exon	8047564	8047915	1000	+	.	gene_id "MSTRG.74177"; transcript_id "MSTRG.74177.58"; exon_number "11";
chr17	StringTie	exon	8048386	8049128	1000	+	.	gene_id "MSTRG.74177"; transcript_id "MSTRG.74177.58"; exon_number "12";
chr17	StringTie	transcript	8039014	8049122	1000	+	.	gene_id "MSTRG.74177"; transcript_id "MSTRG.74177.59";
chr17	StringTie	exon	8039014	8039302	1000	+	.	gene_id "MSTRG.74177"; transcript_id "MSTRG.74177.59"; exon_number "1";
chr17	StringTie	exon	8039386	8039605	1000	+	.	gene_id "MSTRG.74177"; transcript_id "MSTRG.74177.59"; exon_number "2";
chr17	StringTie	exon	8039902	8039983	1000	+	.	gene_id "MSTRG.74177"; transcript_id "MSTRG.74177.59"; exon_number "3";
chr17	StringTie	exon	8042369	8042491	1000	+	.	gene_id "MSTRG.74177"; transcript_id "MSTRG.74177.59"; exon_number "4";
chr17	StringTie	exon	8042781	8042884	1000	+	.	gene_id "MSTRG.74177"; transcript_id "MSTRG.74177.59"; exon_number "5";
chr17	StringTie	exon	8044829	8045001	1000	+	.	gene_id "MSTRG.74177"; transcript_id "MSTRG.74177.59"; exon_number "6";
chr17	StringTie	exon	8045241	8045384	1000	+	.	gene_id "MSTRG.74177"; transcript_id "MSTRG.74177.59"; exon_number "7";
chr17	StringTie	exon	8045483	8045686	1000	+	.	gene_id "MSTRG.74177"; transcript_id "MSTRG.74177.59"; exon_number "8";
chr17	StringTie	exon	8046668	8046754	1000	+	.	gene_id "MSTRG.74177"; transcript_id "MSTRG.74177.59"; exon_number "9";
chr17	StringTie	exon	8046907	8047076	1000	+	.	gene_id "MSTRG.74177"; transcript_id "MSTRG.74177.59"; exon_number "10";
chr17	StringTie	exon	8047258	8047379	1000	+	.	gene_id "MSTRG.74177"; transcript_id "MSTRG.74177.59"; exon_number "11";
chr17	StringTie	exon	8047564	8047664	1000	+	.	gene_id "MSTRG.74177"; transcript_id "MSTRG.74177.59"; exon_number "12";
chr17	StringTie	exon	8047745	8047915	1000	+	.	gene_id "MSTRG.74177"; transcript_id "MSTRG.74177.59"; exon_number "13";
chr17	StringTie	exon	8048072	8049122	1000	+	.	gene_id "MSTRG.74177"; transcript_id "MSTRG.74177.59"; exon_number "14";
chr17	StringTie	transcript	8038954	8049153	1000	+	.	gene_id "MSTRG.74177"; transcript_id "MSTRG.74177.6";
chr17	StringTie	exon	8038954	8039302	1000	+	.	gene_id "MSTRG.74177"; transcript_id "MSTRG.74177.6"; exon_number "1";
chr17	StringTie	exon	8039386	8039605	1000	+	.	gene_id "MSTRG.74177"; transcript_id "MSTRG.74177.6"; exon_number "2";
chr17	StringTie	exon	8039902	8039977	1000	+	.	gene_id "MSTRG.74177"; transcript_id "MSTRG.74177.6"; exon_number "3";
chr17	StringTie	exon	8042369	8042491	1000	+	.	gene_id "MSTRG.74177"; transcript_id "MSTRG.74177.6"; exon_number "4";
chr17	StringTie	exon	8042781	8042884	1000	+	.	gene_id "MSTRG.74177"; transcript_id "MSTRG.74177.6"; exon_number "5";
chr17	StringTie	exon	8044829	8045001	1000	+	.	gene_id "MSTRG.74177"; transcript_id "MSTRG.74177.6"; exon_number "6";
chr17	StringTie	exon	8045241	8045384	1000	+	.	gene_id "MSTRG.74177"; transcript_id "MSTRG.74177.6"; exon_number "7";
chr17	StringTie	exon	8045483	8045686	1000	+	.	gene_id "MSTRG.74177"; transcript_id "MSTRG.74177.6"; exon_number "8";
chr17	StringTie	exon	8046668	8046754	1000	+	.	gene_id "MSTRG.74177"; transcript_id "MSTRG.74177.6"; exon_number "9";
chr17	StringTie	exon	8046907	8047076	1000	+	.	gene_id "MSTRG.74177"; transcript_id "MSTRG.74177.6"; exon_number "10";
chr17	StringTie	exon	8047258	8047379	1000	+	.	gene_id "MSTRG.74177"; transcript_id "MSTRG.74177.6"; exon_number "11";
chr17	StringTie	exon	8047564	8047915	1000	+	.	gene_id "MSTRG.74177"; transcript_id "MSTRG.74177.6"; exon_number "12";
chr17	StringTie	exon	8048386	8049153	1000	+	.	gene_id "MSTRG.74177"; transcript_id "MSTRG.74177.6"; exon_number "13";
chr17	StringTie	transcript	8039014	8049133	1000	+	.	gene_id "MSTRG.74177"; transcript_id "MSTRG.74177.60";
chr17	StringTie	exon	8039014	8039306	1000	+	.	gene_id "MSTRG.74177"; transcript_id "MSTRG.74177.60"; exon_number "1";
chr17	StringTie	exon	8039386	8039605	1000	+	.	gene_id "MSTRG.74177"; transcript_id "MSTRG.74177.60"; exon_number "2";
chr17	StringTie	exon	8039902	8039983	1000	+	.	gene_id "MSTRG.74177"; transcript_id "MSTRG.74177.60"; exon_number "3";
chr17	StringTie	exon	8042369	8042491	1000	+	.	gene_id "MSTRG.74177"; transcript_id "MSTRG.74177.60"; exon_number "4";
chr17	StringTie	exon	8042789	8042884	1000	+	.	gene_id "MSTRG.74177"; transcript_id "MSTRG.74177.60"; exon_number "5";
chr17	StringTie	exon	8044829	8045001	1000	+	.	gene_id "MSTRG.74177"; transcript_id "MSTRG.74177.60"; exon_number "6";
chr17	StringTie	exon	8045241	8045384	1000	+	.	gene_id "MSTRG.74177"; transcript_id "MSTRG.74177.60"; exon_number "7";
chr17	StringTie	exon	8045483	8045686	1000	+	.	gene_id "MSTRG.74177"; transcript_id "MSTRG.74177.60"; exon_number "8";
chr17	StringTie	exon	8046668	8046754	1000	+	.	gene_id "MSTRG.74177"; transcript_id "MSTRG.74177.60"; exon_number "9";
chr17	StringTie	exon	8046907	8047076	1000	+	.	gene_id "MSTRG.74177"; transcript_id "MSTRG.74177.60"; exon_number "10";
chr17	StringTie	exon	8047258	8047379	1000	+	.	gene_id "MSTRG.74177"; transcript_id "MSTRG.74177.60"; exon_number "11";
chr17	StringTie	exon	8047564	8047664	1000	+	.	gene_id "MSTRG.74177"; transcript_id "MSTRG.74177.60"; exon_number "12";
chr17	StringTie	exon	8047745	8047915	1000	+	.	gene_id "MSTRG.74177"; transcript_id "MSTRG.74177.60"; exon_number "13";
chr17	StringTie	exon	8048386	8049133	1000	+	.	gene_id "MSTRG.74177"; transcript_id "MSTRG.74177.60"; exon_number "14";
chr17	StringTie	transcript	8039014	8049802	1000	+	.	gene_id "MSTRG.74177"; transcript_id "MSTRG.74177.61";
chr17	StringTie	exon	8039014	8039302	1000	+	.	gene_id "MSTRG.74177"; transcript_id "MSTRG.74177.61"; exon_number "1";
chr17	StringTie	exon	8039386	8039605	1000	+	.	gene_id "MSTRG.74177"; transcript_id "MSTRG.74177.61"; exon_number "2";
chr17	StringTie	exon	8039902	8039983	1000	+	.	gene_id "MSTRG.74177"; transcript_id "MSTRG.74177.61"; exon_number "3";
chr17	StringTie	exon	8042369	8042491	1000	+	.	gene_id "MSTRG.74177"; transcript_id "MSTRG.74177.61"; exon_number "4";
chr17	StringTie	exon	8042781	8042884	1000	+	.	gene_id "MSTRG.74177"; transcript_id "MSTRG.74177.61"; exon_number "5";
chr17	StringTie	exon	8043024	8045001	1000	+	.	gene_id "MSTRG.74177"; transcript_id "MSTRG.74177.61"; exon_number "6";
chr17	StringTie	exon	8045241	8045384	1000	+	.	gene_id "MSTRG.74177"; transcript_id "MSTRG.74177.61"; exon_number "7";
chr17	StringTie	exon	8045483	8045686	1000	+	.	gene_id "MSTRG.74177"; transcript_id "MSTRG.74177.61"; exon_number "8";
chr17	StringTie	exon	8046668	8046754	1000	+	.	gene_id "MSTRG.74177"; transcript_id "MSTRG.74177.61"; exon_number "9";
chr17	StringTie	exon	8046907	8047076	1000	+	.	gene_id "MSTRG.74177"; transcript_id "MSTRG.74177.61"; exon_number "10";
chr17	StringTie	exon	8047258	8047379	1000	+	.	gene_id "MSTRG.74177"; transcript_id "MSTRG.74177.61"; exon_number "11";
chr17	StringTie	exon	8047564	8047664	1000	+	.	gene_id "MSTRG.74177"; transcript_id "MSTRG.74177.61"; exon_number "12";
chr17	StringTie	exon	8047745	8047915	1000	+	.	gene_id "MSTRG.74177"; transcript_id "MSTRG.74177.61"; exon_number "13";
chr17	StringTie	exon	8048386	8049802	1000	+	.	gene_id "MSTRG.74177"; transcript_id "MSTRG.74177.61"; exon_number "14";
chr17	StringTie	transcript	8039015	8049150	1000	+	.	gene_id "MSTRG.74177"; transcript_id "MSTRG.74177.62";
chr17	StringTie	exon	8039015	8039302	1000	+	.	gene_id "MSTRG.74177"; transcript_id "MSTRG.74177.62"; exon_number "1";
chr17	StringTie	exon	8039386	8039605	1000	+	.	gene_id "MSTRG.74177"; transcript_id "MSTRG.74177.62"; exon_number "2";
chr17	StringTie	exon	8039902	8039983	1000	+	.	gene_id "MSTRG.74177"; transcript_id "MSTRG.74177.62"; exon_number "3";
chr17	StringTie	exon	8042369	8042491	1000	+	.	gene_id "MSTRG.74177"; transcript_id "MSTRG.74177.62"; exon_number "4";
chr17	StringTie	exon	8042781	8042884	1000	+	.	gene_id "MSTRG.74177"; transcript_id "MSTRG.74177.62"; exon_number "5";
chr17	StringTie	exon	8044829	8045001	1000	+	.	gene_id "MSTRG.74177"; transcript_id "MSTRG.74177.62"; exon_number "6";
chr17	StringTie	exon	8045241	8045384	1000	+	.	gene_id "MSTRG.74177"; transcript_id "MSTRG.74177.62"; exon_number "7";
chr17	StringTie	exon	8045483	8045686	1000	+	.	gene_id "MSTRG.74177"; transcript_id "MSTRG.74177.62"; exon_number "8";
chr17	StringTie	exon	8046668	8046754	1000	+	.	gene_id "MSTRG.74177"; transcript_id "MSTRG.74177.62"; exon_number "9";
chr17	StringTie	exon	8046914	8047076	1000	+	.	gene_id "MSTRG.74177"; transcript_id "MSTRG.74177.62"; exon_number "10";
chr17	StringTie	exon	8047258	8047379	1000	+	.	gene_id "MSTRG.74177"; transcript_id "MSTRG.74177.62"; exon_number "11";
chr17	StringTie	exon	8047564	8047664	1000	+	.	gene_id "MSTRG.74177"; transcript_id "MSTRG.74177.62"; exon_number "12";
chr17	StringTie	exon	8047745	8047915	1000	+	.	gene_id "MSTRG.74177"; transcript_id "MSTRG.74177.62"; exon_number "13";
chr17	StringTie	exon	8048386	8049150	1000	+	.	gene_id "MSTRG.74177"; transcript_id "MSTRG.74177.62"; exon_number "14";
chr17	StringTie	transcript	8039016	8083669	1000	+	.	gene_id "MSTRG.74177"; transcript_id "MSTRG.74177.63";
chr17	StringTie	exon	8039016	8039302	1000	+	.	gene_id "MSTRG.74177"; transcript_id "MSTRG.74177.63"; exon_number "1";
chr17	StringTie	exon	8039386	8039605	1000	+	.	gene_id "MSTRG.74177"; transcript_id "MSTRG.74177.63"; exon_number "2";
chr17	StringTie	exon	8039902	8039983	1000	+	.	gene_id "MSTRG.74177"; transcript_id "MSTRG.74177.63"; exon_number "3";
chr17	StringTie	exon	8042369	8042491	1000	+	.	gene_id "MSTRG.74177"; transcript_id "MSTRG.74177.63"; exon_number "4";
chr17	StringTie	exon	8042781	8042812	1000	+	.	gene_id "MSTRG.74177"; transcript_id "MSTRG.74177.63"; exon_number "5";
chr17	StringTie	exon	8064192	8083669	1000	+	.	gene_id "MSTRG.74177"; transcript_id "MSTRG.74177.63"; exon_number "6";
chr17	StringTie	transcript	8039016	8049134	1000	+	.	gene_id "MSTRG.74177"; transcript_id "MSTRG.74177.64";
chr17	StringTie	exon	8039016	8039302	1000	+	.	gene_id "MSTRG.74177"; transcript_id "MSTRG.74177.64"; exon_number "1";
chr17	StringTie	exon	8039386	8039605	1000	+	.	gene_id "MSTRG.74177"; transcript_id "MSTRG.74177.64"; exon_number "2";
chr17	StringTie	exon	8039902	8039983	1000	+	.	gene_id "MSTRG.74177"; transcript_id "MSTRG.74177.64"; exon_number "3";
chr17	StringTie	exon	8042369	8042491	1000	+	.	gene_id "MSTRG.74177"; transcript_id "MSTRG.74177.64"; exon_number "4";
chr17	StringTie	exon	8042781	8042884	1000	+	.	gene_id "MSTRG.74177"; transcript_id "MSTRG.74177.64"; exon_number "5";
chr17	StringTie	exon	8044829	8045001	1000	+	.	gene_id "MSTRG.74177"; transcript_id "MSTRG.74177.64"; exon_number "6";
chr17	StringTie	exon	8045241	8045384	1000	+	.	gene_id "MSTRG.74177"; transcript_id "MSTRG.74177.64"; exon_number "7";
chr17	StringTie	exon	8045483	8045686	1000	+	.	gene_id "MSTRG.74177"; transcript_id "MSTRG.74177.64"; exon_number "8";
chr17	StringTie	exon	8046668	8046754	1000	+	.	gene_id "MSTRG.74177"; transcript_id "MSTRG.74177.64"; exon_number "9";
chr17	StringTie	exon	8046907	8047076	1000	+	.	gene_id "MSTRG.74177"; transcript_id "MSTRG.74177.64"; exon_number "10";
chr17	StringTie	exon	8047258	8047379	1000	+	.	gene_id "MSTRG.74177"; transcript_id "MSTRG.74177.64"; exon_number "11";
chr17	StringTie	exon	8047564	8047664	1000	+	.	gene_id "MSTRG.74177"; transcript_id "MSTRG.74177.64"; exon_number "12";
chr17	StringTie	exon	8047745	8047915	1000	+	.	gene_id "MSTRG.74177"; transcript_id "MSTRG.74177.64"; exon_number "13";
chr17	StringTie	exon	8048388	8049134	1000	+	.	gene_id "MSTRG.74177"; transcript_id "MSTRG.74177.64"; exon_number "14";
chr17	StringTie	transcript	8039016	8049127	1000	+	.	gene_id "MSTRG.74177"; transcript_id "MSTRG.74177.65";
chr17	StringTie	exon	8039016	8039302	1000	+	.	gene_id "MSTRG.74177"; transcript_id "MSTRG.74177.65"; exon_number "1";
chr17	StringTie	exon	8039386	8039605	1000	+	.	gene_id "MSTRG.74177"; transcript_id "MSTRG.74177.65"; exon_number "2";
chr17	StringTie	exon	8039902	8039983	1000	+	.	gene_id "MSTRG.74177"; transcript_id "MSTRG.74177.65"; exon_number "3";
chr17	StringTie	exon	8042369	8042491	1000	+	.	gene_id "MSTRG.74177"; transcript_id "MSTRG.74177.65"; exon_number "4";
chr17	StringTie	exon	8042781	8042884	1000	+	.	gene_id "MSTRG.74177"; transcript_id "MSTRG.74177.65"; exon_number "5";
chr17	StringTie	exon	8044829	8045001	1000	+	.	gene_id "MSTRG.74177"; transcript_id "MSTRG.74177.65"; exon_number "6";
chr17	StringTie	exon	8045241	8045384	1000	+	.	gene_id "MSTRG.74177"; transcript_id "MSTRG.74177.65"; exon_number "7";
chr17	StringTie	exon	8045483	8045686	1000	+	.	gene_id "MSTRG.74177"; transcript_id "MSTRG.74177.65"; exon_number "8";
chr17	StringTie	exon	8046668	8046754	1000	+	.	gene_id "MSTRG.74177"; transcript_id "MSTRG.74177.65"; exon_number "9";
chr17	StringTie	exon	8046907	8047076	1000	+	.	gene_id "MSTRG.74177"; transcript_id "MSTRG.74177.65"; exon_number "10";
chr17	StringTie	exon	8047258	8047379	1000	+	.	gene_id "MSTRG.74177"; transcript_id "MSTRG.74177.65"; exon_number "11";
chr17	StringTie	exon	8047564	8047664	1000	+	.	gene_id "MSTRG.74177"; transcript_id "MSTRG.74177.65"; exon_number "12";
chr17	StringTie	exon	8047745	8047914	1000	+	.	gene_id "MSTRG.74177"; transcript_id "MSTRG.74177.65"; exon_number "13";
chr17	StringTie	exon	8048386	8049127	1000	+	.	gene_id "MSTRG.74177"; transcript_id "MSTRG.74177.65"; exon_number "14";
chr17	StringTie	transcript	8039016	8049130	1000	+	.	gene_id "MSTRG.74177"; transcript_id "MSTRG.74177.66";
chr17	StringTie	exon	8039016	8039302	1000	+	.	gene_id "MSTRG.74177"; transcript_id "MSTRG.74177.66"; exon_number "1";
chr17	StringTie	exon	8039386	8039605	1000	+	.	gene_id "MSTRG.74177"; transcript_id "MSTRG.74177.66"; exon_number "2";
chr17	StringTie	exon	8039902	8039983	1000	+	.	gene_id "MSTRG.74177"; transcript_id "MSTRG.74177.66"; exon_number "3";
chr17	StringTie	exon	8042369	8042491	1000	+	.	gene_id "MSTRG.74177"; transcript_id "MSTRG.74177.66"; exon_number "4";
chr17	StringTie	exon	8042781	8042884	1000	+	.	gene_id "MSTRG.74177"; transcript_id "MSTRG.74177.66"; exon_number "5";
chr17	StringTie	exon	8044829	8045001	1000	+	.	gene_id "MSTRG.74177"; transcript_id "MSTRG.74177.66"; exon_number "6";
chr17	StringTie	exon	8045238	8045384	1000	+	.	gene_id "MSTRG.74177"; transcript_id "MSTRG.74177.66"; exon_number "7";
chr17	StringTie	exon	8045492	8045686	1000	+	.	gene_id "MSTRG.74177"; transcript_id "MSTRG.74177.66"; exon_number "8";
chr17	StringTie	exon	8046668	8046754	1000	+	.	gene_id "MSTRG.74177"; transcript_id "MSTRG.74177.66"; exon_number "9";
chr17	StringTie	exon	8046907	8047076	1000	+	.	gene_id "MSTRG.74177"; transcript_id "MSTRG.74177.66"; exon_number "10";
chr17	StringTie	exon	8047258	8047379	1000	+	.	gene_id "MSTRG.74177"; transcript_id "MSTRG.74177.66"; exon_number "11";
chr17	StringTie	exon	8047564	8047664	1000	+	.	gene_id "MSTRG.74177"; transcript_id "MSTRG.74177.66"; exon_number "12";
chr17	StringTie	exon	8047745	8047915	1000	+	.	gene_id "MSTRG.74177"; transcript_id "MSTRG.74177.66"; exon_number "13";
chr17	StringTie	exon	8048386	8049130	1000	+	.	gene_id "MSTRG.74177"; transcript_id "MSTRG.74177.66"; exon_number "14";
chr17	StringTie	transcript	8039018	8049134	1000	+	.	gene_id "MSTRG.74177"; transcript_id "MSTRG.74177.68";
chr17	StringTie	exon	8039018	8039302	1000	+	.	gene_id "MSTRG.74177"; transcript_id "MSTRG.74177.68"; exon_number "1";
chr17	StringTie	exon	8039386	8039605	1000	+	.	gene_id "MSTRG.74177"; transcript_id "MSTRG.74177.68"; exon_number "2";
chr17	StringTie	exon	8039902	8039983	1000	+	.	gene_id "MSTRG.74177"; transcript_id "MSTRG.74177.68"; exon_number "3";
chr17	StringTie	exon	8042369	8042884	1000	+	.	gene_id "MSTRG.74177"; transcript_id "MSTRG.74177.68"; exon_number "4";
chr17	StringTie	exon	8044829	8045001	1000	+	.	gene_id "MSTRG.74177"; transcript_id "MSTRG.74177.68"; exon_number "5";
chr17	StringTie	exon	8045241	8045384	1000	+	.	gene_id "MSTRG.74177"; transcript_id "MSTRG.74177.68"; exon_number "6";
chr17	StringTie	exon	8045483	8045686	1000	+	.	gene_id "MSTRG.74177"; transcript_id "MSTRG.74177.68"; exon_number "7";
chr17	StringTie	exon	8046668	8046754	1000	+	.	gene_id "MSTRG.74177"; transcript_id "MSTRG.74177.68"; exon_number "8";
chr17	StringTie	exon	8046907	8047076	1000	+	.	gene_id "MSTRG.74177"; transcript_id "MSTRG.74177.68"; exon_number "9";
chr17	StringTie	exon	8047258	8047379	1000	+	.	gene_id "MSTRG.74177"; transcript_id "MSTRG.74177.68"; exon_number "10";
chr17	StringTie	exon	8047564	8047914	1000	+	.	gene_id "MSTRG.74177"; transcript_id "MSTRG.74177.68"; exon_number "11";
chr17	StringTie	exon	8048386	8049134	1000	+	.	gene_id "MSTRG.74177"; transcript_id "MSTRG.74177.68"; exon_number "12";
chr17	StringTie	transcript	8039018	8049133	1000	+	.	gene_id "MSTRG.74177"; transcript_id "MSTRG.74177.69";
chr17	StringTie	exon	8039018	8039302	1000	+	.	gene_id "MSTRG.74177"; transcript_id "MSTRG.74177.69"; exon_number "1";
chr17	StringTie	exon	8039386	8039605	1000	+	.	gene_id "MSTRG.74177"; transcript_id "MSTRG.74177.69"; exon_number "2";
chr17	StringTie	exon	8039902	8039983	1000	+	.	gene_id "MSTRG.74177"; transcript_id "MSTRG.74177.69"; exon_number "3";
chr17	StringTie	exon	8042369	8042491	1000	+	.	gene_id "MSTRG.74177"; transcript_id "MSTRG.74177.69"; exon_number "4";
chr17	StringTie	exon	8042781	8042884	1000	+	.	gene_id "MSTRG.74177"; transcript_id "MSTRG.74177.69"; exon_number "5";
chr17	StringTie	exon	8044829	8045001	1000	+	.	gene_id "MSTRG.74177"; transcript_id "MSTRG.74177.69"; exon_number "6";
chr17	StringTie	exon	8045238	8045384	1000	+	.	gene_id "MSTRG.74177"; transcript_id "MSTRG.74177.69"; exon_number "7";
chr17	StringTie	exon	8045483	8045686	1000	+	.	gene_id "MSTRG.74177"; transcript_id "MSTRG.74177.69"; exon_number "8";
chr17	StringTie	exon	8046668	8046754	1000	+	.	gene_id "MSTRG.74177"; transcript_id "MSTRG.74177.69"; exon_number "9";
chr17	StringTie	exon	8046907	8047076	1000	+	.	gene_id "MSTRG.74177"; transcript_id "MSTRG.74177.69"; exon_number "10";
chr17	StringTie	exon	8047212	8047379	1000	+	.	gene_id "MSTRG.74177"; transcript_id "MSTRG.74177.69"; exon_number "11";
chr17	StringTie	exon	8047564	8047915	1000	+	.	gene_id "MSTRG.74177"; transcript_id "MSTRG.74177.69"; exon_number "12";
chr17	StringTie	exon	8048386	8049133	1000	+	.	gene_id "MSTRG.74177"; transcript_id "MSTRG.74177.69"; exon_number "13";
chr17	StringTie	transcript	8038954	8049133	1000	+	.	gene_id "MSTRG.74177"; transcript_id "MSTRG.74177.7";
chr17	StringTie	exon	8038954	8039302	1000	+	.	gene_id "MSTRG.74177"; transcript_id "MSTRG.74177.7"; exon_number "1";
chr17	StringTie	exon	8039386	8039605	1000	+	.	gene_id "MSTRG.74177"; transcript_id "MSTRG.74177.7"; exon_number "2";
chr17	StringTie	exon	8039902	8039983	1000	+	.	gene_id "MSTRG.74177"; transcript_id "MSTRG.74177.7"; exon_number "3";
chr17	StringTie	exon	8042369	8042491	1000	+	.	gene_id "MSTRG.74177"; transcript_id "MSTRG.74177.7"; exon_number "4";
chr17	StringTie	exon	8042781	8042884	1000	+	.	gene_id "MSTRG.74177"; transcript_id "MSTRG.74177.7"; exon_number "5";
chr17	StringTie	exon	8044829	8045001	1000	+	.	gene_id "MSTRG.74177"; transcript_id "MSTRG.74177.7"; exon_number "6";
chr17	StringTie	exon	8045238	8045384	1000	+	.	gene_id "MSTRG.74177"; transcript_id "MSTRG.74177.7"; exon_number "7";
chr17	StringTie	exon	8045483	8045686	1000	+	.	gene_id "MSTRG.74177"; transcript_id "MSTRG.74177.7"; exon_number "8";
chr17	StringTie	exon	8046668	8046754	1000	+	.	gene_id "MSTRG.74177"; transcript_id "MSTRG.74177.7"; exon_number "9";
chr17	StringTie	exon	8046907	8047076	1000	+	.	gene_id "MSTRG.74177"; transcript_id "MSTRG.74177.7"; exon_number "10";
chr17	StringTie	exon	8047258	8047379	1000	+	.	gene_id "MSTRG.74177"; transcript_id "MSTRG.74177.7"; exon_number "11";
chr17	StringTie	exon	8047564	8047660	1000	+	.	gene_id "MSTRG.74177"; transcript_id "MSTRG.74177.7"; exon_number "12";
chr17	StringTie	exon	8047745	8047915	1000	+	.	gene_id "MSTRG.74177"; transcript_id "MSTRG.74177.7"; exon_number "13";
chr17	StringTie	exon	8048386	8049133	1000	+	.	gene_id "MSTRG.74177"; transcript_id "MSTRG.74177.7"; exon_number "14";
chr17	StringTie	transcript	8039021	8049119	1000	+	.	gene_id "MSTRG.74177"; transcript_id "MSTRG.74177.70";
chr17	StringTie	exon	8039021	8039302	1000	+	.	gene_id "MSTRG.74177"; transcript_id "MSTRG.74177.70"; exon_number "1";
chr17	StringTie	exon	8039386	8039605	1000	+	.	gene_id "MSTRG.74177"; transcript_id "MSTRG.74177.70"; exon_number "2";
chr17	StringTie	exon	8039902	8039983	1000	+	.	gene_id "MSTRG.74177"; transcript_id "MSTRG.74177.70"; exon_number "3";
chr17	StringTie	exon	8042369	8042491	1000	+	.	gene_id "MSTRG.74177"; transcript_id "MSTRG.74177.70"; exon_number "4";
chr17	StringTie	exon	8042781	8042884	1000	+	.	gene_id "MSTRG.74177"; transcript_id "MSTRG.74177.70"; exon_number "5";
chr17	StringTie	exon	8044829	8045001	1000	+	.	gene_id "MSTRG.74177"; transcript_id "MSTRG.74177.70"; exon_number "6";
chr17	StringTie	exon	8045241	8045384	1000	+	.	gene_id "MSTRG.74177"; transcript_id "MSTRG.74177.70"; exon_number "7";
chr17	StringTie	exon	8045483	8045686	1000	+	.	gene_id "MSTRG.74177"; transcript_id "MSTRG.74177.70"; exon_number "8";
chr17	StringTie	exon	8046668	8046754	1000	+	.	gene_id "MSTRG.74177"; transcript_id "MSTRG.74177.70"; exon_number "9";
chr17	StringTie	exon	8046907	8047076	1000	+	.	gene_id "MSTRG.74177"; transcript_id "MSTRG.74177.70"; exon_number "10";
chr17	StringTie	exon	8047258	8047379	1000	+	.	gene_id "MSTRG.74177"; transcript_id "MSTRG.74177.70"; exon_number "11";
chr17	StringTie	exon	8047564	8047664	1000	+	.	gene_id "MSTRG.74177"; transcript_id "MSTRG.74177.70"; exon_number "12";
chr17	StringTie	exon	8047719	8047915	1000	+	.	gene_id "MSTRG.74177"; transcript_id "MSTRG.74177.70"; exon_number "13";
chr17	StringTie	exon	8048386	8049119	1000	+	.	gene_id "MSTRG.74177"; transcript_id "MSTRG.74177.70"; exon_number "14";
chr17	StringTie	transcript	8039021	8049119	1000	+	.	gene_id "MSTRG.74177"; transcript_id "MSTRG.74177.71";
chr17	StringTie	exon	8039021	8039306	1000	+	.	gene_id "MSTRG.74177"; transcript_id "MSTRG.74177.71"; exon_number "1";
chr17	StringTie	exon	8039386	8039605	1000	+	.	gene_id "MSTRG.74177"; transcript_id "MSTRG.74177.71"; exon_number "2";
chr17	StringTie	exon	8039902	8039983	1000	+	.	gene_id "MSTRG.74177"; transcript_id "MSTRG.74177.71"; exon_number "3";
chr17	StringTie	exon	8042369	8042491	1000	+	.	gene_id "MSTRG.74177"; transcript_id "MSTRG.74177.71"; exon_number "4";
chr17	StringTie	exon	8042781	8042884	1000	+	.	gene_id "MSTRG.74177"; transcript_id "MSTRG.74177.71"; exon_number "5";
chr17	StringTie	exon	8044829	8045001	1000	+	.	gene_id "MSTRG.74177"; transcript_id "MSTRG.74177.71"; exon_number "6";
chr17	StringTie	exon	8045238	8045384	1000	+	.	gene_id "MSTRG.74177"; transcript_id "MSTRG.74177.71"; exon_number "7";
chr17	StringTie	exon	8045509	8045686	1000	+	.	gene_id "MSTRG.74177"; transcript_id "MSTRG.74177.71"; exon_number "8";
chr17	StringTie	exon	8046668	8046754	1000	+	.	gene_id "MSTRG.74177"; transcript_id "MSTRG.74177.71"; exon_number "9";
chr17	StringTie	exon	8046907	8047076	1000	+	.	gene_id "MSTRG.74177"; transcript_id "MSTRG.74177.71"; exon_number "10";
chr17	StringTie	exon	8047258	8047379	1000	+	.	gene_id "MSTRG.74177"; transcript_id "MSTRG.74177.71"; exon_number "11";
chr17	StringTie	exon	8047564	8047664	1000	+	.	gene_id "MSTRG.74177"; transcript_id "MSTRG.74177.71"; exon_number "12";
chr17	StringTie	exon	8047745	8047915	1000	+	.	gene_id "MSTRG.74177"; transcript_id "MSTRG.74177.71"; exon_number "13";
chr17	StringTie	exon	8048386	8049119	1000	+	.	gene_id "MSTRG.74177"; transcript_id "MSTRG.74177.71"; exon_number "14";
chr17	StringTie	transcript	8039025	8049128	1000	+	.	gene_id "MSTRG.74177"; transcript_id "MSTRG.74177.72";
chr17	StringTie	exon	8039025	8039306	1000	+	.	gene_id "MSTRG.74177"; transcript_id "MSTRG.74177.72"; exon_number "1";
chr17	StringTie	exon	8039386	8039605	1000	+	.	gene_id "MSTRG.74177"; transcript_id "MSTRG.74177.72"; exon_number "2";
chr17	StringTie	exon	8039902	8039983	1000	+	.	gene_id "MSTRG.74177"; transcript_id "MSTRG.74177.72"; exon_number "3";
chr17	StringTie	exon	8042369	8042884	1000	+	.	gene_id "MSTRG.74177"; transcript_id "MSTRG.74177.72"; exon_number "4";
chr17	StringTie	exon	8044829	8045001	1000	+	.	gene_id "MSTRG.74177"; transcript_id "MSTRG.74177.72"; exon_number "5";
chr17	StringTie	exon	8045241	8045384	1000	+	.	gene_id "MSTRG.74177"; transcript_id "MSTRG.74177.72"; exon_number "6";
chr17	StringTie	exon	8045483	8045686	1000	+	.	gene_id "MSTRG.74177"; transcript_id "MSTRG.74177.72"; exon_number "7";
chr17	StringTie	exon	8046668	8046754	1000	+	.	gene_id "MSTRG.74177"; transcript_id "MSTRG.74177.72"; exon_number "8";
chr17	StringTie	exon	8046907	8047076	1000	+	.	gene_id "MSTRG.74177"; transcript_id "MSTRG.74177.72"; exon_number "9";
chr17	StringTie	exon	8047258	8047379	1000	+	.	gene_id "MSTRG.74177"; transcript_id "MSTRG.74177.72"; exon_number "10";
chr17	StringTie	exon	8047564	8047915	1000	+	.	gene_id "MSTRG.74177"; transcript_id "MSTRG.74177.72"; exon_number "11";
chr17	StringTie	exon	8048386	8049128	1000	+	.	gene_id "MSTRG.74177"; transcript_id "MSTRG.74177.72"; exon_number "12";
chr17	StringTie	transcript	8039025	8049127	1000	+	.	gene_id "MSTRG.74177"; transcript_id "MSTRG.74177.73";
chr17	StringTie	exon	8039025	8039306	1000	+	.	gene_id "MSTRG.74177"; transcript_id "MSTRG.74177.73"; exon_number "1";
chr17	StringTie	exon	8039386	8039605	1000	+	.	gene_id "MSTRG.74177"; transcript_id "MSTRG.74177.73"; exon_number "2";
chr17	StringTie	exon	8039902	8039983	1000	+	.	gene_id "MSTRG.74177"; transcript_id "MSTRG.74177.73"; exon_number "3";
chr17	StringTie	exon	8042369	8042884	1000	+	.	gene_id "MSTRG.74177"; transcript_id "MSTRG.74177.73"; exon_number "4";
chr17	StringTie	exon	8044829	8045001	1000	+	.	gene_id "MSTRG.74177"; transcript_id "MSTRG.74177.73"; exon_number "5";
chr17	StringTie	exon	8045238	8045384	1000	+	.	gene_id "MSTRG.74177"; transcript_id "MSTRG.74177.73"; exon_number "6";
chr17	StringTie	exon	8045488	8045686	1000	+	.	gene_id "MSTRG.74177"; transcript_id "MSTRG.74177.73"; exon_number "7";
chr17	StringTie	exon	8046907	8047076	1000	+	.	gene_id "MSTRG.74177"; transcript_id "MSTRG.74177.73"; exon_number "8";
chr17	StringTie	exon	8047258	8047379	1000	+	.	gene_id "MSTRG.74177"; transcript_id "MSTRG.74177.73"; exon_number "9";
chr17	StringTie	exon	8047564	8047664	1000	+	.	gene_id "MSTRG.74177"; transcript_id "MSTRG.74177.73"; exon_number "10";
chr17	StringTie	exon	8047745	8047915	1000	+	.	gene_id "MSTRG.74177"; transcript_id "MSTRG.74177.73"; exon_number "11";
chr17	StringTie	exon	8048386	8049127	1000	+	.	gene_id "MSTRG.74177"; transcript_id "MSTRG.74177.73"; exon_number "12";
chr17	StringTie	transcript	8039025	8049233	1000	+	.	gene_id "MSTRG.74177"; transcript_id "MSTRG.74177.74";
chr17	StringTie	exon	8039025	8039302	1000	+	.	gene_id "MSTRG.74177"; transcript_id "MSTRG.74177.74"; exon_number "1";
chr17	StringTie	exon	8039386	8039605	1000	+	.	gene_id "MSTRG.74177"; transcript_id "MSTRG.74177.74"; exon_number "2";
chr17	StringTie	exon	8039902	8039983	1000	+	.	gene_id "MSTRG.74177"; transcript_id "MSTRG.74177.74"; exon_number "3";
chr17	StringTie	exon	8042369	8042491	1000	+	.	gene_id "MSTRG.74177"; transcript_id "MSTRG.74177.74"; exon_number "4";
chr17	StringTie	exon	8042781	8042884	1000	+	.	gene_id "MSTRG.74177"; transcript_id "MSTRG.74177.74"; exon_number "5";
chr17	StringTie	exon	8044829	8045001	1000	+	.	gene_id "MSTRG.74177"; transcript_id "MSTRG.74177.74"; exon_number "6";
chr17	StringTie	exon	8045238	8045384	1000	+	.	gene_id "MSTRG.74177"; transcript_id "MSTRG.74177.74"; exon_number "7";
chr17	StringTie	exon	8045483	8045686	1000	+	.	gene_id "MSTRG.74177"; transcript_id "MSTRG.74177.74"; exon_number "8";
chr17	StringTie	exon	8046668	8046742	1000	+	.	gene_id "MSTRG.74177"; transcript_id "MSTRG.74177.74"; exon_number "9";
chr17	StringTie	exon	8046907	8047076	1000	+	.	gene_id "MSTRG.74177"; transcript_id "MSTRG.74177.74"; exon_number "10";
chr17	StringTie	exon	8047258	8047379	1000	+	.	gene_id "MSTRG.74177"; transcript_id "MSTRG.74177.74"; exon_number "11";
chr17	StringTie	exon	8047564	8047915	1000	+	.	gene_id "MSTRG.74177"; transcript_id "MSTRG.74177.74"; exon_number "12";
chr17	StringTie	exon	8048386	8049233	1000	+	.	gene_id "MSTRG.74177"; transcript_id "MSTRG.74177.74"; exon_number "13";
chr17	StringTie	transcript	8039028	8049128	1000	+	.	gene_id "MSTRG.74177"; transcript_id "MSTRG.74177.75";
chr17	StringTie	exon	8039028	8039302	1000	+	.	gene_id "MSTRG.74177"; transcript_id "MSTRG.74177.75"; exon_number "1";
chr17	StringTie	exon	8039386	8039605	1000	+	.	gene_id "MSTRG.74177"; transcript_id "MSTRG.74177.75"; exon_number "2";
chr17	StringTie	exon	8039902	8039977	1000	+	.	gene_id "MSTRG.74177"; transcript_id "MSTRG.74177.75"; exon_number "3";
chr17	StringTie	exon	8042369	8042491	1000	+	.	gene_id "MSTRG.74177"; transcript_id "MSTRG.74177.75"; exon_number "4";
chr17	StringTie	exon	8042789	8042884	1000	+	.	gene_id "MSTRG.74177"; transcript_id "MSTRG.74177.75"; exon_number "5";
chr17	StringTie	exon	8044829	8045001	1000	+	.	gene_id "MSTRG.74177"; transcript_id "MSTRG.74177.75"; exon_number "6";
chr17	StringTie	exon	8045241	8045384	1000	+	.	gene_id "MSTRG.74177"; transcript_id "MSTRG.74177.75"; exon_number "7";
chr17	StringTie	exon	8045483	8045686	1000	+	.	gene_id "MSTRG.74177"; transcript_id "MSTRG.74177.75"; exon_number "8";
chr17	StringTie	exon	8046668	8046754	1000	+	.	gene_id "MSTRG.74177"; transcript_id "MSTRG.74177.75"; exon_number "9";
chr17	StringTie	exon	8046914	8047076	1000	+	.	gene_id "MSTRG.74177"; transcript_id "MSTRG.74177.75"; exon_number "10";
chr17	StringTie	exon	8047258	8047379	1000	+	.	gene_id "MSTRG.74177"; transcript_id "MSTRG.74177.75"; exon_number "11";
chr17	StringTie	exon	8047564	8047915	1000	+	.	gene_id "MSTRG.74177"; transcript_id "MSTRG.74177.75"; exon_number "12";
chr17	StringTie	exon	8048386	8049128	1000	+	.	gene_id "MSTRG.74177"; transcript_id "MSTRG.74177.75"; exon_number "13";
chr17	StringTie	transcript	8039028	8049135	1000	+	.	gene_id "MSTRG.74177"; transcript_id "MSTRG.74177.76";
chr17	StringTie	exon	8039028	8039605	1000	+	.	gene_id "MSTRG.74177"; transcript_id "MSTRG.74177.76"; exon_number "1";
chr17	StringTie	exon	8039902	8039983	1000	+	.	gene_id "MSTRG.74177"; transcript_id "MSTRG.74177.76"; exon_number "2";
chr17	StringTie	exon	8042369	8042491	1000	+	.	gene_id "MSTRG.74177"; transcript_id "MSTRG.74177.76"; exon_number "3";
chr17	StringTie	exon	8042781	8042884	1000	+	.	gene_id "MSTRG.74177"; transcript_id "MSTRG.74177.76"; exon_number "4";
chr17	StringTie	exon	8044829	8045001	1000	+	.	gene_id "MSTRG.74177"; transcript_id "MSTRG.74177.76"; exon_number "5";
chr17	StringTie	exon	8045241	8045384	1000	+	.	gene_id "MSTRG.74177"; transcript_id "MSTRG.74177.76"; exon_number "6";
chr17	StringTie	exon	8045483	8045686	1000	+	.	gene_id "MSTRG.74177"; transcript_id "MSTRG.74177.76"; exon_number "7";
chr17	StringTie	exon	8046668	8046754	1000	+	.	gene_id "MSTRG.74177"; transcript_id "MSTRG.74177.76"; exon_number "8";
chr17	StringTie	exon	8046907	8047076	1000	+	.	gene_id "MSTRG.74177"; transcript_id "MSTRG.74177.76"; exon_number "9";
chr17	StringTie	exon	8047258	8047379	1000	+	.	gene_id "MSTRG.74177"; transcript_id "MSTRG.74177.76"; exon_number "10";
chr17	StringTie	exon	8047564	8047664	1000	+	.	gene_id "MSTRG.74177"; transcript_id "MSTRG.74177.76"; exon_number "11";
chr17	StringTie	exon	8047783	8047915	1000	+	.	gene_id "MSTRG.74177"; transcript_id "MSTRG.74177.76"; exon_number "12";
chr17	StringTie	exon	8048386	8049135	1000	+	.	gene_id "MSTRG.74177"; transcript_id "MSTRG.74177.76"; exon_number "13";
chr17	StringTie	transcript	8039028	8049117	1000	+	.	gene_id "MSTRG.74177"; transcript_id "MSTRG.74177.77";
chr17	StringTie	exon	8039028	8039302	1000	+	.	gene_id "MSTRG.74177"; transcript_id "MSTRG.74177.77"; exon_number "1";
chr17	StringTie	exon	8039386	8039605	1000	+	.	gene_id "MSTRG.74177"; transcript_id "MSTRG.74177.77"; exon_number "2";
chr17	StringTie	exon	8039902	8039983	1000	+	.	gene_id "MSTRG.74177"; transcript_id "MSTRG.74177.77"; exon_number "3";
chr17	StringTie	exon	8042369	8042491	1000	+	.	gene_id "MSTRG.74177"; transcript_id "MSTRG.74177.77"; exon_number "4";
chr17	StringTie	exon	8042781	8042884	1000	+	.	gene_id "MSTRG.74177"; transcript_id "MSTRG.74177.77"; exon_number "5";
chr17	StringTie	exon	8044829	8045001	1000	+	.	gene_id "MSTRG.74177"; transcript_id "MSTRG.74177.77"; exon_number "6";
chr17	StringTie	exon	8045238	8045384	1000	+	.	gene_id "MSTRG.74177"; transcript_id "MSTRG.74177.77"; exon_number "7";
chr17	StringTie	exon	8045483	8045686	1000	+	.	gene_id "MSTRG.74177"; transcript_id "MSTRG.74177.77"; exon_number "8";
chr17	StringTie	exon	8046668	8046754	1000	+	.	gene_id "MSTRG.74177"; transcript_id "MSTRG.74177.77"; exon_number "9";
chr17	StringTie	exon	8046907	8047076	1000	+	.	gene_id "MSTRG.74177"; transcript_id "MSTRG.74177.77"; exon_number "10";
chr17	StringTie	exon	8047258	8047379	1000	+	.	gene_id "MSTRG.74177"; transcript_id "MSTRG.74177.77"; exon_number "11";
chr17	StringTie	exon	8047564	8047664	1000	+	.	gene_id "MSTRG.74177"; transcript_id "MSTRG.74177.77"; exon_number "12";
chr17	StringTie	exon	8047783	8047915	1000	+	.	gene_id "MSTRG.74177"; transcript_id "MSTRG.74177.77"; exon_number "13";
chr17	StringTie	exon	8048386	8049117	1000	+	.	gene_id "MSTRG.74177"; transcript_id "MSTRG.74177.77"; exon_number "14";
chr17	StringTie	transcript	8039030	8049128	1000	+	.	gene_id "MSTRG.74177"; transcript_id "MSTRG.74177.78";
chr17	StringTie	exon	8039030	8039302	1000	+	.	gene_id "MSTRG.74177"; transcript_id "MSTRG.74177.78"; exon_number "1";
chr17	StringTie	exon	8039386	8039605	1000	+	.	gene_id "MSTRG.74177"; transcript_id "MSTRG.74177.78"; exon_number "2";
chr17	StringTie	exon	8039902	8039983	1000	+	.	gene_id "MSTRG.74177"; transcript_id "MSTRG.74177.78"; exon_number "3";
chr17	StringTie	exon	8042369	8042491	1000	+	.	gene_id "MSTRG.74177"; transcript_id "MSTRG.74177.78"; exon_number "4";
chr17	StringTie	exon	8042781	8042884	1000	+	.	gene_id "MSTRG.74177"; transcript_id "MSTRG.74177.78"; exon_number "5";
chr17	StringTie	exon	8044829	8045001	1000	+	.	gene_id "MSTRG.74177"; transcript_id "MSTRG.74177.78"; exon_number "6";
chr17	StringTie	exon	8045238	8045384	1000	+	.	gene_id "MSTRG.74177"; transcript_id "MSTRG.74177.78"; exon_number "7";
chr17	StringTie	exon	8045483	8045686	1000	+	.	gene_id "MSTRG.74177"; transcript_id "MSTRG.74177.78"; exon_number "8";
chr17	StringTie	exon	8046668	8046754	1000	+	.	gene_id "MSTRG.74177"; transcript_id "MSTRG.74177.78"; exon_number "9";
chr17	StringTie	exon	8046907	8047076	1000	+	.	gene_id "MSTRG.74177"; transcript_id "MSTRG.74177.78"; exon_number "10";
chr17	StringTie	exon	8047258	8047379	1000	+	.	gene_id "MSTRG.74177"; transcript_id "MSTRG.74177.78"; exon_number "11";
chr17	StringTie	exon	8047564	8047649	1000	+	.	gene_id "MSTRG.74177"; transcript_id "MSTRG.74177.78"; exon_number "12";
chr17	StringTie	exon	8047745	8047915	1000	+	.	gene_id "MSTRG.74177"; transcript_id "MSTRG.74177.78"; exon_number "13";
chr17	StringTie	exon	8048386	8049128	1000	+	.	gene_id "MSTRG.74177"; transcript_id "MSTRG.74177.78"; exon_number "14";
chr17	StringTie	transcript	8038954	8053548	1000	+	.	gene_id "MSTRG.74177"; transcript_id "MSTRG.74177.8";
chr17	StringTie	exon	8038954	8039302	1000	+	.	gene_id "MSTRG.74177"; transcript_id "MSTRG.74177.8"; exon_number "1";
chr17	StringTie	exon	8039386	8039605	1000	+	.	gene_id "MSTRG.74177"; transcript_id "MSTRG.74177.8"; exon_number "2";
chr17	StringTie	exon	8039902	8039983	1000	+	.	gene_id "MSTRG.74177"; transcript_id "MSTRG.74177.8"; exon_number "3";
chr17	StringTie	exon	8042369	8042491	1000	+	.	gene_id "MSTRG.74177"; transcript_id "MSTRG.74177.8"; exon_number "4";
chr17	StringTie	exon	8042781	8042884	1000	+	.	gene_id "MSTRG.74177"; transcript_id "MSTRG.74177.8"; exon_number "5";
chr17	StringTie	exon	8044829	8045001	1000	+	.	gene_id "MSTRG.74177"; transcript_id "MSTRG.74177.8"; exon_number "6";
chr17	StringTie	exon	8045241	8045384	1000	+	.	gene_id "MSTRG.74177"; transcript_id "MSTRG.74177.8"; exon_number "7";
chr17	StringTie	exon	8045488	8045686	1000	+	.	gene_id "MSTRG.74177"; transcript_id "MSTRG.74177.8"; exon_number "8";
chr17	StringTie	exon	8046668	8046754	1000	+	.	gene_id "MSTRG.74177"; transcript_id "MSTRG.74177.8"; exon_number "9";
chr17	StringTie	exon	8046907	8047076	1000	+	.	gene_id "MSTRG.74177"; transcript_id "MSTRG.74177.8"; exon_number "10";
chr17	StringTie	exon	8047258	8047379	1000	+	.	gene_id "MSTRG.74177"; transcript_id "MSTRG.74177.8"; exon_number "11";
chr17	StringTie	exon	8047564	8047664	1000	+	.	gene_id "MSTRG.74177"; transcript_id "MSTRG.74177.8"; exon_number "12";
chr17	StringTie	exon	8047745	8047915	1000	+	.	gene_id "MSTRG.74177"; transcript_id "MSTRG.74177.8"; exon_number "13";
chr17	StringTie	exon	8048386	8053548	1000	+	.	gene_id "MSTRG.74177"; transcript_id "MSTRG.74177.8"; exon_number "14";
chr17	StringTie	transcript	8039040	8049119	1000	+	.	gene_id "MSTRG.74177"; transcript_id "MSTRG.74177.80";
chr17	StringTie	exon	8039040	8039302	1000	+	.	gene_id "MSTRG.74177"; transcript_id "MSTRG.74177.80"; exon_number "1";
chr17	StringTie	exon	8039386	8039605	1000	+	.	gene_id "MSTRG.74177"; transcript_id "MSTRG.74177.80"; exon_number "2";
chr17	StringTie	exon	8039902	8039983	1000	+	.	gene_id "MSTRG.74177"; transcript_id "MSTRG.74177.80"; exon_number "3";
chr17	StringTie	exon	8042369	8042884	1000	+	.	gene_id "MSTRG.74177"; transcript_id "MSTRG.74177.80"; exon_number "4";
chr17	StringTie	exon	8044829	8045001	1000	+	.	gene_id "MSTRG.74177"; transcript_id "MSTRG.74177.80"; exon_number "5";
chr17	StringTie	exon	8045241	8045384	1000	+	.	gene_id "MSTRG.74177"; transcript_id "MSTRG.74177.80"; exon_number "6";
chr17	StringTie	exon	8045483	8045686	1000	+	.	gene_id "MSTRG.74177"; transcript_id "MSTRG.74177.80"; exon_number "7";
chr17	StringTie	exon	8046668	8046742	1000	+	.	gene_id "MSTRG.74177"; transcript_id "MSTRG.74177.80"; exon_number "8";
chr17	StringTie	exon	8046907	8047076	1000	+	.	gene_id "MSTRG.74177"; transcript_id "MSTRG.74177.80"; exon_number "9";
chr17	StringTie	exon	8047212	8047379	1000	+	.	gene_id "MSTRG.74177"; transcript_id "MSTRG.74177.80"; exon_number "10";
chr17	StringTie	exon	8047564	8049119	1000	+	.	gene_id "MSTRG.74177"; transcript_id "MSTRG.74177.80"; exon_number "11";
chr17	StringTie	transcript	8039042	8049124	1000	+	.	gene_id "MSTRG.74177"; transcript_id "MSTRG.74177.82";
chr17	StringTie	exon	8039042	8039302	1000	+	.	gene_id "MSTRG.74177"; transcript_id "MSTRG.74177.82"; exon_number "1";
chr17	StringTie	exon	8039386	8039605	1000	+	.	gene_id "MSTRG.74177"; transcript_id "MSTRG.74177.82"; exon_number "2";
chr17	StringTie	exon	8039902	8039983	1000	+	.	gene_id "MSTRG.74177"; transcript_id "MSTRG.74177.82"; exon_number "3";
chr17	StringTie	exon	8042369	8042491	1000	+	.	gene_id "MSTRG.74177"; transcript_id "MSTRG.74177.82"; exon_number "4";
chr17	StringTie	exon	8042781	8043117	1000	+	.	gene_id "MSTRG.74177"; transcript_id "MSTRG.74177.82"; exon_number "5";
chr17	StringTie	exon	8044829	8045001	1000	+	.	gene_id "MSTRG.74177"; transcript_id "MSTRG.74177.82"; exon_number "6";
chr17	StringTie	exon	8045241	8045384	1000	+	.	gene_id "MSTRG.74177"; transcript_id "MSTRG.74177.82"; exon_number "7";
chr17	StringTie	exon	8045483	8045686	1000	+	.	gene_id "MSTRG.74177"; transcript_id "MSTRG.74177.82"; exon_number "8";
chr17	StringTie	exon	8046668	8046742	1000	+	.	gene_id "MSTRG.74177"; transcript_id "MSTRG.74177.82"; exon_number "9";
chr17	StringTie	exon	8046907	8047076	1000	+	.	gene_id "MSTRG.74177"; transcript_id "MSTRG.74177.82"; exon_number "10";
chr17	StringTie	exon	8047258	8047379	1000	+	.	gene_id "MSTRG.74177"; transcript_id "MSTRG.74177.82"; exon_number "11";
chr17	StringTie	exon	8047564	8047915	1000	+	.	gene_id "MSTRG.74177"; transcript_id "MSTRG.74177.82"; exon_number "12";
chr17	StringTie	exon	8048386	8049124	1000	+	.	gene_id "MSTRG.74177"; transcript_id "MSTRG.74177.82"; exon_number "13";
chr17	StringTie	transcript	8039045	8049130	1000	+	.	gene_id "MSTRG.74177"; transcript_id "MSTRG.74177.83";
chr17	StringTie	exon	8039045	8039302	1000	+	.	gene_id "MSTRG.74177"; transcript_id "MSTRG.74177.83"; exon_number "1";
chr17	StringTie	exon	8039386	8039605	1000	+	.	gene_id "MSTRG.74177"; transcript_id "MSTRG.74177.83"; exon_number "2";
chr17	StringTie	exon	8039902	8039983	1000	+	.	gene_id "MSTRG.74177"; transcript_id "MSTRG.74177.83"; exon_number "3";
chr17	StringTie	exon	8042369	8042491	1000	+	.	gene_id "MSTRG.74177"; transcript_id "MSTRG.74177.83"; exon_number "4";
chr17	StringTie	exon	8042783	8042884	1000	+	.	gene_id "MSTRG.74177"; transcript_id "MSTRG.74177.83"; exon_number "5";
chr17	StringTie	exon	8044829	8045001	1000	+	.	gene_id "MSTRG.74177"; transcript_id "MSTRG.74177.83"; exon_number "6";
chr17	StringTie	exon	8045238	8045384	1000	+	.	gene_id "MSTRG.74177"; transcript_id "MSTRG.74177.83"; exon_number "7";
chr17	StringTie	exon	8045483	8045686	1000	+	.	gene_id "MSTRG.74177"; transcript_id "MSTRG.74177.83"; exon_number "8";
chr17	StringTie	exon	8046668	8046754	1000	+	.	gene_id "MSTRG.74177"; transcript_id "MSTRG.74177.83"; exon_number "9";
chr17	StringTie	exon	8046907	8047076	1000	+	.	gene_id "MSTRG.74177"; transcript_id "MSTRG.74177.83"; exon_number "10";
chr17	StringTie	exon	8047258	8047379	1000	+	.	gene_id "MSTRG.74177"; transcript_id "MSTRG.74177.83"; exon_number "11";
chr17	StringTie	exon	8047564	8047664	1000	+	.	gene_id "MSTRG.74177"; transcript_id "MSTRG.74177.83"; exon_number "12";
chr17	StringTie	exon	8047745	8047915	1000	+	.	gene_id "MSTRG.74177"; transcript_id "MSTRG.74177.83"; exon_number "13";
chr17	StringTie	exon	8048386	8049130	1000	+	.	gene_id "MSTRG.74177"; transcript_id "MSTRG.74177.83"; exon_number "14";
chr17	StringTie	transcript	8039050	8049107	1000	+	.	gene_id "MSTRG.74177"; transcript_id "MSTRG.74177.84";
chr17	StringTie	exon	8039050	8039302	1000	+	.	gene_id "MSTRG.74177"; transcript_id "MSTRG.74177.84"; exon_number "1";
chr17	StringTie	exon	8039386	8039605	1000	+	.	gene_id "MSTRG.74177"; transcript_id "MSTRG.74177.84"; exon_number "2";
chr17	StringTie	exon	8039902	8039983	1000	+	.	gene_id "MSTRG.74177"; transcript_id "MSTRG.74177.84"; exon_number "3";
chr17	StringTie	exon	8042369	8042491	1000	+	.	gene_id "MSTRG.74177"; transcript_id "MSTRG.74177.84"; exon_number "4";
chr17	StringTie	exon	8042781	8042884	1000	+	.	gene_id "MSTRG.74177"; transcript_id "MSTRG.74177.84"; exon_number "5";
chr17	StringTie	exon	8044829	8045001	1000	+	.	gene_id "MSTRG.74177"; transcript_id "MSTRG.74177.84"; exon_number "6";
chr17	StringTie	exon	8046907	8047076	1000	+	.	gene_id "MSTRG.74177"; transcript_id "MSTRG.74177.84"; exon_number "7";
chr17	StringTie	exon	8047258	8047379	1000	+	.	gene_id "MSTRG.74177"; transcript_id "MSTRG.74177.84"; exon_number "8";
chr17	StringTie	exon	8047564	8047664	1000	+	.	gene_id "MSTRG.74177"; transcript_id "MSTRG.74177.84"; exon_number "9";
chr17	StringTie	exon	8047745	8047915	1000	+	.	gene_id "MSTRG.74177"; transcript_id "MSTRG.74177.84"; exon_number "10";
chr17	StringTie	exon	8048386	8049107	1000	+	.	gene_id "MSTRG.74177"; transcript_id "MSTRG.74177.84"; exon_number "11";
chr17	StringTie	transcript	8039056	8049132	1000	+	.	gene_id "MSTRG.74177"; transcript_id "MSTRG.74177.85";
chr17	StringTie	exon	8039056	8039302	1000	+	.	gene_id "MSTRG.74177"; transcript_id "MSTRG.74177.85"; exon_number "1";
chr17	StringTie	exon	8039386	8039605	1000	+	.	gene_id "MSTRG.74177"; transcript_id "MSTRG.74177.85"; exon_number "2";
chr17	StringTie	exon	8039902	8039983	1000	+	.	gene_id "MSTRG.74177"; transcript_id "MSTRG.74177.85"; exon_number "3";
chr17	StringTie	exon	8042369	8042491	1000	+	.	gene_id "MSTRG.74177"; transcript_id "MSTRG.74177.85"; exon_number "4";
chr17	StringTie	exon	8042781	8042884	1000	+	.	gene_id "MSTRG.74177"; transcript_id "MSTRG.74177.85"; exon_number "5";
chr17	StringTie	exon	8044829	8045001	1000	+	.	gene_id "MSTRG.74177"; transcript_id "MSTRG.74177.85"; exon_number "6";
chr17	StringTie	exon	8045238	8045384	1000	+	.	gene_id "MSTRG.74177"; transcript_id "MSTRG.74177.85"; exon_number "7";
chr17	StringTie	exon	8045483	8045686	1000	+	.	gene_id "MSTRG.74177"; transcript_id "MSTRG.74177.85"; exon_number "8";
chr17	StringTie	exon	8046668	8046754	1000	+	.	gene_id "MSTRG.74177"; transcript_id "MSTRG.74177.85"; exon_number "9";
chr17	StringTie	exon	8046907	8047379	1000	+	.	gene_id "MSTRG.74177"; transcript_id "MSTRG.74177.85"; exon_number "10";
chr17	StringTie	exon	8047564	8047664	1000	+	.	gene_id "MSTRG.74177"; transcript_id "MSTRG.74177.85"; exon_number "11";
chr17	StringTie	exon	8047745	8047914	1000	+	.	gene_id "MSTRG.74177"; transcript_id "MSTRG.74177.85"; exon_number "12";
chr17	StringTie	exon	8048386	8049132	1000	+	.	gene_id "MSTRG.74177"; transcript_id "MSTRG.74177.85"; exon_number "13";
chr17	StringTie	transcript	8039059	8049275	1000	+	.	gene_id "MSTRG.74177"; transcript_id "MSTRG.74177.86";
chr17	StringTie	exon	8039059	8039302	1000	+	.	gene_id "MSTRG.74177"; transcript_id "MSTRG.74177.86"; exon_number "1";
chr17	StringTie	exon	8039386	8039605	1000	+	.	gene_id "MSTRG.74177"; transcript_id "MSTRG.74177.86"; exon_number "2";
chr17	StringTie	exon	8039902	8039983	1000	+	.	gene_id "MSTRG.74177"; transcript_id "MSTRG.74177.86"; exon_number "3";
chr17	StringTie	exon	8042369	8042491	1000	+	.	gene_id "MSTRG.74177"; transcript_id "MSTRG.74177.86"; exon_number "4";
chr17	StringTie	exon	8042781	8042884	1000	+	.	gene_id "MSTRG.74177"; transcript_id "MSTRG.74177.86"; exon_number "5";
chr17	StringTie	exon	8044829	8045001	1000	+	.	gene_id "MSTRG.74177"; transcript_id "MSTRG.74177.86"; exon_number "6";
chr17	StringTie	exon	8045238	8045384	1000	+	.	gene_id "MSTRG.74177"; transcript_id "MSTRG.74177.86"; exon_number "7";
chr17	StringTie	exon	8045483	8045686	1000	+	.	gene_id "MSTRG.74177"; transcript_id "MSTRG.74177.86"; exon_number "8";
chr17	StringTie	exon	8046668	8046754	1000	+	.	gene_id "MSTRG.74177"; transcript_id "MSTRG.74177.86"; exon_number "9";
chr17	StringTie	exon	8046907	8047076	1000	+	.	gene_id "MSTRG.74177"; transcript_id "MSTRG.74177.86"; exon_number "10";
chr17	StringTie	exon	8047258	8047379	1000	+	.	gene_id "MSTRG.74177"; transcript_id "MSTRG.74177.86"; exon_number "11";
chr17	StringTie	exon	8047564	8047664	1000	+	.	gene_id "MSTRG.74177"; transcript_id "MSTRG.74177.86"; exon_number "12";
chr17	StringTie	exon	8047719	8047915	1000	+	.	gene_id "MSTRG.74177"; transcript_id "MSTRG.74177.86"; exon_number "13";
chr17	StringTie	exon	8048386	8049275	1000	+	.	gene_id "MSTRG.74177"; transcript_id "MSTRG.74177.86"; exon_number "14";
chr17	StringTie	transcript	8039063	8049130	1000	+	.	gene_id "MSTRG.74177"; transcript_id "MSTRG.74177.87";
chr17	StringTie	exon	8039063	8039302	1000	+	.	gene_id "MSTRG.74177"; transcript_id "MSTRG.74177.87"; exon_number "1";
chr17	StringTie	exon	8039386	8039605	1000	+	.	gene_id "MSTRG.74177"; transcript_id "MSTRG.74177.87"; exon_number "2";
chr17	StringTie	exon	8039902	8039983	1000	+	.	gene_id "MSTRG.74177"; transcript_id "MSTRG.74177.87"; exon_number "3";
chr17	StringTie	exon	8042369	8042491	1000	+	.	gene_id "MSTRG.74177"; transcript_id "MSTRG.74177.87"; exon_number "4";
chr17	StringTie	exon	8042781	8042884	1000	+	.	gene_id "MSTRG.74177"; transcript_id "MSTRG.74177.87"; exon_number "5";
chr17	StringTie	exon	8044829	8045001	1000	+	.	gene_id "MSTRG.74177"; transcript_id "MSTRG.74177.87"; exon_number "6";
chr17	StringTie	exon	8045238	8045384	1000	+	.	gene_id "MSTRG.74177"; transcript_id "MSTRG.74177.87"; exon_number "7";
chr17	StringTie	exon	8045483	8045686	1000	+	.	gene_id "MSTRG.74177"; transcript_id "MSTRG.74177.87"; exon_number "8";
chr17	StringTie	exon	8046668	8046754	1000	+	.	gene_id "MSTRG.74177"; transcript_id "MSTRG.74177.87"; exon_number "9";
chr17	StringTie	exon	8046907	8047076	1000	+	.	gene_id "MSTRG.74177"; transcript_id "MSTRG.74177.87"; exon_number "10";
chr17	StringTie	exon	8047258	8047379	1000	+	.	gene_id "MSTRG.74177"; transcript_id "MSTRG.74177.87"; exon_number "11";
chr17	StringTie	exon	8047564	8047664	1000	+	.	gene_id "MSTRG.74177"; transcript_id "MSTRG.74177.87"; exon_number "12";
chr17	StringTie	exon	8047746	8047915	1000	+	.	gene_id "MSTRG.74177"; transcript_id "MSTRG.74177.87"; exon_number "13";
chr17	StringTie	exon	8048386	8049130	1000	+	.	gene_id "MSTRG.74177"; transcript_id "MSTRG.74177.87"; exon_number "14";
chr17	StringTie	transcript	8039064	8055848	1000	+	.	gene_id "MSTRG.74177"; transcript_id "MSTRG.74177.88";
chr17	StringTie	exon	8039064	8039302	1000	+	.	gene_id "MSTRG.74177"; transcript_id "MSTRG.74177.88"; exon_number "1";
chr17	StringTie	exon	8039386	8039605	1000	+	.	gene_id "MSTRG.74177"; transcript_id "MSTRG.74177.88"; exon_number "2";
chr17	StringTie	exon	8039902	8039983	1000	+	.	gene_id "MSTRG.74177"; transcript_id "MSTRG.74177.88"; exon_number "3";
chr17	StringTie	exon	8042369	8042491	1000	+	.	gene_id "MSTRG.74177"; transcript_id "MSTRG.74177.88"; exon_number "4";
chr17	StringTie	exon	8042781	8042884	1000	+	.	gene_id "MSTRG.74177"; transcript_id "MSTRG.74177.88"; exon_number "5";
chr17	StringTie	exon	8044829	8045001	1000	+	.	gene_id "MSTRG.74177"; transcript_id "MSTRG.74177.88"; exon_number "6";
chr17	StringTie	exon	8045238	8045384	1000	+	.	gene_id "MSTRG.74177"; transcript_id "MSTRG.74177.88"; exon_number "7";
chr17	StringTie	exon	8045483	8045686	1000	+	.	gene_id "MSTRG.74177"; transcript_id "MSTRG.74177.88"; exon_number "8";
chr17	StringTie	exon	8046907	8047076	1000	+	.	gene_id "MSTRG.74177"; transcript_id "MSTRG.74177.88"; exon_number "9";
chr17	StringTie	exon	8047258	8047379	1000	+	.	gene_id "MSTRG.74177"; transcript_id "MSTRG.74177.88"; exon_number "10";
chr17	StringTie	exon	8047564	8055848	1000	+	.	gene_id "MSTRG.74177"; transcript_id "MSTRG.74177.88"; exon_number "11";
chr17	StringTie	transcript	8039064	8049132	1000	+	.	gene_id "MSTRG.74177"; transcript_id "MSTRG.74177.89";
chr17	StringTie	exon	8039064	8039302	1000	+	.	gene_id "MSTRG.74177"; transcript_id "MSTRG.74177.89"; exon_number "1";
chr17	StringTie	exon	8039386	8039605	1000	+	.	gene_id "MSTRG.74177"; transcript_id "MSTRG.74177.89"; exon_number "2";
chr17	StringTie	exon	8039902	8039983	1000	+	.	gene_id "MSTRG.74177"; transcript_id "MSTRG.74177.89"; exon_number "3";
chr17	StringTie	exon	8042369	8042491	1000	+	.	gene_id "MSTRG.74177"; transcript_id "MSTRG.74177.89"; exon_number "4";
chr17	StringTie	exon	8042781	8042884	1000	+	.	gene_id "MSTRG.74177"; transcript_id "MSTRG.74177.89"; exon_number "5";
chr17	StringTie	exon	8044829	8045001	1000	+	.	gene_id "MSTRG.74177"; transcript_id "MSTRG.74177.89"; exon_number "6";
chr17	StringTie	exon	8045238	8045384	1000	+	.	gene_id "MSTRG.74177"; transcript_id "MSTRG.74177.89"; exon_number "7";
chr17	StringTie	exon	8045483	8045686	1000	+	.	gene_id "MSTRG.74177"; transcript_id "MSTRG.74177.89"; exon_number "8";
chr17	StringTie	exon	8046668	8046754	1000	+	.	gene_id "MSTRG.74177"; transcript_id "MSTRG.74177.89"; exon_number "9";
chr17	StringTie	exon	8046914	8047379	1000	+	.	gene_id "MSTRG.74177"; transcript_id "MSTRG.74177.89"; exon_number "10";
chr17	StringTie	exon	8047564	8049132	1000	+	.	gene_id "MSTRG.74177"; transcript_id "MSTRG.74177.89"; exon_number "11";
chr17	StringTie	transcript	8038954	8051890	1000	+	.	gene_id "MSTRG.74177"; transcript_id "MSTRG.74177.9";
chr17	StringTie	exon	8038954	8039302	1000	+	.	gene_id "MSTRG.74177"; transcript_id "MSTRG.74177.9"; exon_number "1";
chr17	StringTie	exon	8039386	8039605	1000	+	.	gene_id "MSTRG.74177"; transcript_id "MSTRG.74177.9"; exon_number "2";
chr17	StringTie	exon	8039902	8039983	1000	+	.	gene_id "MSTRG.74177"; transcript_id "MSTRG.74177.9"; exon_number "3";
chr17	StringTie	exon	8042369	8042491	1000	+	.	gene_id "MSTRG.74177"; transcript_id "MSTRG.74177.9"; exon_number "4";
chr17	StringTie	exon	8042781	8042884	1000	+	.	gene_id "MSTRG.74177"; transcript_id "MSTRG.74177.9"; exon_number "5";
chr17	StringTie	exon	8044829	8045001	1000	+	.	gene_id "MSTRG.74177"; transcript_id "MSTRG.74177.9"; exon_number "6";
chr17	StringTie	exon	8045238	8045384	1000	+	.	gene_id "MSTRG.74177"; transcript_id "MSTRG.74177.9"; exon_number "7";
chr17	StringTie	exon	8045488	8045686	1000	+	.	gene_id "MSTRG.74177"; transcript_id "MSTRG.74177.9"; exon_number "8";
chr17	StringTie	exon	8046668	8046754	1000	+	.	gene_id "MSTRG.74177"; transcript_id "MSTRG.74177.9"; exon_number "9";
chr17	StringTie	exon	8046907	8047076	1000	+	.	gene_id "MSTRG.74177"; transcript_id "MSTRG.74177.9"; exon_number "10";
chr17	StringTie	exon	8047258	8047379	1000	+	.	gene_id "MSTRG.74177"; transcript_id "MSTRG.74177.9"; exon_number "11";
chr17	StringTie	exon	8047564	8047664	1000	+	.	gene_id "MSTRG.74177"; transcript_id "MSTRG.74177.9"; exon_number "12";
chr17	StringTie	exon	8047745	8047915	1000	+	.	gene_id "MSTRG.74177"; transcript_id "MSTRG.74177.9"; exon_number "13";
chr17	StringTie	exon	8048386	8051890	1000	+	.	gene_id "MSTRG.74177"; transcript_id "MSTRG.74177.9"; exon_number "14";
chr17	StringTie	transcript	8039069	8049134	1000	+	.	gene_id "MSTRG.74177"; transcript_id "MSTRG.74177.90";
chr17	StringTie	exon	8039069	8039302	1000	+	.	gene_id "MSTRG.74177"; transcript_id "MSTRG.74177.90"; exon_number "1";
chr17	StringTie	exon	8039386	8039561	1000	+	.	gene_id "MSTRG.74177"; transcript_id "MSTRG.74177.90"; exon_number "2";
chr17	StringTie	exon	8042369	8042491	1000	+	.	gene_id "MSTRG.74177"; transcript_id "MSTRG.74177.90"; exon_number "3";
chr17	StringTie	exon	8042781	8042884	1000	+	.	gene_id "MSTRG.74177"; transcript_id "MSTRG.74177.90"; exon_number "4";
chr17	StringTie	exon	8044829	8045001	1000	+	.	gene_id "MSTRG.74177"; transcript_id "MSTRG.74177.90"; exon_number "5";
chr17	StringTie	exon	8045238	8045384	1000	+	.	gene_id "MSTRG.74177"; transcript_id "MSTRG.74177.90"; exon_number "6";
chr17	StringTie	exon	8045483	8045686	1000	+	.	gene_id "MSTRG.74177"; transcript_id "MSTRG.74177.90"; exon_number "7";
chr17	StringTie	exon	8046668	8046754	1000	+	.	gene_id "MSTRG.74177"; transcript_id "MSTRG.74177.90"; exon_number "8";
chr17	StringTie	exon	8046907	8047076	1000	+	.	gene_id "MSTRG.74177"; transcript_id "MSTRG.74177.90"; exon_number "9";
chr17	StringTie	exon	8047258	8047379	1000	+	.	gene_id "MSTRG.74177"; transcript_id "MSTRG.74177.90"; exon_number "10";
chr17	StringTie	exon	8047564	8047664	1000	+	.	gene_id "MSTRG.74177"; transcript_id "MSTRG.74177.90"; exon_number "11";
chr17	StringTie	exon	8047745	8047915	1000	+	.	gene_id "MSTRG.74177"; transcript_id "MSTRG.74177.90"; exon_number "12";
chr17	StringTie	exon	8048386	8049134	1000	+	.	gene_id "MSTRG.74177"; transcript_id "MSTRG.74177.90"; exon_number "13";
chr17	StringTie	transcript	8039098	8049101	1000	+	.	gene_id "MSTRG.74177"; transcript_id "MSTRG.74177.91";
chr17	StringTie	exon	8039098	8039302	1000	+	.	gene_id "MSTRG.74177"; transcript_id "MSTRG.74177.91"; exon_number "1";
chr17	StringTie	exon	8039386	8039605	1000	+	.	gene_id "MSTRG.74177"; transcript_id "MSTRG.74177.91"; exon_number "2";
chr17	StringTie	exon	8039902	8039983	1000	+	.	gene_id "MSTRG.74177"; transcript_id "MSTRG.74177.91"; exon_number "3";
chr17	StringTie	exon	8042369	8042491	1000	+	.	gene_id "MSTRG.74177"; transcript_id "MSTRG.74177.91"; exon_number "4";
chr17	StringTie	exon	8042781	8042884	1000	+	.	gene_id "MSTRG.74177"; transcript_id "MSTRG.74177.91"; exon_number "5";
chr17	StringTie	exon	8044829	8045001	1000	+	.	gene_id "MSTRG.74177"; transcript_id "MSTRG.74177.91"; exon_number "6";
chr17	StringTie	exon	8045238	8045384	1000	+	.	gene_id "MSTRG.74177"; transcript_id "MSTRG.74177.91"; exon_number "7";
chr17	StringTie	exon	8045483	8045686	1000	+	.	gene_id "MSTRG.74177"; transcript_id "MSTRG.74177.91"; exon_number "8";
chr17	StringTie	exon	8046668	8046742	1000	+	.	gene_id "MSTRG.74177"; transcript_id "MSTRG.74177.91"; exon_number "9";
chr17	StringTie	exon	8046907	8047076	1000	+	.	gene_id "MSTRG.74177"; transcript_id "MSTRG.74177.91"; exon_number "10";
chr17	StringTie	exon	8047258	8047379	1000	+	.	gene_id "MSTRG.74177"; transcript_id "MSTRG.74177.91"; exon_number "11";
chr17	StringTie	exon	8047564	8047664	1000	+	.	gene_id "MSTRG.74177"; transcript_id "MSTRG.74177.91"; exon_number "12";
chr17	StringTie	exon	8047745	8047915	1000	+	.	gene_id "MSTRG.74177"; transcript_id "MSTRG.74177.91"; exon_number "13";
chr17	StringTie	exon	8048386	8049101	1000	+	.	gene_id "MSTRG.74177"; transcript_id "MSTRG.74177.91"; exon_number "14";
chr17	StringTie	transcript	8039678	8049133	1000	+	.	gene_id "MSTRG.74177"; transcript_id "MSTRG.74177.94";
chr17	StringTie	exon	8039678	8039695	1000	+	.	gene_id "MSTRG.74177"; transcript_id "MSTRG.74177.94"; exon_number "1";
chr17	StringTie	exon	8039902	8039983	1000	+	.	gene_id "MSTRG.74177"; transcript_id "MSTRG.74177.94"; exon_number "2";
chr17	StringTie	exon	8042369	8042884	1000	+	.	gene_id "MSTRG.74177"; transcript_id "MSTRG.74177.94"; exon_number "3";
chr17	StringTie	exon	8044829	8045001	1000	+	.	gene_id "MSTRG.74177"; transcript_id "MSTRG.74177.94"; exon_number "4";
chr17	StringTie	exon	8045238	8045384	1000	+	.	gene_id "MSTRG.74177"; transcript_id "MSTRG.74177.94"; exon_number "5";
chr17	StringTie	exon	8045483	8045686	1000	+	.	gene_id "MSTRG.74177"; transcript_id "MSTRG.74177.94"; exon_number "6";
chr17	StringTie	exon	8046668	8046754	1000	+	.	gene_id "MSTRG.74177"; transcript_id "MSTRG.74177.94"; exon_number "7";
chr17	StringTie	exon	8046907	8047076	1000	+	.	gene_id "MSTRG.74177"; transcript_id "MSTRG.74177.94"; exon_number "8";
chr17	StringTie	exon	8047258	8047379	1000	+	.	gene_id "MSTRG.74177"; transcript_id "MSTRG.74177.94"; exon_number "9";
chr17	StringTie	exon	8047564	8047664	1000	+	.	gene_id "MSTRG.74177"; transcript_id "MSTRG.74177.94"; exon_number "10";
chr17	StringTie	exon	8047745	8047915	1000	+	.	gene_id "MSTRG.74177"; transcript_id "MSTRG.74177.94"; exon_number "11";
chr17	StringTie	exon	8048386	8049133	1000	+	.	gene_id "MSTRG.74177"; transcript_id "MSTRG.74177.94"; exon_number "12";
chr17	StringTie	transcript	8042160	8049145	1000	+	.	gene_id "MSTRG.74177"; transcript_id "MSTRG.74177.95";
chr17	StringTie	exon	8042160	8042491	1000	+	.	gene_id "MSTRG.74177"; transcript_id "MSTRG.74177.95"; exon_number "1";
chr17	StringTie	exon	8042781	8042884	1000	+	.	gene_id "MSTRG.74177"; transcript_id "MSTRG.74177.95"; exon_number "2";
chr17	StringTie	exon	8044829	8045001	1000	+	.	gene_id "MSTRG.74177"; transcript_id "MSTRG.74177.95"; exon_number "3";
chr17	StringTie	exon	8045286	8045384	1000	+	.	gene_id "MSTRG.74177"; transcript_id "MSTRG.74177.95"; exon_number "4";
chr17	StringTie	exon	8045483	8045686	1000	+	.	gene_id "MSTRG.74177"; transcript_id "MSTRG.74177.95"; exon_number "5";
chr17	StringTie	exon	8046907	8047076	1000	+	.	gene_id "MSTRG.74177"; transcript_id "MSTRG.74177.95"; exon_number "6";
chr17	StringTie	exon	8047258	8047379	1000	+	.	gene_id "MSTRG.74177"; transcript_id "MSTRG.74177.95"; exon_number "7";
chr17	StringTie	exon	8047564	8047664	1000	+	.	gene_id "MSTRG.74177"; transcript_id "MSTRG.74177.95"; exon_number "8";
chr17	StringTie	exon	8047745	8047915	1000	+	.	gene_id "MSTRG.74177"; transcript_id "MSTRG.74177.95"; exon_number "9";
chr17	StringTie	exon	8048386	8049145	1000	+	.	gene_id "MSTRG.74177"; transcript_id "MSTRG.74177.95"; exon_number "10";
chr17	StringTie	transcript	8042438	8049130	1000	+	.	gene_id "MSTRG.74177"; transcript_id "MSTRG.74177.96";
chr17	StringTie	exon	8042438	8042884	1000	+	.	gene_id "MSTRG.74177"; transcript_id "MSTRG.74177.96"; exon_number "1";
chr17	StringTie	exon	8044829	8045001	1000	+	.	gene_id "MSTRG.74177"; transcript_id "MSTRG.74177.96"; exon_number "2";
chr17	StringTie	exon	8045238	8045384	1000	+	.	gene_id "MSTRG.74177"; transcript_id "MSTRG.74177.96"; exon_number "3";
chr17	StringTie	exon	8045483	8045686	1000	+	.	gene_id "MSTRG.74177"; transcript_id "MSTRG.74177.96"; exon_number "4";
chr17	StringTie	exon	8046907	8047076	1000	+	.	gene_id "MSTRG.74177"; transcript_id "MSTRG.74177.96"; exon_number "5";
chr17	StringTie	exon	8047258	8047379	1000	+	.	gene_id "MSTRG.74177"; transcript_id "MSTRG.74177.96"; exon_number "6";
chr17	StringTie	exon	8047564	8047664	1000	+	.	gene_id "MSTRG.74177"; transcript_id "MSTRG.74177.96"; exon_number "7";
chr17	StringTie	exon	8047745	8047915	1000	+	.	gene_id "MSTRG.74177"; transcript_id "MSTRG.74177.96"; exon_number "8";
chr17	StringTie	exon	8048386	8049130	1000	+	.	gene_id "MSTRG.74177"; transcript_id "MSTRG.74177.96"; exon_number "9";
chr17	StringTie	transcript	8045236	8049477	1000	+	.	gene_id "MSTRG.74177"; transcript_id "MSTRG.74177.97";
chr17	StringTie	exon	8045236	8045384	1000	+	.	gene_id "MSTRG.74177"; transcript_id "MSTRG.74177.97"; exon_number "1";
chr17	StringTie	exon	8045488	8045686	1000	+	.	gene_id "MSTRG.74177"; transcript_id "MSTRG.74177.97"; exon_number "2";
chr17	StringTie	exon	8046907	8047076	1000	+	.	gene_id "MSTRG.74177"; transcript_id "MSTRG.74177.97"; exon_number "3";
chr17	StringTie	exon	8047258	8047379	1000	+	.	gene_id "MSTRG.74177"; transcript_id "MSTRG.74177.97"; exon_number "4";
chr17	StringTie	exon	8047564	8047915	1000	+	.	gene_id "MSTRG.74177"; transcript_id "MSTRG.74177.97"; exon_number "5";
chr17	StringTie	exon	8048386	8049477	1000	+	.	gene_id "MSTRG.74177"; transcript_id "MSTRG.74177.97"; exon_number "6";
chr17	StringTie	transcript	8045468	8049176	1000	+	.	gene_id "MSTRG.74177"; transcript_id "MSTRG.74177.98";
chr17	StringTie	exon	8045468	8045686	1000	+	.	gene_id "MSTRG.74177"; transcript_id "MSTRG.74177.98"; exon_number "1";
chr17	StringTie	exon	8046907	8047076	1000	+	.	gene_id "MSTRG.74177"; transcript_id "MSTRG.74177.98"; exon_number "2";
chr17	StringTie	exon	8047258	8047379	1000	+	.	gene_id "MSTRG.74177"; transcript_id "MSTRG.74177.98"; exon_number "3";
chr17	StringTie	exon	8047564	8047664	1000	+	.	gene_id "MSTRG.74177"; transcript_id "MSTRG.74177.98"; exon_number "4";
chr17	StringTie	exon	8047719	8047915	1000	+	.	gene_id "MSTRG.74177"; transcript_id "MSTRG.74177.98"; exon_number "5";
chr17	StringTie	exon	8048386	8049176	1000	+	.	gene_id "MSTRG.74177"; transcript_id "MSTRG.74177.98"; exon_number "6";
chr17	StringTie	transcript	8045483	8049130	1000	+	.	gene_id "MSTRG.74177"; transcript_id "MSTRG.74177.99";
chr17	StringTie	exon	8045483	8045686	1000	+	.	gene_id "MSTRG.74177"; transcript_id "MSTRG.74177.99"; exon_number "1";
chr17	StringTie	exon	8046907	8047076	1000	+	.	gene_id "MSTRG.74177"; transcript_id "MSTRG.74177.99"; exon_number "2";
chr17	StringTie	exon	8047258	8047379	1000	+	.	gene_id "MSTRG.74177"; transcript_id "MSTRG.74177.99"; exon_number "3";
chr17	StringTie	exon	8047564	8047664	1000	+	.	gene_id "MSTRG.74177"; transcript_id "MSTRG.74177.99"; exon_number "4";
chr17	StringTie	exon	8047783	8047915	1000	+	.	gene_id "MSTRG.74177"; transcript_id "MSTRG.74177.99"; exon_number "5";
chr17	StringTie	exon	8048386	8049130	1000	+	.	gene_id "MSTRG.74177"; transcript_id "MSTRG.74177.99"; exon_number "6";
chr17	StringTie	transcript	8046764	8054698	1000	-	.	gene_id "MSTRG.74178"; transcript_id "MSTRG.74178.1";
chr17	StringTie	exon	8046764	8047803	1000	-	.	gene_id "MSTRG.74178"; transcript_id "MSTRG.74178.1"; exon_number "1";
chr17	StringTie	exon	8047851	8047904	1000	-	.	gene_id "MSTRG.74178"; transcript_id "MSTRG.74178.1"; exon_number "2";
chr17	StringTie	exon	8048506	8050299	1000	-	.	gene_id "MSTRG.74178"; transcript_id "MSTRG.74178.1"; exon_number "3";
chr17	StringTie	exon	8051612	8051701	1000	-	.	gene_id "MSTRG.74178"; transcript_id "MSTRG.74178.1"; exon_number "4";
chr17	StringTie	exon	8054022	8054698	1000	-	.	gene_id "MSTRG.74178"; transcript_id "MSTRG.74178.1"; exon_number "5";
chr17	StringTie	transcript	8047085	8049011	1000	-	.	gene_id "MSTRG.74178"; transcript_id "MSTRG.74178.2";
chr17	StringTie	exon	8047085	8047904	1000	-	.	gene_id "MSTRG.74178"; transcript_id "MSTRG.74178.2"; exon_number "1";
chr17	StringTie	exon	8048506	8049011	1000	-	.	gene_id "MSTRG.74178"; transcript_id "MSTRG.74178.2"; exon_number "2";
chr17	StringTie	transcript	8072636	8087703	1000	-	.	gene_id "MSTRG.74179"; transcript_id "ENST00000319144"; gene_name "ALOX12B"; ref_gene_id "ENSG00000179477";
chr17	StringTie	exon	8072636	8072950	1000	-	.	gene_id "MSTRG.74179"; transcript_id "ENST00000319144"; exon_number "1"; gene_name "ALOX12B"; ref_gene_id "ENSG00000179477";
chr17	StringTie	exon	8073148	8073318	1000	-	.	gene_id "MSTRG.74179"; transcript_id "ENST00000319144"; exon_number "2"; gene_name "ALOX12B"; ref_gene_id "ENSG00000179477";
chr17	StringTie	exon	8073657	8073757	1000	-	.	gene_id "MSTRG.74179"; transcript_id "ENST00000319144"; exon_number "3"; gene_name "ALOX12B"; ref_gene_id "ENSG00000179477";
chr17	StringTie	exon	8075595	8075716	1000	-	.	gene_id "MSTRG.74179"; transcript_id "ENST00000319144"; exon_number "4"; gene_name "ALOX12B"; ref_gene_id "ENSG00000179477";
chr17	StringTie	exon	8076175	8076344	1000	-	.	gene_id "MSTRG.74179"; transcript_id "ENST00000319144"; exon_number "5"; gene_name "ALOX12B"; ref_gene_id "ENSG00000179477";
chr17	StringTie	exon	8076657	8076743	1000	-	.	gene_id "MSTRG.74179"; transcript_id "ENST00000319144"; exon_number "6"; gene_name "ALOX12B"; ref_gene_id "ENSG00000179477";
chr17	StringTie	exon	8076990	8077193	1000	-	.	gene_id "MSTRG.74179"; transcript_id "ENST00000319144"; exon_number "7"; gene_name "ALOX12B"; ref_gene_id "ENSG00000179477";
chr17	StringTie	exon	8079396	8079539	1000	-	.	gene_id "MSTRG.74179"; transcript_id "ENST00000319144"; exon_number "8"; gene_name "ALOX12B"; ref_gene_id "ENSG00000179477";
chr17	StringTie	exon	8079769	8079941	1000	-	.	gene_id "MSTRG.74179"; transcript_id "ENST00000319144"; exon_number "9"; gene_name "ALOX12B"; ref_gene_id "ENSG00000179477";
chr17	StringTie	exon	8080235	8080338	1000	-	.	gene_id "MSTRG.74179"; transcript_id "ENST00000319144"; exon_number "10"; gene_name "ALOX12B"; ref_gene_id "ENSG00000179477";
chr17	StringTie	exon	8080658	8080780	1000	-	.	gene_id "MSTRG.74179"; transcript_id "ENST00000319144"; exon_number "11"; gene_name "ALOX12B"; ref_gene_id "ENSG00000179477";
chr17	StringTie	exon	8080884	8080976	1000	-	.	gene_id "MSTRG.74179"; transcript_id "ENST00000319144"; exon_number "12"; gene_name "ALOX12B"; ref_gene_id "ENSG00000179477";
chr17	StringTie	exon	8081106	8081187	1000	-	.	gene_id "MSTRG.74179"; transcript_id "ENST00000319144"; exon_number "13"; gene_name "ALOX12B"; ref_gene_id "ENSG00000179477";
chr17	StringTie	exon	8086016	8086220	1000	-	.	gene_id "MSTRG.74179"; transcript_id "ENST00000319144"; exon_number "14"; gene_name "ALOX12B"; ref_gene_id "ENSG00000179477";
chr17	StringTie	exon	8087296	8087703	1000	-	.	gene_id "MSTRG.74179"; transcript_id "ENST00000319144"; exon_number "15"; gene_name "ALOX12B"; ref_gene_id "ENSG00000179477";
chr17	StringTie	transcript	8073154	8079413	1000	-	.	gene_id "MSTRG.74179"; transcript_id "ENST00000577351"; gene_name "ALOX12B"; ref_gene_id "ENSG00000179477";
chr17	StringTie	exon	8073154	8073318	1000	-	.	gene_id "MSTRG.74179"; transcript_id "ENST00000577351"; exon_number "1"; gene_name "ALOX12B"; ref_gene_id "ENSG00000179477";
chr17	StringTie	exon	8076175	8076344	1000	-	.	gene_id "MSTRG.74179"; transcript_id "ENST00000577351"; exon_number "2"; gene_name "ALOX12B"; ref_gene_id "ENSG00000179477";
chr17	StringTie	exon	8076657	8076743	1000	-	.	gene_id "MSTRG.74179"; transcript_id "ENST00000577351"; exon_number "3"; gene_name "ALOX12B"; ref_gene_id "ENSG00000179477";
chr17	StringTie	exon	8076990	8077193	1000	-	.	gene_id "MSTRG.74179"; transcript_id "ENST00000577351"; exon_number "4"; gene_name "ALOX12B"; ref_gene_id "ENSG00000179477";
chr17	StringTie	exon	8079396	8079413	1000	-	.	gene_id "MSTRG.74179"; transcript_id "ENST00000577351"; exon_number "5"; gene_name "ALOX12B"; ref_gene_id "ENSG00000179477";
chr17	StringTie	transcript	8056225	8057621	1000	-	.	gene_id "MSTRG.74179"; transcript_id "ENST00000577807"; gene_name "RP11-599B13.3"; ref_gene_id "ENSG00000263427";
chr17	StringTie	exon	8056225	8056691	1000	-	.	gene_id "MSTRG.74179"; transcript_id "ENST00000577807"; exon_number "1"; gene_name "RP11-599B13.3"; ref_gene_id "ENSG00000263427";
chr17	StringTie	exon	8057572	8057621	1000	-	.	gene_id "MSTRG.74179"; transcript_id "ENST00000577807"; exon_number "2"; gene_name "RP11-599B13.3"; ref_gene_id "ENSG00000263427";
chr17	StringTie	transcript	8076224	8080079	1000	-	.	gene_id "MSTRG.74179"; transcript_id "ENST00000583276"; gene_name "ALOX12B"; ref_gene_id "ENSG00000179477";
chr17	StringTie	exon	8076224	8076344	1000	-	.	gene_id "MSTRG.74179"; transcript_id "ENST00000583276"; exon_number "1"; gene_name "ALOX12B"; ref_gene_id "ENSG00000179477";
chr17	StringTie	exon	8076657	8076743	1000	-	.	gene_id "MSTRG.74179"; transcript_id "ENST00000583276"; exon_number "2"; gene_name "ALOX12B"; ref_gene_id "ENSG00000179477";
chr17	StringTie	exon	8076990	8077193	1000	-	.	gene_id "MSTRG.74179"; transcript_id "ENST00000583276"; exon_number "3"; gene_name "ALOX12B"; ref_gene_id "ENSG00000179477";
chr17	StringTie	exon	8079396	8079539	1000	-	.	gene_id "MSTRG.74179"; transcript_id "ENST00000583276"; exon_number "4"; gene_name "ALOX12B"; ref_gene_id "ENSG00000179477";
chr17	StringTie	exon	8079769	8080079	1000	-	.	gene_id "MSTRG.74179"; transcript_id "ENST00000583276"; exon_number "5"; gene_name "ALOX12B"; ref_gene_id "ENSG00000179477";
chr17	StringTie	transcript	8076295	8080095	1000	-	.	gene_id "MSTRG.74179"; transcript_id "ENST00000584116"; gene_name "ALOX12B"; ref_gene_id "ENSG00000179477";
chr17	StringTie	exon	8076295	8076344	1000	-	.	gene_id "MSTRG.74179"; transcript_id "ENST00000584116"; exon_number "1"; gene_name "ALOX12B"; ref_gene_id "ENSG00000179477";
chr17	StringTie	exon	8076657	8076743	1000	-	.	gene_id "MSTRG.74179"; transcript_id "ENST00000584116"; exon_number "2"; gene_name "ALOX12B"; ref_gene_id "ENSG00000179477";
chr17	StringTie	exon	8076990	8077193	1000	-	.	gene_id "MSTRG.74179"; transcript_id "ENST00000584116"; exon_number "3"; gene_name "ALOX12B"; ref_gene_id "ENSG00000179477";
chr17	StringTie	exon	8079769	8080095	1000	-	.	gene_id "MSTRG.74179"; transcript_id "ENST00000584116"; exon_number "4"; gene_name "ALOX12B"; ref_gene_id "ENSG00000179477";
chr17	StringTie	transcript	8055698	8067152	1000	-	.	gene_id "MSTRG.74179"; transcript_id "MSTRG.74179.1";
chr17	StringTie	exon	8055698	8056691	1000	-	.	gene_id "MSTRG.74179"; transcript_id "MSTRG.74179.1"; exon_number "1";
chr17	StringTie	exon	8056853	8063865	1000	-	.	gene_id "MSTRG.74179"; transcript_id "MSTRG.74179.1"; exon_number "2";
chr17	StringTie	exon	8064599	8067152	1000	-	.	gene_id "MSTRG.74179"; transcript_id "MSTRG.74179.1"; exon_number "3";
chr17	StringTie	transcript	8072534	8083289	1000	-	.	gene_id "MSTRG.74179"; transcript_id "MSTRG.74179.10";
chr17	StringTie	exon	8072534	8072950	1000	-	.	gene_id "MSTRG.74179"; transcript_id "MSTRG.74179.10"; exon_number "1";
chr17	StringTie	exon	8073148	8073318	1000	-	.	gene_id "MSTRG.74179"; transcript_id "MSTRG.74179.10"; exon_number "2";
chr17	StringTie	exon	8073657	8073757	1000	-	.	gene_id "MSTRG.74179"; transcript_id "MSTRG.74179.10"; exon_number "3";
chr17	StringTie	exon	8075595	8075716	1000	-	.	gene_id "MSTRG.74179"; transcript_id "MSTRG.74179.10"; exon_number "4";
chr17	StringTie	exon	8076175	8076344	1000	-	.	gene_id "MSTRG.74179"; transcript_id "MSTRG.74179.10"; exon_number "5";
chr17	StringTie	exon	8076657	8076743	1000	-	.	gene_id "MSTRG.74179"; transcript_id "MSTRG.74179.10"; exon_number "6";
chr17	StringTie	exon	8076990	8077193	1000	-	.	gene_id "MSTRG.74179"; transcript_id "MSTRG.74179.10"; exon_number "7";
chr17	StringTie	exon	8079769	8079941	1000	-	.	gene_id "MSTRG.74179"; transcript_id "MSTRG.74179.10"; exon_number "8";
chr17	StringTie	exon	8080235	8083289	1000	-	.	gene_id "MSTRG.74179"; transcript_id "MSTRG.74179.10"; exon_number "9";
chr17	StringTie	transcript	8072535	8087941	1000	-	.	gene_id "MSTRG.74179"; transcript_id "MSTRG.74179.11";
chr17	StringTie	exon	8072535	8072950	1000	-	.	gene_id "MSTRG.74179"; transcript_id "MSTRG.74179.11"; exon_number "1";
chr17	StringTie	exon	8073148	8073318	1000	-	.	gene_id "MSTRG.74179"; transcript_id "MSTRG.74179.11"; exon_number "2";
chr17	StringTie	exon	8073657	8073757	1000	-	.	gene_id "MSTRG.74179"; transcript_id "MSTRG.74179.11"; exon_number "3";
chr17	StringTie	exon	8075595	8075716	1000	-	.	gene_id "MSTRG.74179"; transcript_id "MSTRG.74179.11"; exon_number "4";
chr17	StringTie	exon	8075805	8075849	1000	-	.	gene_id "MSTRG.74179"; transcript_id "MSTRG.74179.11"; exon_number "5";
chr17	StringTie	exon	8076175	8076344	1000	-	.	gene_id "MSTRG.74179"; transcript_id "MSTRG.74179.11"; exon_number "6";
chr17	StringTie	exon	8076657	8076743	1000	-	.	gene_id "MSTRG.74179"; transcript_id "MSTRG.74179.11"; exon_number "7";
chr17	StringTie	exon	8076990	8077193	1000	-	.	gene_id "MSTRG.74179"; transcript_id "MSTRG.74179.11"; exon_number "8";
chr17	StringTie	exon	8079769	8079941	1000	-	.	gene_id "MSTRG.74179"; transcript_id "MSTRG.74179.11"; exon_number "9";
chr17	StringTie	exon	8080235	8080338	1000	-	.	gene_id "MSTRG.74179"; transcript_id "MSTRG.74179.11"; exon_number "10";
chr17	StringTie	exon	8080658	8080780	1000	-	.	gene_id "MSTRG.74179"; transcript_id "MSTRG.74179.11"; exon_number "11";
chr17	StringTie	exon	8080884	8080976	1000	-	.	gene_id "MSTRG.74179"; transcript_id "MSTRG.74179.11"; exon_number "12";
chr17	StringTie	exon	8081106	8081187	1000	-	.	gene_id "MSTRG.74179"; transcript_id "MSTRG.74179.11"; exon_number "13";
chr17	StringTie	exon	8086016	8086220	1000	-	.	gene_id "MSTRG.74179"; transcript_id "MSTRG.74179.11"; exon_number "14";
chr17	StringTie	exon	8087296	8087941	1000	-	.	gene_id "MSTRG.74179"; transcript_id "MSTRG.74179.11"; exon_number "15";
chr17	StringTie	transcript	8072536	8080338	1000	-	.	gene_id "MSTRG.74179"; transcript_id "MSTRG.74179.12";
chr17	StringTie	exon	8072536	8072950	1000	-	.	gene_id "MSTRG.74179"; transcript_id "MSTRG.74179.12"; exon_number "1";
chr17	StringTie	exon	8073148	8073318	1000	-	.	gene_id "MSTRG.74179"; transcript_id "MSTRG.74179.12"; exon_number "2";
chr17	StringTie	exon	8073657	8073757	1000	-	.	gene_id "MSTRG.74179"; transcript_id "MSTRG.74179.12"; exon_number "3";
chr17	StringTie	exon	8075595	8075716	1000	-	.	gene_id "MSTRG.74179"; transcript_id "MSTRG.74179.12"; exon_number "4";
chr17	StringTie	exon	8076175	8076344	1000	-	.	gene_id "MSTRG.74179"; transcript_id "MSTRG.74179.12"; exon_number "5";
chr17	StringTie	exon	8076657	8076743	1000	-	.	gene_id "MSTRG.74179"; transcript_id "MSTRG.74179.12"; exon_number "6";
chr17	StringTie	exon	8076990	8077193	1000	-	.	gene_id "MSTRG.74179"; transcript_id "MSTRG.74179.12"; exon_number "7";
chr17	StringTie	exon	8079396	8079536	1000	-	.	gene_id "MSTRG.74179"; transcript_id "MSTRG.74179.12"; exon_number "8";
chr17	StringTie	exon	8079769	8079941	1000	-	.	gene_id "MSTRG.74179"; transcript_id "MSTRG.74179.12"; exon_number "9";
chr17	StringTie	exon	8080235	8080338	1000	-	.	gene_id "MSTRG.74179"; transcript_id "MSTRG.74179.12"; exon_number "10";
chr17	StringTie	transcript	8072537	8087935	1000	-	.	gene_id "MSTRG.74179"; transcript_id "MSTRG.74179.13";
chr17	StringTie	exon	8072537	8072950	1000	-	.	gene_id "MSTRG.74179"; transcript_id "MSTRG.74179.13"; exon_number "1";
chr17	StringTie	exon	8073148	8073318	1000	-	.	gene_id "MSTRG.74179"; transcript_id "MSTRG.74179.13"; exon_number "2";
chr17	StringTie	exon	8073657	8075716	1000	-	.	gene_id "MSTRG.74179"; transcript_id "MSTRG.74179.13"; exon_number "3";
chr17	StringTie	exon	8076175	8076344	1000	-	.	gene_id "MSTRG.74179"; transcript_id "MSTRG.74179.13"; exon_number "4";
chr17	StringTie	exon	8076657	8076743	1000	-	.	gene_id "MSTRG.74179"; transcript_id "MSTRG.74179.13"; exon_number "5";
chr17	StringTie	exon	8076990	8077188	1000	-	.	gene_id "MSTRG.74179"; transcript_id "MSTRG.74179.13"; exon_number "6";
chr17	StringTie	exon	8079396	8079941	1000	-	.	gene_id "MSTRG.74179"; transcript_id "MSTRG.74179.13"; exon_number "7";
chr17	StringTie	exon	8080235	8080338	1000	-	.	gene_id "MSTRG.74179"; transcript_id "MSTRG.74179.13"; exon_number "8";
chr17	StringTie	exon	8080658	8080780	1000	-	.	gene_id "MSTRG.74179"; transcript_id "MSTRG.74179.13"; exon_number "9";
chr17	StringTie	exon	8080884	8080976	1000	-	.	gene_id "MSTRG.74179"; transcript_id "MSTRG.74179.13"; exon_number "10";
chr17	StringTie	exon	8081106	8081187	1000	-	.	gene_id "MSTRG.74179"; transcript_id "MSTRG.74179.13"; exon_number "11";
chr17	StringTie	exon	8086016	8086220	1000	-	.	gene_id "MSTRG.74179"; transcript_id "MSTRG.74179.13"; exon_number "12";
chr17	StringTie	exon	8087296	8087935	1000	-	.	gene_id "MSTRG.74179"; transcript_id "MSTRG.74179.13"; exon_number "13";
chr17	StringTie	transcript	8072538	8081142	1000	-	.	gene_id "MSTRG.74179"; transcript_id "MSTRG.74179.14";
chr17	StringTie	exon	8072538	8072950	1000	-	.	gene_id "MSTRG.74179"; transcript_id "MSTRG.74179.14"; exon_number "1";
chr17	StringTie	exon	8073148	8073318	1000	-	.	gene_id "MSTRG.74179"; transcript_id "MSTRG.74179.14"; exon_number "2";
chr17	StringTie	exon	8073657	8073757	1000	-	.	gene_id "MSTRG.74179"; transcript_id "MSTRG.74179.14"; exon_number "3";
chr17	StringTie	exon	8075595	8075716	1000	-	.	gene_id "MSTRG.74179"; transcript_id "MSTRG.74179.14"; exon_number "4";
chr17	StringTie	exon	8076175	8076344	1000	-	.	gene_id "MSTRG.74179"; transcript_id "MSTRG.74179.14"; exon_number "5";
chr17	StringTie	exon	8076657	8076743	1000	-	.	gene_id "MSTRG.74179"; transcript_id "MSTRG.74179.14"; exon_number "6";
chr17	StringTie	exon	8076990	8077193	1000	-	.	gene_id "MSTRG.74179"; transcript_id "MSTRG.74179.14"; exon_number "7";
chr17	StringTie	exon	8079769	8079941	1000	-	.	gene_id "MSTRG.74179"; transcript_id "MSTRG.74179.14"; exon_number "8";
chr17	StringTie	exon	8080235	8080338	1000	-	.	gene_id "MSTRG.74179"; transcript_id "MSTRG.74179.14"; exon_number "9";
chr17	StringTie	exon	8080648	8080780	1000	-	.	gene_id "MSTRG.74179"; transcript_id "MSTRG.74179.14"; exon_number "10";
chr17	StringTie	exon	8080884	8080976	1000	-	.	gene_id "MSTRG.74179"; transcript_id "MSTRG.74179.14"; exon_number "11";
chr17	StringTie	exon	8081106	8081142	1000	-	.	gene_id "MSTRG.74179"; transcript_id "MSTRG.74179.14"; exon_number "12";
chr17	StringTie	transcript	8072540	8087842	1000	-	.	gene_id "MSTRG.74179"; transcript_id "MSTRG.74179.15";
chr17	StringTie	exon	8072540	8072950	1000	-	.	gene_id "MSTRG.74179"; transcript_id "MSTRG.74179.15"; exon_number "1";
chr17	StringTie	exon	8073148	8073318	1000	-	.	gene_id "MSTRG.74179"; transcript_id "MSTRG.74179.15"; exon_number "2";
chr17	StringTie	exon	8073657	8075716	1000	-	.	gene_id "MSTRG.74179"; transcript_id "MSTRG.74179.15"; exon_number "3";
chr17	StringTie	exon	8076175	8076344	1000	-	.	gene_id "MSTRG.74179"; transcript_id "MSTRG.74179.15"; exon_number "4";
chr17	StringTie	exon	8076657	8076743	1000	-	.	gene_id "MSTRG.74179"; transcript_id "MSTRG.74179.15"; exon_number "5";
chr17	StringTie	exon	8076990	8077193	1000	-	.	gene_id "MSTRG.74179"; transcript_id "MSTRG.74179.15"; exon_number "6";
chr17	StringTie	exon	8079396	8079941	1000	-	.	gene_id "MSTRG.74179"; transcript_id "MSTRG.74179.15"; exon_number "7";
chr17	StringTie	exon	8080235	8080338	1000	-	.	gene_id "MSTRG.74179"; transcript_id "MSTRG.74179.15"; exon_number "8";
chr17	StringTie	exon	8080648	8080780	1000	-	.	gene_id "MSTRG.74179"; transcript_id "MSTRG.74179.15"; exon_number "9";
chr17	StringTie	exon	8080884	8081187	1000	-	.	gene_id "MSTRG.74179"; transcript_id "MSTRG.74179.15"; exon_number "10";
chr17	StringTie	exon	8086016	8086220	1000	-	.	gene_id "MSTRG.74179"; transcript_id "MSTRG.74179.15"; exon_number "11";
chr17	StringTie	exon	8087296	8087842	1000	-	.	gene_id "MSTRG.74179"; transcript_id "MSTRG.74179.15"; exon_number "12";
chr17	StringTie	transcript	8072542	8087861	1000	-	.	gene_id "MSTRG.74179"; transcript_id "MSTRG.74179.16";
chr17	StringTie	exon	8072542	8072950	1000	-	.	gene_id "MSTRG.74179"; transcript_id "MSTRG.74179.16"; exon_number "1";
chr17	StringTie	exon	8073148	8073318	1000	-	.	gene_id "MSTRG.74179"; transcript_id "MSTRG.74179.16"; exon_number "2";
chr17	StringTie	exon	8073657	8073757	1000	-	.	gene_id "MSTRG.74179"; transcript_id "MSTRG.74179.16"; exon_number "3";
chr17	StringTie	exon	8075595	8075716	1000	-	.	gene_id "MSTRG.74179"; transcript_id "MSTRG.74179.16"; exon_number "4";
chr17	StringTie	exon	8076175	8076344	1000	-	.	gene_id "MSTRG.74179"; transcript_id "MSTRG.74179.16"; exon_number "5";
chr17	StringTie	exon	8076657	8076743	1000	-	.	gene_id "MSTRG.74179"; transcript_id "MSTRG.74179.16"; exon_number "6";
chr17	StringTie	exon	8076990	8077193	1000	-	.	gene_id "MSTRG.74179"; transcript_id "MSTRG.74179.16"; exon_number "7";
chr17	StringTie	exon	8079769	8080338	1000	-	.	gene_id "MSTRG.74179"; transcript_id "MSTRG.74179.16"; exon_number "8";
chr17	StringTie	exon	8080658	8080780	1000	-	.	gene_id "MSTRG.74179"; transcript_id "MSTRG.74179.16"; exon_number "9";
chr17	StringTie	exon	8080884	8080976	1000	-	.	gene_id "MSTRG.74179"; transcript_id "MSTRG.74179.16"; exon_number "10";
chr17	StringTie	exon	8081106	8081187	1000	-	.	gene_id "MSTRG.74179"; transcript_id "MSTRG.74179.16"; exon_number "11";
chr17	StringTie	exon	8086016	8086220	1000	-	.	gene_id "MSTRG.74179"; transcript_id "MSTRG.74179.16"; exon_number "12";
chr17	StringTie	exon	8087296	8087861	1000	-	.	gene_id "MSTRG.74179"; transcript_id "MSTRG.74179.16"; exon_number "13";
chr17	StringTie	transcript	8072543	8080993	1000	-	.	gene_id "MSTRG.74179"; transcript_id "MSTRG.74179.17";
chr17	StringTie	exon	8072543	8072950	1000	-	.	gene_id "MSTRG.74179"; transcript_id "MSTRG.74179.17"; exon_number "1";
chr17	StringTie	exon	8073148	8073318	1000	-	.	gene_id "MSTRG.74179"; transcript_id "MSTRG.74179.17"; exon_number "2";
chr17	StringTie	exon	8073657	8073757	1000	-	.	gene_id "MSTRG.74179"; transcript_id "MSTRG.74179.17"; exon_number "3";
chr17	StringTie	exon	8075595	8075716	1000	-	.	gene_id "MSTRG.74179"; transcript_id "MSTRG.74179.17"; exon_number "4";
chr17	StringTie	exon	8075805	8076344	1000	-	.	gene_id "MSTRG.74179"; transcript_id "MSTRG.74179.17"; exon_number "5";
chr17	StringTie	exon	8076657	8076743	1000	-	.	gene_id "MSTRG.74179"; transcript_id "MSTRG.74179.17"; exon_number "6";
chr17	StringTie	exon	8076990	8077193	1000	-	.	gene_id "MSTRG.74179"; transcript_id "MSTRG.74179.17"; exon_number "7";
chr17	StringTie	exon	8079396	8079539	1000	-	.	gene_id "MSTRG.74179"; transcript_id "MSTRG.74179.17"; exon_number "8";
chr17	StringTie	exon	8079769	8079941	1000	-	.	gene_id "MSTRG.74179"; transcript_id "MSTRG.74179.17"; exon_number "9";
chr17	StringTie	exon	8080235	8080338	1000	-	.	gene_id "MSTRG.74179"; transcript_id "MSTRG.74179.17"; exon_number "10";
chr17	StringTie	exon	8080658	8080780	1000	-	.	gene_id "MSTRG.74179"; transcript_id "MSTRG.74179.17"; exon_number "11";
chr17	StringTie	exon	8080884	8080993	1000	-	.	gene_id "MSTRG.74179"; transcript_id "MSTRG.74179.17"; exon_number "12";
chr17	StringTie	transcript	8072544	8087759	1000	-	.	gene_id "MSTRG.74179"; transcript_id "MSTRG.74179.18";
chr17	StringTie	exon	8072544	8072950	1000	-	.	gene_id "MSTRG.74179"; transcript_id "MSTRG.74179.18"; exon_number "1";
chr17	StringTie	exon	8073148	8073318	1000	-	.	gene_id "MSTRG.74179"; transcript_id "MSTRG.74179.18"; exon_number "2";
chr17	StringTie	exon	8073657	8073757	1000	-	.	gene_id "MSTRG.74179"; transcript_id "MSTRG.74179.18"; exon_number "3";
chr17	StringTie	exon	8075595	8075716	1000	-	.	gene_id "MSTRG.74179"; transcript_id "MSTRG.74179.18"; exon_number "4";
chr17	StringTie	exon	8076175	8076344	1000	-	.	gene_id "MSTRG.74179"; transcript_id "MSTRG.74179.18"; exon_number "5";
chr17	StringTie	exon	8076657	8076743	1000	-	.	gene_id "MSTRG.74179"; transcript_id "MSTRG.74179.18"; exon_number "6";
chr17	StringTie	exon	8076990	8077193	1000	-	.	gene_id "MSTRG.74179"; transcript_id "MSTRG.74179.18"; exon_number "7";
chr17	StringTie	exon	8079396	8079539	1000	-	.	gene_id "MSTRG.74179"; transcript_id "MSTRG.74179.18"; exon_number "8";
chr17	StringTie	exon	8079673	8079941	1000	-	.	gene_id "MSTRG.74179"; transcript_id "MSTRG.74179.18"; exon_number "9";
chr17	StringTie	exon	8080235	8080780	1000	-	.	gene_id "MSTRG.74179"; transcript_id "MSTRG.74179.18"; exon_number "10";
chr17	StringTie	exon	8080884	8080976	1000	-	.	gene_id "MSTRG.74179"; transcript_id "MSTRG.74179.18"; exon_number "11";
chr17	StringTie	exon	8081106	8081187	1000	-	.	gene_id "MSTRG.74179"; transcript_id "MSTRG.74179.18"; exon_number "12";
chr17	StringTie	exon	8086016	8086220	1000	-	.	gene_id "MSTRG.74179"; transcript_id "MSTRG.74179.18"; exon_number "13";
chr17	StringTie	exon	8087296	8087759	1000	-	.	gene_id "MSTRG.74179"; transcript_id "MSTRG.74179.18"; exon_number "14";
chr17	StringTie	transcript	8072545	8081337	1000	-	.	gene_id "MSTRG.74179"; transcript_id "MSTRG.74179.19";
chr17	StringTie	exon	8072545	8072950	1000	-	.	gene_id "MSTRG.74179"; transcript_id "MSTRG.74179.19"; exon_number "1";
chr17	StringTie	exon	8073148	8073318	1000	-	.	gene_id "MSTRG.74179"; transcript_id "MSTRG.74179.19"; exon_number "2";
chr17	StringTie	exon	8073657	8073757	1000	-	.	gene_id "MSTRG.74179"; transcript_id "MSTRG.74179.19"; exon_number "3";
chr17	StringTie	exon	8075595	8075716	1000	-	.	gene_id "MSTRG.74179"; transcript_id "MSTRG.74179.19"; exon_number "4";
chr17	StringTie	exon	8076175	8076344	1000	-	.	gene_id "MSTRG.74179"; transcript_id "MSTRG.74179.19"; exon_number "5";
chr17	StringTie	exon	8076657	8076743	1000	-	.	gene_id "MSTRG.74179"; transcript_id "MSTRG.74179.19"; exon_number "6";
chr17	StringTie	exon	8076990	8077193	1000	-	.	gene_id "MSTRG.74179"; transcript_id "MSTRG.74179.19"; exon_number "7";
chr17	StringTie	exon	8079769	8079941	1000	-	.	gene_id "MSTRG.74179"; transcript_id "MSTRG.74179.19"; exon_number "8";
chr17	StringTie	exon	8080235	8080338	1000	-	.	gene_id "MSTRG.74179"; transcript_id "MSTRG.74179.19"; exon_number "9";
chr17	StringTie	exon	8080658	8080780	1000	-	.	gene_id "MSTRG.74179"; transcript_id "MSTRG.74179.19"; exon_number "10";
chr17	StringTie	exon	8080884	8080976	1000	-	.	gene_id "MSTRG.74179"; transcript_id "MSTRG.74179.19"; exon_number "11";
chr17	StringTie	exon	8081106	8081187	1000	-	.	gene_id "MSTRG.74179"; transcript_id "MSTRG.74179.19"; exon_number "12";
chr17	StringTie	exon	8081318	8081337	1000	-	.	gene_id "MSTRG.74179"; transcript_id "MSTRG.74179.19"; exon_number "13";
chr17	StringTie	transcript	8056225	8080297	1000	-	.	gene_id "MSTRG.74179"; transcript_id "MSTRG.74179.2";
chr17	StringTie	exon	8056225	8056691	1000	-	.	gene_id "MSTRG.74179"; transcript_id "MSTRG.74179.2"; exon_number "1";
chr17	StringTie	exon	8057572	8063865	1000	-	.	gene_id "MSTRG.74179"; transcript_id "MSTRG.74179.2"; exon_number "2";
chr17	StringTie	exon	8064599	8065079	1000	-	.	gene_id "MSTRG.74179"; transcript_id "MSTRG.74179.2"; exon_number "3";
chr17	StringTie	exon	8073148	8073318	1000	-	.	gene_id "MSTRG.74179"; transcript_id "MSTRG.74179.2"; exon_number "4";
chr17	StringTie	exon	8073657	8073757	1000	-	.	gene_id "MSTRG.74179"; transcript_id "MSTRG.74179.2"; exon_number "5";
chr17	StringTie	exon	8075595	8075716	1000	-	.	gene_id "MSTRG.74179"; transcript_id "MSTRG.74179.2"; exon_number "6";
chr17	StringTie	exon	8076175	8076344	1000	-	.	gene_id "MSTRG.74179"; transcript_id "MSTRG.74179.2"; exon_number "7";
chr17	StringTie	exon	8076657	8076743	1000	-	.	gene_id "MSTRG.74179"; transcript_id "MSTRG.74179.2"; exon_number "8";
chr17	StringTie	exon	8076990	8077193	1000	-	.	gene_id "MSTRG.74179"; transcript_id "MSTRG.74179.2"; exon_number "9";
chr17	StringTie	exon	8079396	8080297	1000	-	.	gene_id "MSTRG.74179"; transcript_id "MSTRG.74179.2"; exon_number "10";
chr17	StringTie	transcript	8072546	8087857	1000	-	.	gene_id "MSTRG.74179"; transcript_id "MSTRG.74179.20";
chr17	StringTie	exon	8072546	8072950	1000	-	.	gene_id "MSTRG.74179"; transcript_id "MSTRG.74179.20"; exon_number "1";
chr17	StringTie	exon	8073148	8073318	1000	-	.	gene_id "MSTRG.74179"; transcript_id "MSTRG.74179.20"; exon_number "2";
chr17	StringTie	exon	8073657	8075716	1000	-	.	gene_id "MSTRG.74179"; transcript_id "MSTRG.74179.20"; exon_number "3";
chr17	StringTie	exon	8075805	8075849	1000	-	.	gene_id "MSTRG.74179"; transcript_id "MSTRG.74179.20"; exon_number "4";
chr17	StringTie	exon	8076175	8076344	1000	-	.	gene_id "MSTRG.74179"; transcript_id "MSTRG.74179.20"; exon_number "5";
chr17	StringTie	exon	8076657	8076743	1000	-	.	gene_id "MSTRG.74179"; transcript_id "MSTRG.74179.20"; exon_number "6";
chr17	StringTie	exon	8076990	8077193	1000	-	.	gene_id "MSTRG.74179"; transcript_id "MSTRG.74179.20"; exon_number "7";
chr17	StringTie	exon	8079396	8079941	1000	-	.	gene_id "MSTRG.74179"; transcript_id "MSTRG.74179.20"; exon_number "8";
chr17	StringTie	exon	8080235	8080338	1000	-	.	gene_id "MSTRG.74179"; transcript_id "MSTRG.74179.20"; exon_number "9";
chr17	StringTie	exon	8080658	8080780	1000	-	.	gene_id "MSTRG.74179"; transcript_id "MSTRG.74179.20"; exon_number "10";
chr17	StringTie	exon	8080884	8080976	1000	-	.	gene_id "MSTRG.74179"; transcript_id "MSTRG.74179.20"; exon_number "11";
chr17	StringTie	exon	8081106	8081187	1000	-	.	gene_id "MSTRG.74179"; transcript_id "MSTRG.74179.20"; exon_number "12";
chr17	StringTie	exon	8086016	8086220	1000	-	.	gene_id "MSTRG.74179"; transcript_id "MSTRG.74179.20"; exon_number "13";
chr17	StringTie	exon	8087296	8087857	1000	-	.	gene_id "MSTRG.74179"; transcript_id "MSTRG.74179.20"; exon_number "14";
chr17	StringTie	transcript	8072546	8081339	1000	-	.	gene_id "MSTRG.74179"; transcript_id "MSTRG.74179.21";
chr17	StringTie	exon	8072546	8072950	1000	-	.	gene_id "MSTRG.74179"; transcript_id "MSTRG.74179.21"; exon_number "1";
chr17	StringTie	exon	8073148	8073318	1000	-	.	gene_id "MSTRG.74179"; transcript_id "MSTRG.74179.21"; exon_number "2";
chr17	StringTie	exon	8073657	8075716	1000	-	.	gene_id "MSTRG.74179"; transcript_id "MSTRG.74179.21"; exon_number "3";
chr17	StringTie	exon	8076175	8076344	1000	-	.	gene_id "MSTRG.74179"; transcript_id "MSTRG.74179.21"; exon_number "4";
chr17	StringTie	exon	8076657	8076743	1000	-	.	gene_id "MSTRG.74179"; transcript_id "MSTRG.74179.21"; exon_number "5";
chr17	StringTie	exon	8076990	8077193	1000	-	.	gene_id "MSTRG.74179"; transcript_id "MSTRG.74179.21"; exon_number "6";
chr17	StringTie	exon	8079769	8079941	1000	-	.	gene_id "MSTRG.74179"; transcript_id "MSTRG.74179.21"; exon_number "7";
chr17	StringTie	exon	8080235	8080338	1000	-	.	gene_id "MSTRG.74179"; transcript_id "MSTRG.74179.21"; exon_number "8";
chr17	StringTie	exon	8080658	8080780	1000	-	.	gene_id "MSTRG.74179"; transcript_id "MSTRG.74179.21"; exon_number "9";
chr17	StringTie	exon	8080884	8081187	1000	-	.	gene_id "MSTRG.74179"; transcript_id "MSTRG.74179.21"; exon_number "10";
chr17	StringTie	exon	8081318	8081339	1000	-	.	gene_id "MSTRG.74179"; transcript_id "MSTRG.74179.21"; exon_number "11";
chr17	StringTie	transcript	8072547	8087847	1000	-	.	gene_id "MSTRG.74179"; transcript_id "MSTRG.74179.22";
chr17	StringTie	exon	8072547	8072950	1000	-	.	gene_id "MSTRG.74179"; transcript_id "MSTRG.74179.22"; exon_number "1";
chr17	StringTie	exon	8073148	8073318	1000	-	.	gene_id "MSTRG.74179"; transcript_id "MSTRG.74179.22"; exon_number "2";
chr17	StringTie	exon	8073657	8073757	1000	-	.	gene_id "MSTRG.74179"; transcript_id "MSTRG.74179.22"; exon_number "3";
chr17	StringTie	exon	8075595	8075716	1000	-	.	gene_id "MSTRG.74179"; transcript_id "MSTRG.74179.22"; exon_number "4";
chr17	StringTie	exon	8076175	8076344	1000	-	.	gene_id "MSTRG.74179"; transcript_id "MSTRG.74179.22"; exon_number "5";
chr17	StringTie	exon	8076657	8076743	1000	-	.	gene_id "MSTRG.74179"; transcript_id "MSTRG.74179.22"; exon_number "6";
chr17	StringTie	exon	8076990	8077193	1000	-	.	gene_id "MSTRG.74179"; transcript_id "MSTRG.74179.22"; exon_number "7";
chr17	StringTie	exon	8079396	8079500	1000	-	.	gene_id "MSTRG.74179"; transcript_id "MSTRG.74179.22"; exon_number "8";
chr17	StringTie	exon	8079769	8079941	1000	-	.	gene_id "MSTRG.74179"; transcript_id "MSTRG.74179.22"; exon_number "9";
chr17	StringTie	exon	8080235	8080338	1000	-	.	gene_id "MSTRG.74179"; transcript_id "MSTRG.74179.22"; exon_number "10";
chr17	StringTie	exon	8080658	8080780	1000	-	.	gene_id "MSTRG.74179"; transcript_id "MSTRG.74179.22"; exon_number "11";
chr17	StringTie	exon	8080884	8080976	1000	-	.	gene_id "MSTRG.74179"; transcript_id "MSTRG.74179.22"; exon_number "12";
chr17	StringTie	exon	8081106	8081187	1000	-	.	gene_id "MSTRG.74179"; transcript_id "MSTRG.74179.22"; exon_number "13";
chr17	StringTie	exon	8086016	8086220	1000	-	.	gene_id "MSTRG.74179"; transcript_id "MSTRG.74179.22"; exon_number "14";
chr17	StringTie	exon	8087296	8087847	1000	-	.	gene_id "MSTRG.74179"; transcript_id "MSTRG.74179.22"; exon_number "15";
chr17	StringTie	transcript	8072547	8081181	1000	-	.	gene_id "MSTRG.74179"; transcript_id "MSTRG.74179.23";
chr17	StringTie	exon	8072547	8072950	1000	-	.	gene_id "MSTRG.74179"; transcript_id "MSTRG.74179.23"; exon_number "1";
chr17	StringTie	exon	8073148	8073318	1000	-	.	gene_id "MSTRG.74179"; transcript_id "MSTRG.74179.23"; exon_number "2";
chr17	StringTie	exon	8073657	8073757	1000	-	.	gene_id "MSTRG.74179"; transcript_id "MSTRG.74179.23"; exon_number "3";
chr17	StringTie	exon	8075595	8075716	1000	-	.	gene_id "MSTRG.74179"; transcript_id "MSTRG.74179.23"; exon_number "4";
chr17	StringTie	exon	8076175	8076344	1000	-	.	gene_id "MSTRG.74179"; transcript_id "MSTRG.74179.23"; exon_number "5";
chr17	StringTie	exon	8076657	8076743	1000	-	.	gene_id "MSTRG.74179"; transcript_id "MSTRG.74179.23"; exon_number "6";
chr17	StringTie	exon	8076990	8077193	1000	-	.	gene_id "MSTRG.74179"; transcript_id "MSTRG.74179.23"; exon_number "7";
chr17	StringTie	exon	8079769	8079941	1000	-	.	gene_id "MSTRG.74179"; transcript_id "MSTRG.74179.23"; exon_number "8";
chr17	StringTie	exon	8080235	8080338	1000	-	.	gene_id "MSTRG.74179"; transcript_id "MSTRG.74179.23"; exon_number "9";
chr17	StringTie	exon	8080658	8080780	1000	-	.	gene_id "MSTRG.74179"; transcript_id "MSTRG.74179.23"; exon_number "10";
chr17	StringTie	exon	8080884	8081181	1000	-	.	gene_id "MSTRG.74179"; transcript_id "MSTRG.74179.23"; exon_number "11";
chr17	StringTie	transcript	8072549	8080791	1000	-	.	gene_id "MSTRG.74179"; transcript_id "MSTRG.74179.24";
chr17	StringTie	exon	8072549	8072950	1000	-	.	gene_id "MSTRG.74179"; transcript_id "MSTRG.74179.24"; exon_number "1";
chr17	StringTie	exon	8073148	8073318	1000	-	.	gene_id "MSTRG.74179"; transcript_id "MSTRG.74179.24"; exon_number "2";
chr17	StringTie	exon	8073657	8073757	1000	-	.	gene_id "MSTRG.74179"; transcript_id "MSTRG.74179.24"; exon_number "3";
chr17	StringTie	exon	8076657	8076743	1000	-	.	gene_id "MSTRG.74179"; transcript_id "MSTRG.74179.24"; exon_number "4";
chr17	StringTie	exon	8076990	8077193	1000	-	.	gene_id "MSTRG.74179"; transcript_id "MSTRG.74179.24"; exon_number "5";
chr17	StringTie	exon	8079769	8079941	1000	-	.	gene_id "MSTRG.74179"; transcript_id "MSTRG.74179.24"; exon_number "6";
chr17	StringTie	exon	8080235	8080338	1000	-	.	gene_id "MSTRG.74179"; transcript_id "MSTRG.74179.24"; exon_number "7";
chr17	StringTie	exon	8080658	8080791	1000	-	.	gene_id "MSTRG.74179"; transcript_id "MSTRG.74179.24"; exon_number "8";
chr17	StringTie	transcript	8072549	8080993	1000	-	.	gene_id "MSTRG.74179"; transcript_id "MSTRG.74179.25";
chr17	StringTie	exon	8072549	8072950	1000	-	.	gene_id "MSTRG.74179"; transcript_id "MSTRG.74179.25"; exon_number "1";
chr17	StringTie	exon	8073148	8073318	1000	-	.	gene_id "MSTRG.74179"; transcript_id "MSTRG.74179.25"; exon_number "2";
chr17	StringTie	exon	8073657	8073757	1000	-	.	gene_id "MSTRG.74179"; transcript_id "MSTRG.74179.25"; exon_number "3";
chr17	StringTie	exon	8075595	8075716	1000	-	.	gene_id "MSTRG.74179"; transcript_id "MSTRG.74179.25"; exon_number "4";
chr17	StringTie	exon	8075805	8075849	1000	-	.	gene_id "MSTRG.74179"; transcript_id "MSTRG.74179.25"; exon_number "5";
chr17	StringTie	exon	8076175	8076344	1000	-	.	gene_id "MSTRG.74179"; transcript_id "MSTRG.74179.25"; exon_number "6";
chr17	StringTie	exon	8076657	8076743	1000	-	.	gene_id "MSTRG.74179"; transcript_id "MSTRG.74179.25"; exon_number "7";
chr17	StringTie	exon	8076990	8077193	1000	-	.	gene_id "MSTRG.74179"; transcript_id "MSTRG.74179.25"; exon_number "8";
chr17	StringTie	exon	8079396	8079539	1000	-	.	gene_id "MSTRG.74179"; transcript_id "MSTRG.74179.25"; exon_number "9";
chr17	StringTie	exon	8079769	8079941	1000	-	.	gene_id "MSTRG.74179"; transcript_id "MSTRG.74179.25"; exon_number "10";
chr17	StringTie	exon	8080235	8080338	1000	-	.	gene_id "MSTRG.74179"; transcript_id "MSTRG.74179.25"; exon_number "11";
chr17	StringTie	exon	8080658	8080780	1000	-	.	gene_id "MSTRG.74179"; transcript_id "MSTRG.74179.25"; exon_number "12";
chr17	StringTie	exon	8080884	8080993	1000	-	.	gene_id "MSTRG.74179"; transcript_id "MSTRG.74179.25"; exon_number "13";
chr17	StringTie	transcript	8072549	8081343	1000	-	.	gene_id "MSTRG.74179"; transcript_id "MSTRG.74179.26";
chr17	StringTie	exon	8072549	8072950	1000	-	.	gene_id "MSTRG.74179"; transcript_id "MSTRG.74179.26"; exon_number "1";
chr17	StringTie	exon	8073148	8073318	1000	-	.	gene_id "MSTRG.74179"; transcript_id "MSTRG.74179.26"; exon_number "2";
chr17	StringTie	exon	8073657	8073757	1000	-	.	gene_id "MSTRG.74179"; transcript_id "MSTRG.74179.26"; exon_number "3";
chr17	StringTie	exon	8075595	8075716	1000	-	.	gene_id "MSTRG.74179"; transcript_id "MSTRG.74179.26"; exon_number "4";
chr17	StringTie	exon	8076175	8076344	1000	-	.	gene_id "MSTRG.74179"; transcript_id "MSTRG.74179.26"; exon_number "5";
chr17	StringTie	exon	8076657	8076743	1000	-	.	gene_id "MSTRG.74179"; transcript_id "MSTRG.74179.26"; exon_number "6";
chr17	StringTie	exon	8076990	8077193	1000	-	.	gene_id "MSTRG.74179"; transcript_id "MSTRG.74179.26"; exon_number "7";
chr17	StringTie	exon	8079396	8079539	1000	-	.	gene_id "MSTRG.74179"; transcript_id "MSTRG.74179.26"; exon_number "8";
chr17	StringTie	exon	8079769	8079941	1000	-	.	gene_id "MSTRG.74179"; transcript_id "MSTRG.74179.26"; exon_number "9";
chr17	StringTie	exon	8080235	8080338	1000	-	.	gene_id "MSTRG.74179"; transcript_id "MSTRG.74179.26"; exon_number "10";
chr17	StringTie	exon	8080658	8080780	1000	-	.	gene_id "MSTRG.74179"; transcript_id "MSTRG.74179.26"; exon_number "11";
chr17	StringTie	exon	8080884	8080976	1000	-	.	gene_id "MSTRG.74179"; transcript_id "MSTRG.74179.26"; exon_number "12";
chr17	StringTie	exon	8081106	8081187	1000	-	.	gene_id "MSTRG.74179"; transcript_id "MSTRG.74179.26"; exon_number "13";
chr17	StringTie	exon	8081318	8081343	1000	-	.	gene_id "MSTRG.74179"; transcript_id "MSTRG.74179.26"; exon_number "14";
chr17	StringTie	transcript	8072550	8081176	1000	-	.	gene_id "MSTRG.74179"; transcript_id "MSTRG.74179.27";
chr17	StringTie	exon	8072550	8072950	1000	-	.	gene_id "MSTRG.74179"; transcript_id "MSTRG.74179.27"; exon_number "1";
chr17	StringTie	exon	8073148	8073318	1000	-	.	gene_id "MSTRG.74179"; transcript_id "MSTRG.74179.27"; exon_number "2";
chr17	StringTie	exon	8073657	8073757	1000	-	.	gene_id "MSTRG.74179"; transcript_id "MSTRG.74179.27"; exon_number "3";
chr17	StringTie	exon	8075595	8075716	1000	-	.	gene_id "MSTRG.74179"; transcript_id "MSTRG.74179.27"; exon_number "4";
chr17	StringTie	exon	8076175	8076344	1000	-	.	gene_id "MSTRG.74179"; transcript_id "MSTRG.74179.27"; exon_number "5";
chr17	StringTie	exon	8076657	8076743	1000	-	.	gene_id "MSTRG.74179"; transcript_id "MSTRG.74179.27"; exon_number "6";
chr17	StringTie	exon	8076990	8077193	1000	-	.	gene_id "MSTRG.74179"; transcript_id "MSTRG.74179.27"; exon_number "7";
chr17	StringTie	exon	8079769	8081176	1000	-	.	gene_id "MSTRG.74179"; transcript_id "MSTRG.74179.27"; exon_number "8";
chr17	StringTie	transcript	8072551	8080950	1000	-	.	gene_id "MSTRG.74179"; transcript_id "MSTRG.74179.28";
chr17	StringTie	exon	8072551	8072950	1000	-	.	gene_id "MSTRG.74179"; transcript_id "MSTRG.74179.28"; exon_number "1";
chr17	StringTie	exon	8073148	8073318	1000	-	.	gene_id "MSTRG.74179"; transcript_id "MSTRG.74179.28"; exon_number "2";
chr17	StringTie	exon	8073657	8073757	1000	-	.	gene_id "MSTRG.74179"; transcript_id "MSTRG.74179.28"; exon_number "3";
chr17	StringTie	exon	8075595	8075716	1000	-	.	gene_id "MSTRG.74179"; transcript_id "MSTRG.74179.28"; exon_number "4";
chr17	StringTie	exon	8076175	8076344	1000	-	.	gene_id "MSTRG.74179"; transcript_id "MSTRG.74179.28"; exon_number "5";
chr17	StringTie	exon	8076657	8076743	1000	-	.	gene_id "MSTRG.74179"; transcript_id "MSTRG.74179.28"; exon_number "6";
chr17	StringTie	exon	8076990	8077193	1000	-	.	gene_id "MSTRG.74179"; transcript_id "MSTRG.74179.28"; exon_number "7";
chr17	StringTie	exon	8079769	8079941	1000	-	.	gene_id "MSTRG.74179"; transcript_id "MSTRG.74179.28"; exon_number "8";
chr17	StringTie	exon	8080235	8080338	1000	-	.	gene_id "MSTRG.74179"; transcript_id "MSTRG.74179.28"; exon_number "9";
chr17	StringTie	exon	8080658	8080950	1000	-	.	gene_id "MSTRG.74179"; transcript_id "MSTRG.74179.28"; exon_number "10";
chr17	StringTie	transcript	8072551	8080784	1000	-	.	gene_id "MSTRG.74179"; transcript_id "MSTRG.74179.29";
chr17	StringTie	exon	8072551	8072950	1000	-	.	gene_id "MSTRG.74179"; transcript_id "MSTRG.74179.29"; exon_number "1";
chr17	StringTie	exon	8073148	8073318	1000	-	.	gene_id "MSTRG.74179"; transcript_id "MSTRG.74179.29"; exon_number "2";
chr17	StringTie	exon	8073657	8073757	1000	-	.	gene_id "MSTRG.74179"; transcript_id "MSTRG.74179.29"; exon_number "3";
chr17	StringTie	exon	8075595	8075716	1000	-	.	gene_id "MSTRG.74179"; transcript_id "MSTRG.74179.29"; exon_number "4";
chr17	StringTie	exon	8076175	8076344	1000	-	.	gene_id "MSTRG.74179"; transcript_id "MSTRG.74179.29"; exon_number "5";
chr17	StringTie	exon	8076657	8076743	1000	-	.	gene_id "MSTRG.74179"; transcript_id "MSTRG.74179.29"; exon_number "6";
chr17	StringTie	exon	8076990	8077193	1000	-	.	gene_id "MSTRG.74179"; transcript_id "MSTRG.74179.29"; exon_number "7";
chr17	StringTie	exon	8079396	8079539	1000	-	.	gene_id "MSTRG.74179"; transcript_id "MSTRG.74179.29"; exon_number "8";
chr17	StringTie	exon	8079769	8079941	1000	-	.	gene_id "MSTRG.74179"; transcript_id "MSTRG.74179.29"; exon_number "9";
chr17	StringTie	exon	8080235	8080338	1000	-	.	gene_id "MSTRG.74179"; transcript_id "MSTRG.74179.29"; exon_number "10";
chr17	StringTie	exon	8080648	8080784	1000	-	.	gene_id "MSTRG.74179"; transcript_id "MSTRG.74179.29"; exon_number "11";
chr17	StringTie	transcript	8072558	8083284	1000	-	.	gene_id "MSTRG.74179"; transcript_id "MSTRG.74179.30";
chr17	StringTie	exon	8072558	8072950	1000	-	.	gene_id "MSTRG.74179"; transcript_id "MSTRG.74179.30"; exon_number "1";
chr17	StringTie	exon	8073148	8073318	1000	-	.	gene_id "MSTRG.74179"; transcript_id "MSTRG.74179.30"; exon_number "2";
chr17	StringTie	exon	8076175	8076344	1000	-	.	gene_id "MSTRG.74179"; transcript_id "MSTRG.74179.30"; exon_number "3";
chr17	StringTie	exon	8076657	8076743	1000	-	.	gene_id "MSTRG.74179"; transcript_id "MSTRG.74179.30"; exon_number "4";
chr17	StringTie	exon	8076990	8077193	1000	-	.	gene_id "MSTRG.74179"; transcript_id "MSTRG.74179.30"; exon_number "5";
chr17	StringTie	exon	8079396	8083284	1000	-	.	gene_id "MSTRG.74179"; transcript_id "MSTRG.74179.30"; exon_number "6";
chr17	StringTie	transcript	8072562	8087847	1000	-	.	gene_id "MSTRG.74179"; transcript_id "MSTRG.74179.31";
chr17	StringTie	exon	8072562	8072950	1000	-	.	gene_id "MSTRG.74179"; transcript_id "MSTRG.74179.31"; exon_number "1";
chr17	StringTie	exon	8073148	8073318	1000	-	.	gene_id "MSTRG.74179"; transcript_id "MSTRG.74179.31"; exon_number "2";
chr17	StringTie	exon	8073657	8076344	1000	-	.	gene_id "MSTRG.74179"; transcript_id "MSTRG.74179.31"; exon_number "3";
chr17	StringTie	exon	8076657	8076743	1000	-	.	gene_id "MSTRG.74179"; transcript_id "MSTRG.74179.31"; exon_number "4";
chr17	StringTie	exon	8076990	8077193	1000	-	.	gene_id "MSTRG.74179"; transcript_id "MSTRG.74179.31"; exon_number "5";
chr17	StringTie	exon	8079769	8079941	1000	-	.	gene_id "MSTRG.74179"; transcript_id "MSTRG.74179.31"; exon_number "6";
chr17	StringTie	exon	8080235	8080338	1000	-	.	gene_id "MSTRG.74179"; transcript_id "MSTRG.74179.31"; exon_number "7";
chr17	StringTie	exon	8080658	8080780	1000	-	.	gene_id "MSTRG.74179"; transcript_id "MSTRG.74179.31"; exon_number "8";
chr17	StringTie	exon	8080884	8080976	1000	-	.	gene_id "MSTRG.74179"; transcript_id "MSTRG.74179.31"; exon_number "9";
chr17	StringTie	exon	8081106	8081187	1000	-	.	gene_id "MSTRG.74179"; transcript_id "MSTRG.74179.31"; exon_number "10";
chr17	StringTie	exon	8086016	8086130	1000	-	.	gene_id "MSTRG.74179"; transcript_id "MSTRG.74179.31"; exon_number "11";
chr17	StringTie	exon	8087296	8087847	1000	-	.	gene_id "MSTRG.74179"; transcript_id "MSTRG.74179.31"; exon_number "12";
chr17	StringTie	transcript	8072563	8081337	1000	-	.	gene_id "MSTRG.74179"; transcript_id "MSTRG.74179.32";
chr17	StringTie	exon	8072563	8072950	1000	-	.	gene_id "MSTRG.74179"; transcript_id "MSTRG.74179.32"; exon_number "1";
chr17	StringTie	exon	8073148	8073318	1000	-	.	gene_id "MSTRG.74179"; transcript_id "MSTRG.74179.32"; exon_number "2";
chr17	StringTie	exon	8073657	8073757	1000	-	.	gene_id "MSTRG.74179"; transcript_id "MSTRG.74179.32"; exon_number "3";
chr17	StringTie	exon	8075595	8075716	1000	-	.	gene_id "MSTRG.74179"; transcript_id "MSTRG.74179.32"; exon_number "4";
chr17	StringTie	exon	8076175	8076344	1000	-	.	gene_id "MSTRG.74179"; transcript_id "MSTRG.74179.32"; exon_number "5";
chr17	StringTie	exon	8076657	8076743	1000	-	.	gene_id "MSTRG.74179"; transcript_id "MSTRG.74179.32"; exon_number "6";
chr17	StringTie	exon	8076990	8077193	1000	-	.	gene_id "MSTRG.74179"; transcript_id "MSTRG.74179.32"; exon_number "7";
chr17	StringTie	exon	8079396	8079539	1000	-	.	gene_id "MSTRG.74179"; transcript_id "MSTRG.74179.32"; exon_number "8";
chr17	StringTie	exon	8079769	8079941	1000	-	.	gene_id "MSTRG.74179"; transcript_id "MSTRG.74179.32"; exon_number "9";
chr17	StringTie	exon	8080235	8080976	1000	-	.	gene_id "MSTRG.74179"; transcript_id "MSTRG.74179.32"; exon_number "10";
chr17	StringTie	exon	8081106	8081187	1000	-	.	gene_id "MSTRG.74179"; transcript_id "MSTRG.74179.32"; exon_number "11";
chr17	StringTie	exon	8081318	8081337	1000	-	.	gene_id "MSTRG.74179"; transcript_id "MSTRG.74179.32"; exon_number "12";
chr17	StringTie	transcript	8072568	8087908	1000	-	.	gene_id "MSTRG.74179"; transcript_id "MSTRG.74179.33";
chr17	StringTie	exon	8072568	8072950	1000	-	.	gene_id "MSTRG.74179"; transcript_id "MSTRG.74179.33"; exon_number "1";
chr17	StringTie	exon	8073148	8073318	1000	-	.	gene_id "MSTRG.74179"; transcript_id "MSTRG.74179.33"; exon_number "2";
chr17	StringTie	exon	8073657	8075716	1000	-	.	gene_id "MSTRG.74179"; transcript_id "MSTRG.74179.33"; exon_number "3";
chr17	StringTie	exon	8075805	8075849	1000	-	.	gene_id "MSTRG.74179"; transcript_id "MSTRG.74179.33"; exon_number "4";
chr17	StringTie	exon	8076175	8076344	1000	-	.	gene_id "MSTRG.74179"; transcript_id "MSTRG.74179.33"; exon_number "5";
chr17	StringTie	exon	8076657	8076743	1000	-	.	gene_id "MSTRG.74179"; transcript_id "MSTRG.74179.33"; exon_number "6";
chr17	StringTie	exon	8076990	8077193	1000	-	.	gene_id "MSTRG.74179"; transcript_id "MSTRG.74179.33"; exon_number "7";
chr17	StringTie	exon	8079396	8079941	1000	-	.	gene_id "MSTRG.74179"; transcript_id "MSTRG.74179.33"; exon_number "8";
chr17	StringTie	exon	8080235	8080338	1000	-	.	gene_id "MSTRG.74179"; transcript_id "MSTRG.74179.33"; exon_number "9";
chr17	StringTie	exon	8080658	8080780	1000	-	.	gene_id "MSTRG.74179"; transcript_id "MSTRG.74179.33"; exon_number "10";
chr17	StringTie	exon	8086016	8086220	1000	-	.	gene_id "MSTRG.74179"; transcript_id "MSTRG.74179.33"; exon_number "11";
chr17	StringTie	exon	8087296	8087908	1000	-	.	gene_id "MSTRG.74179"; transcript_id "MSTRG.74179.33"; exon_number "12";
chr17	StringTie	transcript	8072572	8080345	1000	-	.	gene_id "MSTRG.74179"; transcript_id "MSTRG.74179.34";
chr17	StringTie	exon	8072572	8072950	1000	-	.	gene_id "MSTRG.74179"; transcript_id "MSTRG.74179.34"; exon_number "1";
chr17	StringTie	exon	8073148	8073318	1000	-	.	gene_id "MSTRG.74179"; transcript_id "MSTRG.74179.34"; exon_number "2";
chr17	StringTie	exon	8076657	8076743	1000	-	.	gene_id "MSTRG.74179"; transcript_id "MSTRG.74179.34"; exon_number "3";
chr17	StringTie	exon	8076990	8077193	1000	-	.	gene_id "MSTRG.74179"; transcript_id "MSTRG.74179.34"; exon_number "4";
chr17	StringTie	exon	8079396	8079539	1000	-	.	gene_id "MSTRG.74179"; transcript_id "MSTRG.74179.34"; exon_number "5";
chr17	StringTie	exon	8079769	8079941	1000	-	.	gene_id "MSTRG.74179"; transcript_id "MSTRG.74179.34"; exon_number "6";
chr17	StringTie	exon	8080235	8080345	1000	-	.	gene_id "MSTRG.74179"; transcript_id "MSTRG.74179.34"; exon_number "7";
chr17	StringTie	transcript	8072588	8087779	1000	-	.	gene_id "MSTRG.74179"; transcript_id "MSTRG.74179.35";
chr17	StringTie	exon	8072588	8072950	1000	-	.	gene_id "MSTRG.74179"; transcript_id "MSTRG.74179.35"; exon_number "1";
chr17	StringTie	exon	8073148	8073318	1000	-	.	gene_id "MSTRG.74179"; transcript_id "MSTRG.74179.35"; exon_number "2";
chr17	StringTie	exon	8073657	8075716	1000	-	.	gene_id "MSTRG.74179"; transcript_id "MSTRG.74179.35"; exon_number "3";
chr17	StringTie	exon	8076175	8076344	1000	-	.	gene_id "MSTRG.74179"; transcript_id "MSTRG.74179.35"; exon_number "4";
chr17	StringTie	exon	8076657	8076743	1000	-	.	gene_id "MSTRG.74179"; transcript_id "MSTRG.74179.35"; exon_number "5";
chr17	StringTie	exon	8076990	8077193	1000	-	.	gene_id "MSTRG.74179"; transcript_id "MSTRG.74179.35"; exon_number "6";
chr17	StringTie	exon	8079769	8079941	1000	-	.	gene_id "MSTRG.74179"; transcript_id "MSTRG.74179.35"; exon_number "7";
chr17	StringTie	exon	8080235	8080338	1000	-	.	gene_id "MSTRG.74179"; transcript_id "MSTRG.74179.35"; exon_number "8";
chr17	StringTie	exon	8080658	8080780	1000	-	.	gene_id "MSTRG.74179"; transcript_id "MSTRG.74179.35"; exon_number "9";
chr17	StringTie	exon	8080884	8080976	1000	-	.	gene_id "MSTRG.74179"; transcript_id "MSTRG.74179.35"; exon_number "10";
chr17	StringTie	exon	8081106	8081187	1000	-	.	gene_id "MSTRG.74179"; transcript_id "MSTRG.74179.35"; exon_number "11";
chr17	StringTie	exon	8086016	8086220	1000	-	.	gene_id "MSTRG.74179"; transcript_id "MSTRG.74179.35"; exon_number "12";
chr17	StringTie	exon	8087296	8087779	1000	-	.	gene_id "MSTRG.74179"; transcript_id "MSTRG.74179.35"; exon_number "13";
chr17	StringTie	transcript	8072601	8087736	1000	-	.	gene_id "MSTRG.74179"; transcript_id "MSTRG.74179.36";
chr17	StringTie	exon	8072601	8072950	1000	-	.	gene_id "MSTRG.74179"; transcript_id "MSTRG.74179.36"; exon_number "1";
chr17	StringTie	exon	8073148	8073318	1000	-	.	gene_id "MSTRG.74179"; transcript_id "MSTRG.74179.36"; exon_number "2";
chr17	StringTie	exon	8073657	8073757	1000	-	.	gene_id "MSTRG.74179"; transcript_id "MSTRG.74179.36"; exon_number "3";
chr17	StringTie	exon	8075595	8075716	1000	-	.	gene_id "MSTRG.74179"; transcript_id "MSTRG.74179.36"; exon_number "4";
chr17	StringTie	exon	8076175	8076344	1000	-	.	gene_id "MSTRG.74179"; transcript_id "MSTRG.74179.36"; exon_number "5";
chr17	StringTie	exon	8076657	8076743	1000	-	.	gene_id "MSTRG.74179"; transcript_id "MSTRG.74179.36"; exon_number "6";
chr17	StringTie	exon	8076990	8077193	1000	-	.	gene_id "MSTRG.74179"; transcript_id "MSTRG.74179.36"; exon_number "7";
chr17	StringTie	exon	8079769	8079941	1000	-	.	gene_id "MSTRG.74179"; transcript_id "MSTRG.74179.36"; exon_number "8";
chr17	StringTie	exon	8080235	8080780	1000	-	.	gene_id "MSTRG.74179"; transcript_id "MSTRG.74179.36"; exon_number "9";
chr17	StringTie	exon	8080884	8080976	1000	-	.	gene_id "MSTRG.74179"; transcript_id "MSTRG.74179.36"; exon_number "10";
chr17	StringTie	exon	8081106	8081187	1000	-	.	gene_id "MSTRG.74179"; transcript_id "MSTRG.74179.36"; exon_number "11";
chr17	StringTie	exon	8086016	8086220	1000	-	.	gene_id "MSTRG.74179"; transcript_id "MSTRG.74179.36"; exon_number "12";
chr17	StringTie	exon	8087296	8087736	1000	-	.	gene_id "MSTRG.74179"; transcript_id "MSTRG.74179.36"; exon_number "13";
chr17	StringTie	transcript	8072604	8080073	1000	-	.	gene_id "MSTRG.74179"; transcript_id "MSTRG.74179.37";
chr17	StringTie	exon	8072604	8072950	1000	-	.	gene_id "MSTRG.74179"; transcript_id "MSTRG.74179.37"; exon_number "1";
chr17	StringTie	exon	8073148	8073318	1000	-	.	gene_id "MSTRG.74179"; transcript_id "MSTRG.74179.37"; exon_number "2";
chr17	StringTie	exon	8073657	8073757	1000	-	.	gene_id "MSTRG.74179"; transcript_id "MSTRG.74179.37"; exon_number "3";
chr17	StringTie	exon	8075595	8075716	1000	-	.	gene_id "MSTRG.74179"; transcript_id "MSTRG.74179.37"; exon_number "4";
chr17	StringTie	exon	8076175	8076344	1000	-	.	gene_id "MSTRG.74179"; transcript_id "MSTRG.74179.37"; exon_number "5";
chr17	StringTie	exon	8076657	8076743	1000	-	.	gene_id "MSTRG.74179"; transcript_id "MSTRG.74179.37"; exon_number "6";
chr17	StringTie	exon	8076990	8077193	1000	-	.	gene_id "MSTRG.74179"; transcript_id "MSTRG.74179.37"; exon_number "7";
chr17	StringTie	exon	8079673	8080073	1000	-	.	gene_id "MSTRG.74179"; transcript_id "MSTRG.74179.37"; exon_number "8";
chr17	StringTie	transcript	8072630	8079611	1000	-	.	gene_id "MSTRG.74179"; transcript_id "MSTRG.74179.38";
chr17	StringTie	exon	8072630	8072950	1000	-	.	gene_id "MSTRG.74179"; transcript_id "MSTRG.74179.38"; exon_number "1";
chr17	StringTie	exon	8073148	8073318	1000	-	.	gene_id "MSTRG.74179"; transcript_id "MSTRG.74179.38"; exon_number "2";
chr17	StringTie	exon	8073657	8073757	1000	-	.	gene_id "MSTRG.74179"; transcript_id "MSTRG.74179.38"; exon_number "3";
chr17	StringTie	exon	8076657	8076743	1000	-	.	gene_id "MSTRG.74179"; transcript_id "MSTRG.74179.38"; exon_number "4";
chr17	StringTie	exon	8076990	8077193	1000	-	.	gene_id "MSTRG.74179"; transcript_id "MSTRG.74179.38"; exon_number "5";
chr17	StringTie	exon	8079396	8079611	1000	-	.	gene_id "MSTRG.74179"; transcript_id "MSTRG.74179.38"; exon_number "6";
chr17	StringTie	transcript	8072636	8080432	1000	-	.	gene_id "MSTRG.74179"; transcript_id "MSTRG.74179.39";
chr17	StringTie	exon	8072636	8072950	1000	-	.	gene_id "MSTRG.74179"; transcript_id "MSTRG.74179.39"; exon_number "1";
chr17	StringTie	exon	8073148	8073318	1000	-	.	gene_id "MSTRG.74179"; transcript_id "MSTRG.74179.39"; exon_number "2";
chr17	StringTie	exon	8076657	8076743	1000	-	.	gene_id "MSTRG.74179"; transcript_id "MSTRG.74179.39"; exon_number "3";
chr17	StringTie	exon	8076990	8077193	1000	-	.	gene_id "MSTRG.74179"; transcript_id "MSTRG.74179.39"; exon_number "4";
chr17	StringTie	exon	8079769	8079941	1000	-	.	gene_id "MSTRG.74179"; transcript_id "MSTRG.74179.39"; exon_number "5";
chr17	StringTie	exon	8080235	8080432	1000	-	.	gene_id "MSTRG.74179"; transcript_id "MSTRG.74179.39"; exon_number "6";
chr17	StringTie	transcript	8056896	8064213	1000	-	.	gene_id "MSTRG.74179"; transcript_id "MSTRG.74179.4";
chr17	StringTie	exon	8056896	8063865	1000	-	.	gene_id "MSTRG.74179"; transcript_id "MSTRG.74179.4"; exon_number "1";
chr17	StringTie	exon	8064194	8064213	1000	-	.	gene_id "MSTRG.74179"; transcript_id "MSTRG.74179.4"; exon_number "2";
chr17	StringTie	transcript	8072636	8080096	1000	-	.	gene_id "MSTRG.74179"; transcript_id "MSTRG.74179.40";
chr17	StringTie	exon	8072636	8072950	1000	-	.	gene_id "MSTRG.74179"; transcript_id "MSTRG.74179.40"; exon_number "1";
chr17	StringTie	exon	8073148	8073318	1000	-	.	gene_id "MSTRG.74179"; transcript_id "MSTRG.74179.40"; exon_number "2";
chr17	StringTie	exon	8076657	8076743	1000	-	.	gene_id "MSTRG.74179"; transcript_id "MSTRG.74179.40"; exon_number "3";
chr17	StringTie	exon	8076990	8077193	1000	-	.	gene_id "MSTRG.74179"; transcript_id "MSTRG.74179.40"; exon_number "4";
chr17	StringTie	exon	8079396	8079539	1000	-	.	gene_id "MSTRG.74179"; transcript_id "MSTRG.74179.40"; exon_number "5";
chr17	StringTie	exon	8079673	8080096	1000	-	.	gene_id "MSTRG.74179"; transcript_id "MSTRG.74179.40"; exon_number "6";
chr17	StringTie	transcript	8072643	8087718	1000	-	.	gene_id "MSTRG.74179"; transcript_id "MSTRG.74179.42";
chr17	StringTie	exon	8072643	8072950	1000	-	.	gene_id "MSTRG.74179"; transcript_id "MSTRG.74179.42"; exon_number "1";
chr17	StringTie	exon	8073148	8073318	1000	-	.	gene_id "MSTRG.74179"; transcript_id "MSTRG.74179.42"; exon_number "2";
chr17	StringTie	exon	8073657	8073757	1000	-	.	gene_id "MSTRG.74179"; transcript_id "MSTRG.74179.42"; exon_number "3";
chr17	StringTie	exon	8075595	8075716	1000	-	.	gene_id "MSTRG.74179"; transcript_id "MSTRG.74179.42"; exon_number "4";
chr17	StringTie	exon	8076175	8076344	1000	-	.	gene_id "MSTRG.74179"; transcript_id "MSTRG.74179.42"; exon_number "5";
chr17	StringTie	exon	8076657	8076743	1000	-	.	gene_id "MSTRG.74179"; transcript_id "MSTRG.74179.42"; exon_number "6";
chr17	StringTie	exon	8076990	8077193	1000	-	.	gene_id "MSTRG.74179"; transcript_id "MSTRG.74179.42"; exon_number "7";
chr17	StringTie	exon	8079769	8080780	1000	-	.	gene_id "MSTRG.74179"; transcript_id "MSTRG.74179.42"; exon_number "8";
chr17	StringTie	exon	8080884	8081187	1000	-	.	gene_id "MSTRG.74179"; transcript_id "MSTRG.74179.42"; exon_number "9";
chr17	StringTie	exon	8086016	8086220	1000	-	.	gene_id "MSTRG.74179"; transcript_id "MSTRG.74179.42"; exon_number "10";
chr17	StringTie	exon	8087296	8087718	1000	-	.	gene_id "MSTRG.74179"; transcript_id "MSTRG.74179.42"; exon_number "11";
chr17	StringTie	transcript	8072646	8076739	1000	-	.	gene_id "MSTRG.74179"; transcript_id "MSTRG.74179.43";
chr17	StringTie	exon	8072646	8072950	1000	-	.	gene_id "MSTRG.74179"; transcript_id "MSTRG.74179.43"; exon_number "1";
chr17	StringTie	exon	8073148	8073318	1000	-	.	gene_id "MSTRG.74179"; transcript_id "MSTRG.74179.43"; exon_number "2";
chr17	StringTie	exon	8075595	8075716	1000	-	.	gene_id "MSTRG.74179"; transcript_id "MSTRG.74179.43"; exon_number "3";
chr17	StringTie	exon	8076175	8076344	1000	-	.	gene_id "MSTRG.74179"; transcript_id "MSTRG.74179.43"; exon_number "4";
chr17	StringTie	exon	8076657	8076739	1000	-	.	gene_id "MSTRG.74179"; transcript_id "MSTRG.74179.43"; exon_number "5";
chr17	StringTie	transcript	8072671	8080971	1000	-	.	gene_id "MSTRG.74179"; transcript_id "MSTRG.74179.44";
chr17	StringTie	exon	8072671	8072950	1000	-	.	gene_id "MSTRG.74179"; transcript_id "MSTRG.74179.44"; exon_number "1";
chr17	StringTie	exon	8073148	8073318	1000	-	.	gene_id "MSTRG.74179"; transcript_id "MSTRG.74179.44"; exon_number "2";
chr17	StringTie	exon	8073657	8073757	1000	-	.	gene_id "MSTRG.74179"; transcript_id "MSTRG.74179.44"; exon_number "3";
chr17	StringTie	exon	8076175	8076344	1000	-	.	gene_id "MSTRG.74179"; transcript_id "MSTRG.74179.44"; exon_number "4";
chr17	StringTie	exon	8076657	8076743	1000	-	.	gene_id "MSTRG.74179"; transcript_id "MSTRG.74179.44"; exon_number "5";
chr17	StringTie	exon	8076990	8077193	1000	-	.	gene_id "MSTRG.74179"; transcript_id "MSTRG.74179.44"; exon_number "6";
chr17	StringTie	exon	8079396	8079539	1000	-	.	gene_id "MSTRG.74179"; transcript_id "MSTRG.74179.44"; exon_number "7";
chr17	StringTie	exon	8079769	8079941	1000	-	.	gene_id "MSTRG.74179"; transcript_id "MSTRG.74179.44"; exon_number "8";
chr17	StringTie	exon	8080235	8080338	1000	-	.	gene_id "MSTRG.74179"; transcript_id "MSTRG.74179.44"; exon_number "9";
chr17	StringTie	exon	8080658	8080780	1000	-	.	gene_id "MSTRG.74179"; transcript_id "MSTRG.74179.44"; exon_number "10";
chr17	StringTie	exon	8080884	8080971	1000	-	.	gene_id "MSTRG.74179"; transcript_id "MSTRG.74179.44"; exon_number "11";
chr17	StringTie	transcript	8073149	8073877	1000	-	.	gene_id "MSTRG.74179"; transcript_id "MSTRG.74179.45";
chr17	StringTie	exon	8073149	8073318	1000	-	.	gene_id "MSTRG.74179"; transcript_id "MSTRG.74179.45"; exon_number "1";
chr17	StringTie	exon	8073657	8073757	1000	-	.	gene_id "MSTRG.74179"; transcript_id "MSTRG.74179.45"; exon_number "2";
chr17	StringTie	exon	8073846	8073877	1000	-	.	gene_id "MSTRG.74179"; transcript_id "MSTRG.74179.45"; exon_number "3";
chr17	StringTie	transcript	8073154	8087907	1000	-	.	gene_id "MSTRG.74179"; transcript_id "MSTRG.74179.46";
chr17	StringTie	exon	8073154	8073318	1000	-	.	gene_id "MSTRG.74179"; transcript_id "MSTRG.74179.46"; exon_number "1";
chr17	StringTie	exon	8076175	8076344	1000	-	.	gene_id "MSTRG.74179"; transcript_id "MSTRG.74179.46"; exon_number "2";
chr17	StringTie	exon	8076657	8076743	1000	-	.	gene_id "MSTRG.74179"; transcript_id "MSTRG.74179.46"; exon_number "3";
chr17	StringTie	exon	8076990	8077193	1000	-	.	gene_id "MSTRG.74179"; transcript_id "MSTRG.74179.46"; exon_number "4";
chr17	StringTie	exon	8079396	8079941	1000	-	.	gene_id "MSTRG.74179"; transcript_id "MSTRG.74179.46"; exon_number "5";
chr17	StringTie	exon	8080235	8080780	1000	-	.	gene_id "MSTRG.74179"; transcript_id "MSTRG.74179.46"; exon_number "6";
chr17	StringTie	exon	8080884	8080976	1000	-	.	gene_id "MSTRG.74179"; transcript_id "MSTRG.74179.46"; exon_number "7";
chr17	StringTie	exon	8081106	8081187	1000	-	.	gene_id "MSTRG.74179"; transcript_id "MSTRG.74179.46"; exon_number "8";
chr17	StringTie	exon	8086016	8086220	1000	-	.	gene_id "MSTRG.74179"; transcript_id "MSTRG.74179.46"; exon_number "9";
chr17	StringTie	exon	8087296	8087907	1000	-	.	gene_id "MSTRG.74179"; transcript_id "MSTRG.74179.46"; exon_number "10";
chr17	StringTie	transcript	8071956	8087908	1000	-	.	gene_id "MSTRG.74179"; transcript_id "MSTRG.74179.5";
chr17	StringTie	exon	8071956	8072950	1000	-	.	gene_id "MSTRG.74179"; transcript_id "MSTRG.74179.5"; exon_number "1";
chr17	StringTie	exon	8073148	8073318	1000	-	.	gene_id "MSTRG.74179"; transcript_id "MSTRG.74179.5"; exon_number "2";
chr17	StringTie	exon	8073657	8073757	1000	-	.	gene_id "MSTRG.74179"; transcript_id "MSTRG.74179.5"; exon_number "3";
chr17	StringTie	exon	8075595	8075716	1000	-	.	gene_id "MSTRG.74179"; transcript_id "MSTRG.74179.5"; exon_number "4";
chr17	StringTie	exon	8075805	8075849	1000	-	.	gene_id "MSTRG.74179"; transcript_id "MSTRG.74179.5"; exon_number "5";
chr17	StringTie	exon	8076175	8076344	1000	-	.	gene_id "MSTRG.74179"; transcript_id "MSTRG.74179.5"; exon_number "6";
chr17	StringTie	exon	8076657	8076743	1000	-	.	gene_id "MSTRG.74179"; transcript_id "MSTRG.74179.5"; exon_number "7";
chr17	StringTie	exon	8076990	8077193	1000	-	.	gene_id "MSTRG.74179"; transcript_id "MSTRG.74179.5"; exon_number "8";
chr17	StringTie	exon	8079396	8079941	1000	-	.	gene_id "MSTRG.74179"; transcript_id "MSTRG.74179.5"; exon_number "9";
chr17	StringTie	exon	8080235	8080338	1000	-	.	gene_id "MSTRG.74179"; transcript_id "MSTRG.74179.5"; exon_number "10";
chr17	StringTie	exon	8080658	8080780	1000	-	.	gene_id "MSTRG.74179"; transcript_id "MSTRG.74179.5"; exon_number "11";
chr17	StringTie	exon	8080884	8080976	1000	-	.	gene_id "MSTRG.74179"; transcript_id "MSTRG.74179.5"; exon_number "12";
chr17	StringTie	exon	8081106	8081187	1000	-	.	gene_id "MSTRG.74179"; transcript_id "MSTRG.74179.5"; exon_number "13";
chr17	StringTie	exon	8086016	8086220	1000	-	.	gene_id "MSTRG.74179"; transcript_id "MSTRG.74179.5"; exon_number "14";
chr17	StringTie	exon	8087296	8087908	1000	-	.	gene_id "MSTRG.74179"; transcript_id "MSTRG.74179.5"; exon_number "15";
chr17	StringTie	transcript	8072530	8090695	1000	-	.	gene_id "MSTRG.74179"; transcript_id "MSTRG.74179.6";
chr17	StringTie	exon	8072530	8072950	1000	-	.	gene_id "MSTRG.74179"; transcript_id "MSTRG.74179.6"; exon_number "1";
chr17	StringTie	exon	8073148	8073318	1000	-	.	gene_id "MSTRG.74179"; transcript_id "MSTRG.74179.6"; exon_number "2";
chr17	StringTie	exon	8073657	8073757	1000	-	.	gene_id "MSTRG.74179"; transcript_id "MSTRG.74179.6"; exon_number "3";
chr17	StringTie	exon	8075595	8075716	1000	-	.	gene_id "MSTRG.74179"; transcript_id "MSTRG.74179.6"; exon_number "4";
chr17	StringTie	exon	8076175	8076344	1000	-	.	gene_id "MSTRG.74179"; transcript_id "MSTRG.74179.6"; exon_number "5";
chr17	StringTie	exon	8076657	8076743	1000	-	.	gene_id "MSTRG.74179"; transcript_id "MSTRG.74179.6"; exon_number "6";
chr17	StringTie	exon	8076990	8077193	1000	-	.	gene_id "MSTRG.74179"; transcript_id "MSTRG.74179.6"; exon_number "7";
chr17	StringTie	exon	8079396	8079539	1000	-	.	gene_id "MSTRG.74179"; transcript_id "MSTRG.74179.6"; exon_number "8";
chr17	StringTie	exon	8079769	8079941	1000	-	.	gene_id "MSTRG.74179"; transcript_id "MSTRG.74179.6"; exon_number "9";
chr17	StringTie	exon	8080235	8080338	1000	-	.	gene_id "MSTRG.74179"; transcript_id "MSTRG.74179.6"; exon_number "10";
chr17	StringTie	exon	8080658	8080780	1000	-	.	gene_id "MSTRG.74179"; transcript_id "MSTRG.74179.6"; exon_number "11";
chr17	StringTie	exon	8080884	8080976	1000	-	.	gene_id "MSTRG.74179"; transcript_id "MSTRG.74179.6"; exon_number "12";
chr17	StringTie	exon	8081106	8081187	1000	-	.	gene_id "MSTRG.74179"; transcript_id "MSTRG.74179.6"; exon_number "13";
chr17	StringTie	exon	8086016	8086220	1000	-	.	gene_id "MSTRG.74179"; transcript_id "MSTRG.74179.6"; exon_number "14";
chr17	StringTie	exon	8087296	8087721	1000	-	.	gene_id "MSTRG.74179"; transcript_id "MSTRG.74179.6"; exon_number "15";
chr17	StringTie	exon	8089029	8090695	1000	-	.	gene_id "MSTRG.74179"; transcript_id "MSTRG.74179.6"; exon_number "16";
chr17	StringTie	transcript	8072533	8083223	1000	-	.	gene_id "MSTRG.74179"; transcript_id "MSTRG.74179.7";
chr17	StringTie	exon	8072533	8072950	1000	-	.	gene_id "MSTRG.74179"; transcript_id "MSTRG.74179.7"; exon_number "1";
chr17	StringTie	exon	8073148	8073318	1000	-	.	gene_id "MSTRG.74179"; transcript_id "MSTRG.74179.7"; exon_number "2";
chr17	StringTie	exon	8073657	8073757	1000	-	.	gene_id "MSTRG.74179"; transcript_id "MSTRG.74179.7"; exon_number "3";
chr17	StringTie	exon	8075595	8075716	1000	-	.	gene_id "MSTRG.74179"; transcript_id "MSTRG.74179.7"; exon_number "4";
chr17	StringTie	exon	8076175	8076344	1000	-	.	gene_id "MSTRG.74179"; transcript_id "MSTRG.74179.7"; exon_number "5";
chr17	StringTie	exon	8076657	8076743	1000	-	.	gene_id "MSTRG.74179"; transcript_id "MSTRG.74179.7"; exon_number "6";
chr17	StringTie	exon	8076990	8077193	1000	-	.	gene_id "MSTRG.74179"; transcript_id "MSTRG.74179.7"; exon_number "7";
chr17	StringTie	exon	8079396	8079539	1000	-	.	gene_id "MSTRG.74179"; transcript_id "MSTRG.74179.7"; exon_number "8";
chr17	StringTie	exon	8079769	8083223	1000	-	.	gene_id "MSTRG.74179"; transcript_id "MSTRG.74179.7"; exon_number "9";
chr17	StringTie	transcript	8072533	8087954	1000	-	.	gene_id "MSTRG.74179"; transcript_id "MSTRG.74179.8";
chr17	StringTie	exon	8072533	8072950	1000	-	.	gene_id "MSTRG.74179"; transcript_id "MSTRG.74179.8"; exon_number "1";
chr17	StringTie	exon	8073148	8073318	1000	-	.	gene_id "MSTRG.74179"; transcript_id "MSTRG.74179.8"; exon_number "2";
chr17	StringTie	exon	8073657	8075716	1000	-	.	gene_id "MSTRG.74179"; transcript_id "MSTRG.74179.8"; exon_number "3";
chr17	StringTie	exon	8076175	8076344	1000	-	.	gene_id "MSTRG.74179"; transcript_id "MSTRG.74179.8"; exon_number "4";
chr17	StringTie	exon	8076657	8076743	1000	-	.	gene_id "MSTRG.74179"; transcript_id "MSTRG.74179.8"; exon_number "5";
chr17	StringTie	exon	8076990	8077188	1000	-	.	gene_id "MSTRG.74179"; transcript_id "MSTRG.74179.8"; exon_number "6";
chr17	StringTie	exon	8079396	8080338	1000	-	.	gene_id "MSTRG.74179"; transcript_id "MSTRG.74179.8"; exon_number "7";
chr17	StringTie	exon	8080658	8080780	1000	-	.	gene_id "MSTRG.74179"; transcript_id "MSTRG.74179.8"; exon_number "8";
chr17	StringTie	exon	8080884	8080976	1000	-	.	gene_id "MSTRG.74179"; transcript_id "MSTRG.74179.8"; exon_number "9";
chr17	StringTie	exon	8081106	8081187	1000	-	.	gene_id "MSTRG.74179"; transcript_id "MSTRG.74179.8"; exon_number "10";
chr17	StringTie	exon	8086016	8086220	1000	-	.	gene_id "MSTRG.74179"; transcript_id "MSTRG.74179.8"; exon_number "11";
chr17	StringTie	exon	8087296	8087954	1000	-	.	gene_id "MSTRG.74179"; transcript_id "MSTRG.74179.8"; exon_number "12";
chr17	StringTie	transcript	8072533	8087954	1000	-	.	gene_id "MSTRG.74179"; transcript_id "MSTRG.74179.9";
chr17	StringTie	exon	8072533	8072950	1000	-	.	gene_id "MSTRG.74179"; transcript_id "MSTRG.74179.9"; exon_number "1";
chr17	StringTie	exon	8073148	8073318	1000	-	.	gene_id "MSTRG.74179"; transcript_id "MSTRG.74179.9"; exon_number "2";
chr17	StringTie	exon	8073657	8074401	1000	-	.	gene_id "MSTRG.74179"; transcript_id "MSTRG.74179.9"; exon_number "3";
chr17	StringTie	exon	8075595	8075716	1000	-	.	gene_id "MSTRG.74179"; transcript_id "MSTRG.74179.9"; exon_number "4";
chr17	StringTie	exon	8075805	8075849	1000	-	.	gene_id "MSTRG.74179"; transcript_id "MSTRG.74179.9"; exon_number "5";
chr17	StringTie	exon	8076175	8076344	1000	-	.	gene_id "MSTRG.74179"; transcript_id "MSTRG.74179.9"; exon_number "6";
chr17	StringTie	exon	8076657	8076743	1000	-	.	gene_id "MSTRG.74179"; transcript_id "MSTRG.74179.9"; exon_number "7";
chr17	StringTie	exon	8076990	8077193	1000	-	.	gene_id "MSTRG.74179"; transcript_id "MSTRG.74179.9"; exon_number "8";
chr17	StringTie	exon	8079769	8080338	1000	-	.	gene_id "MSTRG.74179"; transcript_id "MSTRG.74179.9"; exon_number "9";
chr17	StringTie	exon	8080658	8080780	1000	-	.	gene_id "MSTRG.74179"; transcript_id "MSTRG.74179.9"; exon_number "10";
chr17	StringTie	exon	8080884	8080976	1000	-	.	gene_id "MSTRG.74179"; transcript_id "MSTRG.74179.9"; exon_number "11";
chr17	StringTie	exon	8081106	8081187	1000	-	.	gene_id "MSTRG.74179"; transcript_id "MSTRG.74179.9"; exon_number "12";
chr17	StringTie	exon	8086016	8086220	1000	-	.	gene_id "MSTRG.74179"; transcript_id "MSTRG.74179.9"; exon_number "13";
chr17	StringTie	exon	8087296	8087954	1000	-	.	gene_id "MSTRG.74179"; transcript_id "MSTRG.74179.9"; exon_number "14";
chr1	StringTie	transcript	100191489	100191994	1000	+	.	gene_id "MSTRG.7418"; transcript_id "MSTRG.7418.1";
chr1	StringTie	exon	100191489	100191747	1000	+	.	gene_id "MSTRG.7418"; transcript_id "MSTRG.7418.1"; exon_number "1";
chr1	StringTie	exon	100191776	100191994	1000	+	.	gene_id "MSTRG.7418"; transcript_id "MSTRG.7418.1"; exon_number "2";
chr17	StringTie	transcript	8088056	8088147	1000	+	.	gene_id "MSTRG.74180"; transcript_id "ENST00000583321"; gene_name "MIR4314"; ref_gene_id "ENSG00000264005";
chr17	StringTie	exon	8088056	8088147	1000	+	.	gene_id "MSTRG.74180"; transcript_id "ENST00000583321"; exon_number "1"; gene_name "MIR4314"; ref_gene_id "ENSG00000264005";
chr17	StringTie	transcript	8091255	8092187	1000	.	.	gene_id "MSTRG.74181"; transcript_id "MSTRG.74181.1";
chr17	StringTie	exon	8091255	8092187	1000	.	.	gene_id "MSTRG.74181"; transcript_id "MSTRG.74181.1"; exon_number "1";
chr17	StringTie	transcript	8092767	8093730	1000	.	.	gene_id "MSTRG.74182"; transcript_id "MSTRG.74182.1";
chr17	StringTie	exon	8092767	8093730	1000	.	.	gene_id "MSTRG.74182"; transcript_id "MSTRG.74182.1"; exon_number "1";
chr17	StringTie	transcript	8094843	8099195	1000	+	.	gene_id "MSTRG.74183"; transcript_id "MSTRG.74183.1";
chr17	StringTie	exon	8094843	8094949	1000	+	.	gene_id "MSTRG.74183"; transcript_id "MSTRG.74183.1"; exon_number "1";
chr17	StringTie	exon	8095372	8099195	1000	+	.	gene_id "MSTRG.74183"; transcript_id "MSTRG.74183.1"; exon_number "2";
chr17	StringTie	transcript	8096375	8119047	1000	-	.	gene_id "MSTRG.74184"; transcript_id "ENST00000318227"; gene_name "ALOXE3"; ref_gene_id "ENSG00000179148";
chr17	StringTie	exon	8096375	8096806	1000	-	.	gene_id "MSTRG.74184"; transcript_id "ENST00000318227"; exon_number "1"; gene_name "ALOXE3"; ref_gene_id "ENSG00000179148";
chr17	StringTie	exon	8103323	8103493	1000	-	.	gene_id "MSTRG.74184"; transcript_id "ENST00000318227"; exon_number "2"; gene_name "ALOXE3"; ref_gene_id "ENSG00000179148";
chr17	StringTie	exon	8104115	8104215	1000	-	.	gene_id "MSTRG.74184"; transcript_id "ENST00000318227"; exon_number "3"; gene_name "ALOXE3"; ref_gene_id "ENSG00000179148";
chr17	StringTie	exon	8108468	8108589	1000	-	.	gene_id "MSTRG.74184"; transcript_id "ENST00000318227"; exon_number "4"; gene_name "ALOXE3"; ref_gene_id "ENSG00000179148";
chr17	StringTie	exon	8109174	8109343	1000	-	.	gene_id "MSTRG.74184"; transcript_id "ENST00000318227"; exon_number "5"; gene_name "ALOXE3"; ref_gene_id "ENSG00000179148";
chr17	StringTie	exon	8109916	8110002	1000	-	.	gene_id "MSTRG.74184"; transcript_id "ENST00000318227"; exon_number "6"; gene_name "ALOXE3"; ref_gene_id "ENSG00000179148";
chr17	StringTie	exon	8110092	8110295	1000	-	.	gene_id "MSTRG.74184"; transcript_id "ENST00000318227"; exon_number "7"; gene_name "ALOXE3"; ref_gene_id "ENSG00000179148";
chr17	StringTie	exon	8110385	8110528	1000	-	.	gene_id "MSTRG.74184"; transcript_id "ENST00000318227"; exon_number "8"; gene_name "ALOXE3"; ref_gene_id "ENSG00000179148";
chr17	StringTie	exon	8111359	8111531	1000	-	.	gene_id "MSTRG.74184"; transcript_id "ENST00000318227"; exon_number "9"; gene_name "ALOXE3"; ref_gene_id "ENSG00000179148";
chr17	StringTie	exon	8112093	8112196	1000	-	.	gene_id "MSTRG.74184"; transcript_id "ENST00000318227"; exon_number "10"; gene_name "ALOXE3"; ref_gene_id "ENSG00000179148";
chr17	StringTie	exon	8114484	8114609	1000	-	.	gene_id "MSTRG.74184"; transcript_id "ENST00000318227"; exon_number "11"; gene_name "ALOXE3"; ref_gene_id "ENSG00000179148";
chr17	StringTie	exon	8114938	8115057	1000	-	.	gene_id "MSTRG.74184"; transcript_id "ENST00000318227"; exon_number "12"; gene_name "ALOXE3"; ref_gene_id "ENSG00000179148";
chr17	StringTie	exon	8115607	8115688	1000	-	.	gene_id "MSTRG.74184"; transcript_id "ENST00000318227"; exon_number "13"; gene_name "ALOXE3"; ref_gene_id "ENSG00000179148";
chr17	StringTie	exon	8116776	8116980	1000	-	.	gene_id "MSTRG.74184"; transcript_id "ENST00000318227"; exon_number "14"; gene_name "ALOXE3"; ref_gene_id "ENSG00000179148";
chr17	StringTie	exon	8117844	8118303	1000	-	.	gene_id "MSTRG.74184"; transcript_id "ENST00000318227"; exon_number "15"; gene_name "ALOXE3"; ref_gene_id "ENSG00000179148";
chr17	StringTie	exon	8118696	8119047	1000	-	.	gene_id "MSTRG.74184"; transcript_id "ENST00000318227"; exon_number "16"; gene_name "ALOXE3"; ref_gene_id "ENSG00000179148";
chr17	StringTie	transcript	8095900	8118489	1000	-	.	gene_id "MSTRG.74184"; transcript_id "ENST00000380149"; gene_name "ALOXE3"; ref_gene_id "ENSG00000179148";
chr17	StringTie	exon	8095900	8096806	1000	-	.	gene_id "MSTRG.74184"; transcript_id "ENST00000380149"; exon_number "1"; gene_name "ALOXE3"; ref_gene_id "ENSG00000179148";
chr17	StringTie	exon	8103323	8103493	1000	-	.	gene_id "MSTRG.74184"; transcript_id "ENST00000380149"; exon_number "2"; gene_name "ALOXE3"; ref_gene_id "ENSG00000179148";
chr17	StringTie	exon	8104115	8104215	1000	-	.	gene_id "MSTRG.74184"; transcript_id "ENST00000380149"; exon_number "3"; gene_name "ALOXE3"; ref_gene_id "ENSG00000179148";
chr17	StringTie	exon	8108468	8108589	1000	-	.	gene_id "MSTRG.74184"; transcript_id "ENST00000380149"; exon_number "4"; gene_name "ALOXE3"; ref_gene_id "ENSG00000179148";
chr17	StringTie	exon	8109174	8109343	1000	-	.	gene_id "MSTRG.74184"; transcript_id "ENST00000380149"; exon_number "5"; gene_name "ALOXE3"; ref_gene_id "ENSG00000179148";
chr17	StringTie	exon	8109916	8110002	1000	-	.	gene_id "MSTRG.74184"; transcript_id "ENST00000380149"; exon_number "6"; gene_name "ALOXE3"; ref_gene_id "ENSG00000179148";
chr17	StringTie	exon	8110092	8110295	1000	-	.	gene_id "MSTRG.74184"; transcript_id "ENST00000380149"; exon_number "7"; gene_name "ALOXE3"; ref_gene_id "ENSG00000179148";
chr17	StringTie	exon	8110385	8110528	1000	-	.	gene_id "MSTRG.74184"; transcript_id "ENST00000380149"; exon_number "8"; gene_name "ALOXE3"; ref_gene_id "ENSG00000179148";
chr17	StringTie	exon	8111359	8111531	1000	-	.	gene_id "MSTRG.74184"; transcript_id "ENST00000380149"; exon_number "9"; gene_name "ALOXE3"; ref_gene_id "ENSG00000179148";
chr17	StringTie	exon	8112093	8112196	1000	-	.	gene_id "MSTRG.74184"; transcript_id "ENST00000380149"; exon_number "10"; gene_name "ALOXE3"; ref_gene_id "ENSG00000179148";
chr17	StringTie	exon	8114484	8114609	1000	-	.	gene_id "MSTRG.74184"; transcript_id "ENST00000380149"; exon_number "11"; gene_name "ALOXE3"; ref_gene_id "ENSG00000179148";
chr17	StringTie	exon	8114938	8115057	1000	-	.	gene_id "MSTRG.74184"; transcript_id "ENST00000380149"; exon_number "12"; gene_name "ALOXE3"; ref_gene_id "ENSG00000179148";
chr17	StringTie	exon	8115607	8115688	1000	-	.	gene_id "MSTRG.74184"; transcript_id "ENST00000380149"; exon_number "13"; gene_name "ALOXE3"; ref_gene_id "ENSG00000179148";
chr17	StringTie	exon	8116776	8116980	1000	-	.	gene_id "MSTRG.74184"; transcript_id "ENST00000380149"; exon_number "14"; gene_name "ALOXE3"; ref_gene_id "ENSG00000179148";
chr17	StringTie	exon	8117844	8118489	1000	-	.	gene_id "MSTRG.74184"; transcript_id "ENST00000380149"; exon_number "15"; gene_name "ALOXE3"; ref_gene_id "ENSG00000179148";
chr17	StringTie	transcript	8095901	8118513	1000	-	.	gene_id "MSTRG.74184"; transcript_id "ENST00000448843"; gene_name "ALOXE3"; ref_gene_id "ENSG00000179148";
chr17	StringTie	exon	8095901	8096806	1000	-	.	gene_id "MSTRG.74184"; transcript_id "ENST00000448843"; exon_number "1"; gene_name "ALOXE3"; ref_gene_id "ENSG00000179148";
chr17	StringTie	exon	8103323	8103493	1000	-	.	gene_id "MSTRG.74184"; transcript_id "ENST00000448843"; exon_number "2"; gene_name "ALOXE3"; ref_gene_id "ENSG00000179148";
chr17	StringTie	exon	8104115	8104215	1000	-	.	gene_id "MSTRG.74184"; transcript_id "ENST00000448843"; exon_number "3"; gene_name "ALOXE3"; ref_gene_id "ENSG00000179148";
chr17	StringTie	exon	8108468	8108589	1000	-	.	gene_id "MSTRG.74184"; transcript_id "ENST00000448843"; exon_number "4"; gene_name "ALOXE3"; ref_gene_id "ENSG00000179148";
chr17	StringTie	exon	8109174	8109343	1000	-	.	gene_id "MSTRG.74184"; transcript_id "ENST00000448843"; exon_number "5"; gene_name "ALOXE3"; ref_gene_id "ENSG00000179148";
chr17	StringTie	exon	8109916	8110002	1000	-	.	gene_id "MSTRG.74184"; transcript_id "ENST00000448843"; exon_number "6"; gene_name "ALOXE3"; ref_gene_id "ENSG00000179148";
chr17	StringTie	exon	8110092	8110295	1000	-	.	gene_id "MSTRG.74184"; transcript_id "ENST00000448843"; exon_number "7"; gene_name "ALOXE3"; ref_gene_id "ENSG00000179148";
chr17	StringTie	exon	8110385	8110528	1000	-	.	gene_id "MSTRG.74184"; transcript_id "ENST00000448843"; exon_number "8"; gene_name "ALOXE3"; ref_gene_id "ENSG00000179148";
chr17	StringTie	exon	8111359	8111531	1000	-	.	gene_id "MSTRG.74184"; transcript_id "ENST00000448843"; exon_number "9"; gene_name "ALOXE3"; ref_gene_id "ENSG00000179148";
chr17	StringTie	exon	8112093	8112196	1000	-	.	gene_id "MSTRG.74184"; transcript_id "ENST00000448843"; exon_number "10"; gene_name "ALOXE3"; ref_gene_id "ENSG00000179148";
chr17	StringTie	exon	8114484	8114609	1000	-	.	gene_id "MSTRG.74184"; transcript_id "ENST00000448843"; exon_number "11"; gene_name "ALOXE3"; ref_gene_id "ENSG00000179148";
chr17	StringTie	exon	8114938	8115057	1000	-	.	gene_id "MSTRG.74184"; transcript_id "ENST00000448843"; exon_number "12"; gene_name "ALOXE3"; ref_gene_id "ENSG00000179148";
chr17	StringTie	exon	8115607	8115688	1000	-	.	gene_id "MSTRG.74184"; transcript_id "ENST00000448843"; exon_number "13"; gene_name "ALOXE3"; ref_gene_id "ENSG00000179148";
chr17	StringTie	exon	8116776	8116980	1000	-	.	gene_id "MSTRG.74184"; transcript_id "ENST00000448843"; exon_number "14"; gene_name "ALOXE3"; ref_gene_id "ENSG00000179148";
chr17	StringTie	exon	8117844	8118303	1000	-	.	gene_id "MSTRG.74184"; transcript_id "ENST00000448843"; exon_number "15"; gene_name "ALOXE3"; ref_gene_id "ENSG00000179148";
chr17	StringTie	exon	8118486	8118513	1000	-	.	gene_id "MSTRG.74184"; transcript_id "ENST00000448843"; exon_number "16"; gene_name "ALOXE3"; ref_gene_id "ENSG00000179148";
chr17	StringTie	transcript	8096249	8103515	1000	-	.	gene_id "MSTRG.74184"; transcript_id "ENST00000583808"; gene_name "ALOXE3"; ref_gene_id "ENSG00000179148";
chr17	StringTie	exon	8096249	8096806	1000	-	.	gene_id "MSTRG.74184"; transcript_id "ENST00000583808"; exon_number "1"; gene_name "ALOXE3"; ref_gene_id "ENSG00000179148";
chr17	StringTie	exon	8103323	8103515	1000	-	.	gene_id "MSTRG.74184"; transcript_id "ENST00000583808"; exon_number "2"; gene_name "ALOXE3"; ref_gene_id "ENSG00000179148";
chr17	StringTie	transcript	8094969	8105581	1000	-	.	gene_id "MSTRG.74184"; transcript_id "MSTRG.74184.1";
chr17	StringTie	exon	8094969	8096806	1000	-	.	gene_id "MSTRG.74184"; transcript_id "MSTRG.74184.1"; exon_number "1";
chr17	StringTie	exon	8103323	8103493	1000	-	.	gene_id "MSTRG.74184"; transcript_id "MSTRG.74184.1"; exon_number "2";
chr17	StringTie	exon	8104115	8104215	1000	-	.	gene_id "MSTRG.74184"; transcript_id "MSTRG.74184.1"; exon_number "3";
chr17	StringTie	exon	8105144	8105581	1000	-	.	gene_id "MSTRG.74184"; transcript_id "MSTRG.74184.1"; exon_number "4";
chr17	StringTie	transcript	8095900	8105367	1000	-	.	gene_id "MSTRG.74184"; transcript_id "MSTRG.74184.10";
chr17	StringTie	exon	8095900	8096804	1000	-	.	gene_id "MSTRG.74184"; transcript_id "MSTRG.74184.10"; exon_number "1";
chr17	StringTie	exon	8103323	8103493	1000	-	.	gene_id "MSTRG.74184"; transcript_id "MSTRG.74184.10"; exon_number "2";
chr17	StringTie	exon	8104115	8104215	1000	-	.	gene_id "MSTRG.74184"; transcript_id "MSTRG.74184.10"; exon_number "3";
chr17	StringTie	exon	8105144	8105367	1000	-	.	gene_id "MSTRG.74184"; transcript_id "MSTRG.74184.10"; exon_number "4";
chr17	StringTie	transcript	8095900	8110360	1000	-	.	gene_id "MSTRG.74184"; transcript_id "MSTRG.74184.11";
chr17	StringTie	exon	8095900	8096806	1000	-	.	gene_id "MSTRG.74184"; transcript_id "MSTRG.74184.11"; exon_number "1";
chr17	StringTie	exon	8103323	8103493	1000	-	.	gene_id "MSTRG.74184"; transcript_id "MSTRG.74184.11"; exon_number "2";
chr17	StringTie	exon	8104115	8104215	1000	-	.	gene_id "MSTRG.74184"; transcript_id "MSTRG.74184.11"; exon_number "3";
chr17	StringTie	exon	8108468	8108589	1000	-	.	gene_id "MSTRG.74184"; transcript_id "MSTRG.74184.11"; exon_number "4";
chr17	StringTie	exon	8109174	8109343	1000	-	.	gene_id "MSTRG.74184"; transcript_id "MSTRG.74184.11"; exon_number "5";
chr17	StringTie	exon	8109916	8110360	1000	-	.	gene_id "MSTRG.74184"; transcript_id "MSTRG.74184.11"; exon_number "6";
chr17	StringTie	transcript	8095900	8110364	1000	-	.	gene_id "MSTRG.74184"; transcript_id "MSTRG.74184.12";
chr17	StringTie	exon	8095900	8096806	1000	-	.	gene_id "MSTRG.74184"; transcript_id "MSTRG.74184.12"; exon_number "1";
chr17	StringTie	exon	8103323	8103582	1000	-	.	gene_id "MSTRG.74184"; transcript_id "MSTRG.74184.12"; exon_number "2";
chr17	StringTie	exon	8104115	8104215	1000	-	.	gene_id "MSTRG.74184"; transcript_id "MSTRG.74184.12"; exon_number "3";
chr17	StringTie	exon	8109174	8110002	1000	-	.	gene_id "MSTRG.74184"; transcript_id "MSTRG.74184.12"; exon_number "4";
chr17	StringTie	exon	8110092	8110364	1000	-	.	gene_id "MSTRG.74184"; transcript_id "MSTRG.74184.12"; exon_number "5";
chr17	StringTie	transcript	8095900	8105153	1000	-	.	gene_id "MSTRG.74184"; transcript_id "MSTRG.74184.13";
chr17	StringTie	exon	8095900	8096806	1000	-	.	gene_id "MSTRG.74184"; transcript_id "MSTRG.74184.13"; exon_number "1";
chr17	StringTie	exon	8103323	8103582	1000	-	.	gene_id "MSTRG.74184"; transcript_id "MSTRG.74184.13"; exon_number "2";
chr17	StringTie	exon	8104115	8104215	1000	-	.	gene_id "MSTRG.74184"; transcript_id "MSTRG.74184.13"; exon_number "3";
chr17	StringTie	exon	8105027	8105153	1000	-	.	gene_id "MSTRG.74184"; transcript_id "MSTRG.74184.13"; exon_number "4";
chr17	StringTie	transcript	8095900	8105059	1000	-	.	gene_id "MSTRG.74184"; transcript_id "MSTRG.74184.14";
chr17	StringTie	exon	8095900	8096806	1000	-	.	gene_id "MSTRG.74184"; transcript_id "MSTRG.74184.14"; exon_number "1";
chr17	StringTie	exon	8103323	8103574	1000	-	.	gene_id "MSTRG.74184"; transcript_id "MSTRG.74184.14"; exon_number "2";
chr17	StringTie	exon	8104115	8104215	1000	-	.	gene_id "MSTRG.74184"; transcript_id "MSTRG.74184.14"; exon_number "3";
chr17	StringTie	exon	8105027	8105059	1000	-	.	gene_id "MSTRG.74184"; transcript_id "MSTRG.74184.14"; exon_number "4";
chr17	StringTie	transcript	8095900	8105187	1000	-	.	gene_id "MSTRG.74184"; transcript_id "MSTRG.74184.15";
chr17	StringTie	exon	8095900	8096806	1000	-	.	gene_id "MSTRG.74184"; transcript_id "MSTRG.74184.15"; exon_number "1";
chr17	StringTie	exon	8103323	8103493	1000	-	.	gene_id "MSTRG.74184"; transcript_id "MSTRG.74184.15"; exon_number "2";
chr17	StringTie	exon	8104115	8104215	1000	-	.	gene_id "MSTRG.74184"; transcript_id "MSTRG.74184.15"; exon_number "3";
chr17	StringTie	exon	8104553	8105187	1000	-	.	gene_id "MSTRG.74184"; transcript_id "MSTRG.74184.15"; exon_number "4";
chr17	StringTie	transcript	8095900	8109478	1000	-	.	gene_id "MSTRG.74184"; transcript_id "MSTRG.74184.16";
chr17	StringTie	exon	8095900	8096804	1000	-	.	gene_id "MSTRG.74184"; transcript_id "MSTRG.74184.16"; exon_number "1";
chr17	StringTie	exon	8103323	8103493	1000	-	.	gene_id "MSTRG.74184"; transcript_id "MSTRG.74184.16"; exon_number "2";
chr17	StringTie	exon	8104115	8104215	1000	-	.	gene_id "MSTRG.74184"; transcript_id "MSTRG.74184.16"; exon_number "3";
chr17	StringTie	exon	8109174	8109478	1000	-	.	gene_id "MSTRG.74184"; transcript_id "MSTRG.74184.16"; exon_number "4";
chr17	StringTie	transcript	8095900	8110576	1000	-	.	gene_id "MSTRG.74184"; transcript_id "MSTRG.74184.17";
chr17	StringTie	exon	8095900	8096806	1000	-	.	gene_id "MSTRG.74184"; transcript_id "MSTRG.74184.17"; exon_number "1";
chr17	StringTie	exon	8103323	8103582	1000	-	.	gene_id "MSTRG.74184"; transcript_id "MSTRG.74184.17"; exon_number "2";
chr17	StringTie	exon	8104115	8104215	1000	-	.	gene_id "MSTRG.74184"; transcript_id "MSTRG.74184.17"; exon_number "3";
chr17	StringTie	exon	8108468	8108589	1000	-	.	gene_id "MSTRG.74184"; transcript_id "MSTRG.74184.17"; exon_number "4";
chr17	StringTie	exon	8109174	8109343	1000	-	.	gene_id "MSTRG.74184"; transcript_id "MSTRG.74184.17"; exon_number "5";
chr17	StringTie	exon	8109916	8110576	1000	-	.	gene_id "MSTRG.74184"; transcript_id "MSTRG.74184.17"; exon_number "6";
chr17	StringTie	transcript	8095900	8110483	1000	-	.	gene_id "MSTRG.74184"; transcript_id "MSTRG.74184.18";
chr17	StringTie	exon	8095900	8096806	1000	-	.	gene_id "MSTRG.74184"; transcript_id "MSTRG.74184.18"; exon_number "1";
chr17	StringTie	exon	8103323	8103582	1000	-	.	gene_id "MSTRG.74184"; transcript_id "MSTRG.74184.18"; exon_number "2";
chr17	StringTie	exon	8104115	8104215	1000	-	.	gene_id "MSTRG.74184"; transcript_id "MSTRG.74184.18"; exon_number "3";
chr17	StringTie	exon	8108468	8108589	1000	-	.	gene_id "MSTRG.74184"; transcript_id "MSTRG.74184.18"; exon_number "4";
chr17	StringTie	exon	8109174	8109343	1000	-	.	gene_id "MSTRG.74184"; transcript_id "MSTRG.74184.18"; exon_number "5";
chr17	StringTie	exon	8109916	8110002	1000	-	.	gene_id "MSTRG.74184"; transcript_id "MSTRG.74184.18"; exon_number "6";
chr17	StringTie	exon	8110092	8110295	1000	-	.	gene_id "MSTRG.74184"; transcript_id "MSTRG.74184.18"; exon_number "7";
chr17	StringTie	exon	8110385	8110483	1000	-	.	gene_id "MSTRG.74184"; transcript_id "MSTRG.74184.18"; exon_number "8";
chr17	StringTie	transcript	8095900	8111514	1000	-	.	gene_id "MSTRG.74184"; transcript_id "MSTRG.74184.19";
chr17	StringTie	exon	8095900	8096806	1000	-	.	gene_id "MSTRG.74184"; transcript_id "MSTRG.74184.19"; exon_number "1";
chr17	StringTie	exon	8103323	8103862	1000	-	.	gene_id "MSTRG.74184"; transcript_id "MSTRG.74184.19"; exon_number "2";
chr17	StringTie	exon	8104115	8104215	1000	-	.	gene_id "MSTRG.74184"; transcript_id "MSTRG.74184.19"; exon_number "3";
chr17	StringTie	exon	8109174	8109343	1000	-	.	gene_id "MSTRG.74184"; transcript_id "MSTRG.74184.19"; exon_number "4";
chr17	StringTie	exon	8109916	8110002	1000	-	.	gene_id "MSTRG.74184"; transcript_id "MSTRG.74184.19"; exon_number "5";
chr17	StringTie	exon	8110092	8110295	1000	-	.	gene_id "MSTRG.74184"; transcript_id "MSTRG.74184.19"; exon_number "6";
chr17	StringTie	exon	8110385	8110528	1000	-	.	gene_id "MSTRG.74184"; transcript_id "MSTRG.74184.19"; exon_number "7";
chr17	StringTie	exon	8111359	8111514	1000	-	.	gene_id "MSTRG.74184"; transcript_id "MSTRG.74184.19"; exon_number "8";
chr17	StringTie	transcript	8095778	8110364	1000	-	.	gene_id "MSTRG.74184"; transcript_id "MSTRG.74184.2";
chr17	StringTie	exon	8095778	8096806	1000	-	.	gene_id "MSTRG.74184"; transcript_id "MSTRG.74184.2"; exon_number "1";
chr17	StringTie	exon	8103323	8103493	1000	-	.	gene_id "MSTRG.74184"; transcript_id "MSTRG.74184.2"; exon_number "2";
chr17	StringTie	exon	8104115	8104215	1000	-	.	gene_id "MSTRG.74184"; transcript_id "MSTRG.74184.2"; exon_number "3";
chr17	StringTie	exon	8109174	8109343	1000	-	.	gene_id "MSTRG.74184"; transcript_id "MSTRG.74184.2"; exon_number "4";
chr17	StringTie	exon	8109916	8110002	1000	-	.	gene_id "MSTRG.74184"; transcript_id "MSTRG.74184.2"; exon_number "5";
chr17	StringTie	exon	8110092	8110364	1000	-	.	gene_id "MSTRG.74184"; transcript_id "MSTRG.74184.2"; exon_number "6";
chr17	StringTie	transcript	8095900	8111514	1000	-	.	gene_id "MSTRG.74184"; transcript_id "MSTRG.74184.20";
chr17	StringTie	exon	8095900	8096806	1000	-	.	gene_id "MSTRG.74184"; transcript_id "MSTRG.74184.20"; exon_number "1";
chr17	StringTie	exon	8103323	8103862	1000	-	.	gene_id "MSTRG.74184"; transcript_id "MSTRG.74184.20"; exon_number "2";
chr17	StringTie	exon	8104115	8104215	1000	-	.	gene_id "MSTRG.74184"; transcript_id "MSTRG.74184.20"; exon_number "3";
chr17	StringTie	exon	8108468	8108589	1000	-	.	gene_id "MSTRG.74184"; transcript_id "MSTRG.74184.20"; exon_number "4";
chr17	StringTie	exon	8109174	8109343	1000	-	.	gene_id "MSTRG.74184"; transcript_id "MSTRG.74184.20"; exon_number "5";
chr17	StringTie	exon	8109916	8110295	1000	-	.	gene_id "MSTRG.74184"; transcript_id "MSTRG.74184.20"; exon_number "6";
chr17	StringTie	exon	8110385	8110528	1000	-	.	gene_id "MSTRG.74184"; transcript_id "MSTRG.74184.20"; exon_number "7";
chr17	StringTie	exon	8111359	8111514	1000	-	.	gene_id "MSTRG.74184"; transcript_id "MSTRG.74184.20"; exon_number "8";
chr17	StringTie	transcript	8095900	8118442	1000	-	.	gene_id "MSTRG.74184"; transcript_id "MSTRG.74184.21";
chr17	StringTie	exon	8095900	8096806	1000	-	.	gene_id "MSTRG.74184"; transcript_id "MSTRG.74184.21"; exon_number "1";
chr17	StringTie	exon	8103323	8103493	1000	-	.	gene_id "MSTRG.74184"; transcript_id "MSTRG.74184.21"; exon_number "2";
chr17	StringTie	exon	8104115	8104215	1000	-	.	gene_id "MSTRG.74184"; transcript_id "MSTRG.74184.21"; exon_number "3";
chr17	StringTie	exon	8108468	8108589	1000	-	.	gene_id "MSTRG.74184"; transcript_id "MSTRG.74184.21"; exon_number "4";
chr17	StringTie	exon	8109174	8110002	1000	-	.	gene_id "MSTRG.74184"; transcript_id "MSTRG.74184.21"; exon_number "5";
chr17	StringTie	exon	8110092	8110295	1000	-	.	gene_id "MSTRG.74184"; transcript_id "MSTRG.74184.21"; exon_number "6";
chr17	StringTie	exon	8110385	8110528	1000	-	.	gene_id "MSTRG.74184"; transcript_id "MSTRG.74184.21"; exon_number "7";
chr17	StringTie	exon	8111359	8111531	1000	-	.	gene_id "MSTRG.74184"; transcript_id "MSTRG.74184.21"; exon_number "8";
chr17	StringTie	exon	8112093	8112196	1000	-	.	gene_id "MSTRG.74184"; transcript_id "MSTRG.74184.21"; exon_number "9";
chr17	StringTie	exon	8114484	8114609	1000	-	.	gene_id "MSTRG.74184"; transcript_id "MSTRG.74184.21"; exon_number "10";
chr17	StringTie	exon	8114938	8115057	1000	-	.	gene_id "MSTRG.74184"; transcript_id "MSTRG.74184.21"; exon_number "11";
chr17	StringTie	exon	8115607	8115688	1000	-	.	gene_id "MSTRG.74184"; transcript_id "MSTRG.74184.21"; exon_number "12";
chr17	StringTie	exon	8116776	8116980	1000	-	.	gene_id "MSTRG.74184"; transcript_id "MSTRG.74184.21"; exon_number "13";
chr17	StringTie	exon	8117844	8118442	1000	-	.	gene_id "MSTRG.74184"; transcript_id "MSTRG.74184.21"; exon_number "14";
chr17	StringTie	transcript	8095900	8118303	1000	-	.	gene_id "MSTRG.74184"; transcript_id "MSTRG.74184.22";
chr17	StringTie	exon	8095900	8096804	1000	-	.	gene_id "MSTRG.74184"; transcript_id "MSTRG.74184.22"; exon_number "1";
chr17	StringTie	exon	8103323	8103493	1000	-	.	gene_id "MSTRG.74184"; transcript_id "MSTRG.74184.22"; exon_number "2";
chr17	StringTie	exon	8104115	8104215	1000	-	.	gene_id "MSTRG.74184"; transcript_id "MSTRG.74184.22"; exon_number "3";
chr17	StringTie	exon	8108468	8108589	1000	-	.	gene_id "MSTRG.74184"; transcript_id "MSTRG.74184.22"; exon_number "4";
chr17	StringTie	exon	8109174	8109343	1000	-	.	gene_id "MSTRG.74184"; transcript_id "MSTRG.74184.22"; exon_number "5";
chr17	StringTie	exon	8109916	8110002	1000	-	.	gene_id "MSTRG.74184"; transcript_id "MSTRG.74184.22"; exon_number "6";
chr17	StringTie	exon	8110092	8110295	1000	-	.	gene_id "MSTRG.74184"; transcript_id "MSTRG.74184.22"; exon_number "7";
chr17	StringTie	exon	8110385	8110528	1000	-	.	gene_id "MSTRG.74184"; transcript_id "MSTRG.74184.22"; exon_number "8";
chr17	StringTie	exon	8111359	8111531	1000	-	.	gene_id "MSTRG.74184"; transcript_id "MSTRG.74184.22"; exon_number "9";
chr17	StringTie	exon	8112093	8112196	1000	-	.	gene_id "MSTRG.74184"; transcript_id "MSTRG.74184.22"; exon_number "10";
chr17	StringTie	exon	8114484	8114609	1000	-	.	gene_id "MSTRG.74184"; transcript_id "MSTRG.74184.22"; exon_number "11";
chr17	StringTie	exon	8114938	8115057	1000	-	.	gene_id "MSTRG.74184"; transcript_id "MSTRG.74184.22"; exon_number "12";
chr17	StringTie	exon	8115607	8115688	1000	-	.	gene_id "MSTRG.74184"; transcript_id "MSTRG.74184.22"; exon_number "13";
chr17	StringTie	exon	8116776	8116980	1000	-	.	gene_id "MSTRG.74184"; transcript_id "MSTRG.74184.22"; exon_number "14";
chr17	StringTie	exon	8117844	8118303	1000	-	.	gene_id "MSTRG.74184"; transcript_id "MSTRG.74184.22"; exon_number "15";
chr17	StringTie	transcript	8095900	8118461	1000	-	.	gene_id "MSTRG.74184"; transcript_id "MSTRG.74184.23";
chr17	StringTie	exon	8095900	8096806	1000	-	.	gene_id "MSTRG.74184"; transcript_id "MSTRG.74184.23"; exon_number "1";
chr17	StringTie	exon	8103323	8103493	1000	-	.	gene_id "MSTRG.74184"; transcript_id "MSTRG.74184.23"; exon_number "2";
chr17	StringTie	exon	8104115	8104215	1000	-	.	gene_id "MSTRG.74184"; transcript_id "MSTRG.74184.23"; exon_number "3";
chr17	StringTie	exon	8108468	8108589	1000	-	.	gene_id "MSTRG.74184"; transcript_id "MSTRG.74184.23"; exon_number "4";
chr17	StringTie	exon	8109174	8109343	1000	-	.	gene_id "MSTRG.74184"; transcript_id "MSTRG.74184.23"; exon_number "5";
chr17	StringTie	exon	8109916	8110002	1000	-	.	gene_id "MSTRG.74184"; transcript_id "MSTRG.74184.23"; exon_number "6";
chr17	StringTie	exon	8110092	8110295	1000	-	.	gene_id "MSTRG.74184"; transcript_id "MSTRG.74184.23"; exon_number "7";
chr17	StringTie	exon	8110385	8110528	1000	-	.	gene_id "MSTRG.74184"; transcript_id "MSTRG.74184.23"; exon_number "8";
chr17	StringTie	exon	8111359	8111531	1000	-	.	gene_id "MSTRG.74184"; transcript_id "MSTRG.74184.23"; exon_number "9";
chr17	StringTie	exon	8112093	8112196	1000	-	.	gene_id "MSTRG.74184"; transcript_id "MSTRG.74184.23"; exon_number "10";
chr17	StringTie	exon	8114484	8114606	1000	-	.	gene_id "MSTRG.74184"; transcript_id "MSTRG.74184.23"; exon_number "11";
chr17	StringTie	exon	8114938	8115057	1000	-	.	gene_id "MSTRG.74184"; transcript_id "MSTRG.74184.23"; exon_number "12";
chr17	StringTie	exon	8115607	8115688	1000	-	.	gene_id "MSTRG.74184"; transcript_id "MSTRG.74184.23"; exon_number "13";
chr17	StringTie	exon	8116776	8116980	1000	-	.	gene_id "MSTRG.74184"; transcript_id "MSTRG.74184.23"; exon_number "14";
chr17	StringTie	exon	8117844	8118461	1000	-	.	gene_id "MSTRG.74184"; transcript_id "MSTRG.74184.23"; exon_number "15";
chr17	StringTie	transcript	8095900	8118529	1000	-	.	gene_id "MSTRG.74184"; transcript_id "MSTRG.74184.24";
chr17	StringTie	exon	8095900	8096806	1000	-	.	gene_id "MSTRG.74184"; transcript_id "MSTRG.74184.24"; exon_number "1";
chr17	StringTie	exon	8103323	8103493	1000	-	.	gene_id "MSTRG.74184"; transcript_id "MSTRG.74184.24"; exon_number "2";
chr17	StringTie	exon	8104115	8104215	1000	-	.	gene_id "MSTRG.74184"; transcript_id "MSTRG.74184.24"; exon_number "3";
chr17	StringTie	exon	8108468	8108589	1000	-	.	gene_id "MSTRG.74184"; transcript_id "MSTRG.74184.24"; exon_number "4";
chr17	StringTie	exon	8109174	8109343	1000	-	.	gene_id "MSTRG.74184"; transcript_id "MSTRG.74184.24"; exon_number "5";
chr17	StringTie	exon	8109916	8110002	1000	-	.	gene_id "MSTRG.74184"; transcript_id "MSTRG.74184.24"; exon_number "6";
chr17	StringTie	exon	8110092	8110290	1000	-	.	gene_id "MSTRG.74184"; transcript_id "MSTRG.74184.24"; exon_number "7";
chr17	StringTie	exon	8110385	8110526	1000	-	.	gene_id "MSTRG.74184"; transcript_id "MSTRG.74184.24"; exon_number "8";
chr17	StringTie	exon	8111359	8111531	1000	-	.	gene_id "MSTRG.74184"; transcript_id "MSTRG.74184.24"; exon_number "9";
chr17	StringTie	exon	8112093	8112196	1000	-	.	gene_id "MSTRG.74184"; transcript_id "MSTRG.74184.24"; exon_number "10";
chr17	StringTie	exon	8114484	8114606	1000	-	.	gene_id "MSTRG.74184"; transcript_id "MSTRG.74184.24"; exon_number "11";
chr17	StringTie	exon	8114938	8115057	1000	-	.	gene_id "MSTRG.74184"; transcript_id "MSTRG.74184.24"; exon_number "12";
chr17	StringTie	exon	8115607	8115688	1000	-	.	gene_id "MSTRG.74184"; transcript_id "MSTRG.74184.24"; exon_number "13";
chr17	StringTie	exon	8116776	8116980	1000	-	.	gene_id "MSTRG.74184"; transcript_id "MSTRG.74184.24"; exon_number "14";
chr17	StringTie	exon	8117844	8118529	1000	-	.	gene_id "MSTRG.74184"; transcript_id "MSTRG.74184.24"; exon_number "15";
chr17	StringTie	transcript	8095907	8108608	1000	-	.	gene_id "MSTRG.74184"; transcript_id "MSTRG.74184.27";
chr17	StringTie	exon	8095907	8096806	1000	-	.	gene_id "MSTRG.74184"; transcript_id "MSTRG.74184.27"; exon_number "1";
chr17	StringTie	exon	8103323	8103493	1000	-	.	gene_id "MSTRG.74184"; transcript_id "MSTRG.74184.27"; exon_number "2";
chr17	StringTie	exon	8103717	8103799	1000	-	.	gene_id "MSTRG.74184"; transcript_id "MSTRG.74184.27"; exon_number "3";
chr17	StringTie	exon	8104115	8104215	1000	-	.	gene_id "MSTRG.74184"; transcript_id "MSTRG.74184.27"; exon_number "4";
chr17	StringTie	exon	8108468	8108608	1000	-	.	gene_id "MSTRG.74184"; transcript_id "MSTRG.74184.27"; exon_number "5";
chr17	StringTie	transcript	8095915	8109611	1000	-	.	gene_id "MSTRG.74184"; transcript_id "MSTRG.74184.28";
chr17	StringTie	exon	8095915	8096806	1000	-	.	gene_id "MSTRG.74184"; transcript_id "MSTRG.74184.28"; exon_number "1";
chr17	StringTie	exon	8103323	8104215	1000	-	.	gene_id "MSTRG.74184"; transcript_id "MSTRG.74184.28"; exon_number "2";
chr17	StringTie	exon	8108468	8108806	1000	-	.	gene_id "MSTRG.74184"; transcript_id "MSTRG.74184.28"; exon_number "3";
chr17	StringTie	exon	8109174	8109611	1000	-	.	gene_id "MSTRG.74184"; transcript_id "MSTRG.74184.28"; exon_number "4";
chr17	StringTie	transcript	8095918	8109518	1000	-	.	gene_id "MSTRG.74184"; transcript_id "MSTRG.74184.29";
chr17	StringTie	exon	8095918	8096806	1000	-	.	gene_id "MSTRG.74184"; transcript_id "MSTRG.74184.29"; exon_number "1";
chr17	StringTie	exon	8103323	8103493	1000	-	.	gene_id "MSTRG.74184"; transcript_id "MSTRG.74184.29"; exon_number "2";
chr17	StringTie	exon	8104115	8104215	1000	-	.	gene_id "MSTRG.74184"; transcript_id "MSTRG.74184.29"; exon_number "3";
chr17	StringTie	exon	8108468	8108589	1000	-	.	gene_id "MSTRG.74184"; transcript_id "MSTRG.74184.29"; exon_number "4";
chr17	StringTie	exon	8109167	8109518	1000	-	.	gene_id "MSTRG.74184"; transcript_id "MSTRG.74184.29"; exon_number "5";
chr17	StringTie	transcript	8095778	8111499	1000	-	.	gene_id "MSTRG.74184"; transcript_id "MSTRG.74184.3";
chr17	StringTie	exon	8095778	8096806	1000	-	.	gene_id "MSTRG.74184"; transcript_id "MSTRG.74184.3"; exon_number "1";
chr17	StringTie	exon	8103323	8103493	1000	-	.	gene_id "MSTRG.74184"; transcript_id "MSTRG.74184.3"; exon_number "2";
chr17	StringTie	exon	8104115	8104215	1000	-	.	gene_id "MSTRG.74184"; transcript_id "MSTRG.74184.3"; exon_number "3";
chr17	StringTie	exon	8108468	8108589	1000	-	.	gene_id "MSTRG.74184"; transcript_id "MSTRG.74184.3"; exon_number "4";
chr17	StringTie	exon	8109174	8109343	1000	-	.	gene_id "MSTRG.74184"; transcript_id "MSTRG.74184.3"; exon_number "5";
chr17	StringTie	exon	8109916	8110002	1000	-	.	gene_id "MSTRG.74184"; transcript_id "MSTRG.74184.3"; exon_number "6";
chr17	StringTie	exon	8110092	8110528	1000	-	.	gene_id "MSTRG.74184"; transcript_id "MSTRG.74184.3"; exon_number "7";
chr17	StringTie	exon	8111359	8111499	1000	-	.	gene_id "MSTRG.74184"; transcript_id "MSTRG.74184.3"; exon_number "8";
chr17	StringTie	transcript	8103078	8118414	1000	-	.	gene_id "MSTRG.74184"; transcript_id "MSTRG.74184.32";
chr17	StringTie	exon	8103078	8103209	1000	-	.	gene_id "MSTRG.74184"; transcript_id "MSTRG.74184.32"; exon_number "1";
chr17	StringTie	exon	8103323	8103493	1000	-	.	gene_id "MSTRG.74184"; transcript_id "MSTRG.74184.32"; exon_number "2";
chr17	StringTie	exon	8104115	8104215	1000	-	.	gene_id "MSTRG.74184"; transcript_id "MSTRG.74184.32"; exon_number "3";
chr17	StringTie	exon	8108468	8108589	1000	-	.	gene_id "MSTRG.74184"; transcript_id "MSTRG.74184.32"; exon_number "4";
chr17	StringTie	exon	8109174	8109343	1000	-	.	gene_id "MSTRG.74184"; transcript_id "MSTRG.74184.32"; exon_number "5";
chr17	StringTie	exon	8109916	8110002	1000	-	.	gene_id "MSTRG.74184"; transcript_id "MSTRG.74184.32"; exon_number "6";
chr17	StringTie	exon	8110092	8110295	1000	-	.	gene_id "MSTRG.74184"; transcript_id "MSTRG.74184.32"; exon_number "7";
chr17	StringTie	exon	8110385	8110528	1000	-	.	gene_id "MSTRG.74184"; transcript_id "MSTRG.74184.32"; exon_number "8";
chr17	StringTie	exon	8111359	8111531	1000	-	.	gene_id "MSTRG.74184"; transcript_id "MSTRG.74184.32"; exon_number "9";
chr17	StringTie	exon	8112093	8112196	1000	-	.	gene_id "MSTRG.74184"; transcript_id "MSTRG.74184.32"; exon_number "10";
chr17	StringTie	exon	8114484	8114609	1000	-	.	gene_id "MSTRG.74184"; transcript_id "MSTRG.74184.32"; exon_number "11";
chr17	StringTie	exon	8114938	8115057	1000	-	.	gene_id "MSTRG.74184"; transcript_id "MSTRG.74184.32"; exon_number "12";
chr17	StringTie	exon	8115607	8115688	1000	-	.	gene_id "MSTRG.74184"; transcript_id "MSTRG.74184.32"; exon_number "13";
chr17	StringTie	exon	8116776	8116980	1000	-	.	gene_id "MSTRG.74184"; transcript_id "MSTRG.74184.32"; exon_number "14";
chr17	StringTie	exon	8117844	8118414	1000	-	.	gene_id "MSTRG.74184"; transcript_id "MSTRG.74184.32"; exon_number "15";
chr17	StringTie	transcript	8095778	8118504	1000	-	.	gene_id "MSTRG.74184"; transcript_id "MSTRG.74184.4";
chr17	StringTie	exon	8095778	8096806	1000	-	.	gene_id "MSTRG.74184"; transcript_id "MSTRG.74184.4"; exon_number "1";
chr17	StringTie	exon	8103323	8103582	1000	-	.	gene_id "MSTRG.74184"; transcript_id "MSTRG.74184.4"; exon_number "2";
chr17	StringTie	exon	8104115	8104215	1000	-	.	gene_id "MSTRG.74184"; transcript_id "MSTRG.74184.4"; exon_number "3";
chr17	StringTie	exon	8108468	8108589	1000	-	.	gene_id "MSTRG.74184"; transcript_id "MSTRG.74184.4"; exon_number "4";
chr17	StringTie	exon	8109174	8110002	1000	-	.	gene_id "MSTRG.74184"; transcript_id "MSTRG.74184.4"; exon_number "5";
chr17	StringTie	exon	8110092	8110295	1000	-	.	gene_id "MSTRG.74184"; transcript_id "MSTRG.74184.4"; exon_number "6";
chr17	StringTie	exon	8110385	8110528	1000	-	.	gene_id "MSTRG.74184"; transcript_id "MSTRG.74184.4"; exon_number "7";
chr17	StringTie	exon	8111359	8111531	1000	-	.	gene_id "MSTRG.74184"; transcript_id "MSTRG.74184.4"; exon_number "8";
chr17	StringTie	exon	8112093	8112196	1000	-	.	gene_id "MSTRG.74184"; transcript_id "MSTRG.74184.4"; exon_number "9";
chr17	StringTie	exon	8114484	8114609	1000	-	.	gene_id "MSTRG.74184"; transcript_id "MSTRG.74184.4"; exon_number "10";
chr17	StringTie	exon	8114938	8115688	1000	-	.	gene_id "MSTRG.74184"; transcript_id "MSTRG.74184.4"; exon_number "11";
chr17	StringTie	exon	8116776	8116980	1000	-	.	gene_id "MSTRG.74184"; transcript_id "MSTRG.74184.4"; exon_number "12";
chr17	StringTie	exon	8117844	8118303	1000	-	.	gene_id "MSTRG.74184"; transcript_id "MSTRG.74184.4"; exon_number "13";
chr17	StringTie	exon	8118490	8118504	1000	-	.	gene_id "MSTRG.74184"; transcript_id "MSTRG.74184.4"; exon_number "14";
chr17	StringTie	transcript	8095831	8110530	1000	-	.	gene_id "MSTRG.74184"; transcript_id "MSTRG.74184.5";
chr17	StringTie	exon	8095831	8096806	1000	-	.	gene_id "MSTRG.74184"; transcript_id "MSTRG.74184.5"; exon_number "1";
chr17	StringTie	exon	8103323	8103493	1000	-	.	gene_id "MSTRG.74184"; transcript_id "MSTRG.74184.5"; exon_number "2";
chr17	StringTie	exon	8104115	8104215	1000	-	.	gene_id "MSTRG.74184"; transcript_id "MSTRG.74184.5"; exon_number "3";
chr17	StringTie	exon	8108468	8108589	1000	-	.	gene_id "MSTRG.74184"; transcript_id "MSTRG.74184.5"; exon_number "4";
chr17	StringTie	exon	8109174	8109254	1000	-	.	gene_id "MSTRG.74184"; transcript_id "MSTRG.74184.5"; exon_number "5";
chr17	StringTie	exon	8109916	8110002	1000	-	.	gene_id "MSTRG.74184"; transcript_id "MSTRG.74184.5"; exon_number "6";
chr17	StringTie	exon	8110092	8110295	1000	-	.	gene_id "MSTRG.74184"; transcript_id "MSTRG.74184.5"; exon_number "7";
chr17	StringTie	exon	8110385	8110530	1000	-	.	gene_id "MSTRG.74184"; transcript_id "MSTRG.74184.5"; exon_number "8";
chr17	StringTie	transcript	8095847	8118504	1000	-	.	gene_id "MSTRG.74184"; transcript_id "MSTRG.74184.6";
chr17	StringTie	exon	8095847	8096806	1000	-	.	gene_id "MSTRG.74184"; transcript_id "MSTRG.74184.6"; exon_number "1";
chr17	StringTie	exon	8103323	8103493	1000	-	.	gene_id "MSTRG.74184"; transcript_id "MSTRG.74184.6"; exon_number "2";
chr17	StringTie	exon	8104115	8104215	1000	-	.	gene_id "MSTRG.74184"; transcript_id "MSTRG.74184.6"; exon_number "3";
chr17	StringTie	exon	8108468	8108589	1000	-	.	gene_id "MSTRG.74184"; transcript_id "MSTRG.74184.6"; exon_number "4";
chr17	StringTie	exon	8109174	8109343	1000	-	.	gene_id "MSTRG.74184"; transcript_id "MSTRG.74184.6"; exon_number "5";
chr17	StringTie	exon	8109916	8110002	1000	-	.	gene_id "MSTRG.74184"; transcript_id "MSTRG.74184.6"; exon_number "6";
chr17	StringTie	exon	8110092	8110295	1000	-	.	gene_id "MSTRG.74184"; transcript_id "MSTRG.74184.6"; exon_number "7";
chr17	StringTie	exon	8110385	8110528	1000	-	.	gene_id "MSTRG.74184"; transcript_id "MSTRG.74184.6"; exon_number "8";
chr17	StringTie	exon	8111359	8111531	1000	-	.	gene_id "MSTRG.74184"; transcript_id "MSTRG.74184.6"; exon_number "9";
chr17	StringTie	exon	8112093	8112196	1000	-	.	gene_id "MSTRG.74184"; transcript_id "MSTRG.74184.6"; exon_number "10";
chr17	StringTie	exon	8114484	8114609	1000	-	.	gene_id "MSTRG.74184"; transcript_id "MSTRG.74184.6"; exon_number "11";
chr17	StringTie	exon	8114938	8115057	1000	-	.	gene_id "MSTRG.74184"; transcript_id "MSTRG.74184.6"; exon_number "12";
chr17	StringTie	exon	8115607	8115688	1000	-	.	gene_id "MSTRG.74184"; transcript_id "MSTRG.74184.6"; exon_number "13";
chr17	StringTie	exon	8116776	8116980	1000	-	.	gene_id "MSTRG.74184"; transcript_id "MSTRG.74184.6"; exon_number "14";
chr17	StringTie	exon	8117844	8118303	1000	-	.	gene_id "MSTRG.74184"; transcript_id "MSTRG.74184.6"; exon_number "15";
chr17	StringTie	exon	8118490	8118504	1000	-	.	gene_id "MSTRG.74184"; transcript_id "MSTRG.74184.6"; exon_number "16";
chr17	StringTie	transcript	8095863	8105559	1000	-	.	gene_id "MSTRG.74184"; transcript_id "MSTRG.74184.7";
chr17	StringTie	exon	8095863	8096806	1000	-	.	gene_id "MSTRG.74184"; transcript_id "MSTRG.74184.7"; exon_number "1";
chr17	StringTie	exon	8103323	8103582	1000	-	.	gene_id "MSTRG.74184"; transcript_id "MSTRG.74184.7"; exon_number "2";
chr17	StringTie	exon	8104115	8104215	1000	-	.	gene_id "MSTRG.74184"; transcript_id "MSTRG.74184.7"; exon_number "3";
chr17	StringTie	exon	8105144	8105559	1000	-	.	gene_id "MSTRG.74184"; transcript_id "MSTRG.74184.7"; exon_number "4";
chr17	StringTie	transcript	8095863	8118447	1000	-	.	gene_id "MSTRG.74184"; transcript_id "MSTRG.74184.8";
chr17	StringTie	exon	8095863	8096804	1000	-	.	gene_id "MSTRG.74184"; transcript_id "MSTRG.74184.8"; exon_number "1";
chr17	StringTie	exon	8103323	8103493	1000	-	.	gene_id "MSTRG.74184"; transcript_id "MSTRG.74184.8"; exon_number "2";
chr17	StringTie	exon	8104115	8104215	1000	-	.	gene_id "MSTRG.74184"; transcript_id "MSTRG.74184.8"; exon_number "3";
chr17	StringTie	exon	8108468	8108589	1000	-	.	gene_id "MSTRG.74184"; transcript_id "MSTRG.74184.8"; exon_number "4";
chr17	StringTie	exon	8109174	8110002	1000	-	.	gene_id "MSTRG.74184"; transcript_id "MSTRG.74184.8"; exon_number "5";
chr17	StringTie	exon	8110092	8110295	1000	-	.	gene_id "MSTRG.74184"; transcript_id "MSTRG.74184.8"; exon_number "6";
chr17	StringTie	exon	8110385	8110528	1000	-	.	gene_id "MSTRG.74184"; transcript_id "MSTRG.74184.8"; exon_number "7";
chr17	StringTie	exon	8111359	8111531	1000	-	.	gene_id "MSTRG.74184"; transcript_id "MSTRG.74184.8"; exon_number "8";
chr17	StringTie	exon	8112093	8112196	1000	-	.	gene_id "MSTRG.74184"; transcript_id "MSTRG.74184.8"; exon_number "9";
chr17	StringTie	exon	8114484	8114609	1000	-	.	gene_id "MSTRG.74184"; transcript_id "MSTRG.74184.8"; exon_number "10";
chr17	StringTie	exon	8114938	8115688	1000	-	.	gene_id "MSTRG.74184"; transcript_id "MSTRG.74184.8"; exon_number "11";
chr17	StringTie	exon	8116776	8116980	1000	-	.	gene_id "MSTRG.74184"; transcript_id "MSTRG.74184.8"; exon_number "12";
chr17	StringTie	exon	8117844	8118447	1000	-	.	gene_id "MSTRG.74184"; transcript_id "MSTRG.74184.8"; exon_number "13";
chr17	StringTie	transcript	8095891	8105246	1000	-	.	gene_id "MSTRG.74184"; transcript_id "MSTRG.74184.9";
chr17	StringTie	exon	8095891	8096806	1000	-	.	gene_id "MSTRG.74184"; transcript_id "MSTRG.74184.9"; exon_number "1";
chr17	StringTie	exon	8103323	8103493	1000	-	.	gene_id "MSTRG.74184"; transcript_id "MSTRG.74184.9"; exon_number "2";
chr17	StringTie	exon	8104115	8104215	1000	-	.	gene_id "MSTRG.74184"; transcript_id "MSTRG.74184.9"; exon_number "3";
chr17	StringTie	exon	8105027	8105246	1000	-	.	gene_id "MSTRG.74184"; transcript_id "MSTRG.74184.9"; exon_number "4";
chr17	StringTie	transcript	8119742	8120057	1000	.	.	gene_id "MSTRG.74185"; transcript_id "MSTRG.74185.1";
chr17	StringTie	exon	8119742	8120057	1000	.	.	gene_id "MSTRG.74185"; transcript_id "MSTRG.74185.1"; exon_number "1";
chr17	StringTie	transcript	8121571	8124084	1000	-	.	gene_id "MSTRG.74186"; transcript_id "ENST00000317814"; gene_name "HES7"; ref_gene_id "ENSG00000179111";
chr17	StringTie	exon	8121571	8122022	1000	-	.	gene_id "MSTRG.74186"; transcript_id "ENST00000317814"; exon_number "1"; gene_name "HES7"; ref_gene_id "ENSG00000179111";
chr17	StringTie	exon	8122343	8122430	1000	-	.	gene_id "MSTRG.74186"; transcript_id "ENST00000317814"; exon_number "2"; gene_name "HES7"; ref_gene_id "ENSG00000179111";
chr17	StringTie	exon	8123031	8123126	1000	-	.	gene_id "MSTRG.74186"; transcript_id "ENST00000317814"; exon_number "3"; gene_name "HES7"; ref_gene_id "ENSG00000179111";
chr17	StringTie	exon	8124043	8124084	1000	-	.	gene_id "MSTRG.74186"; transcript_id "ENST00000317814"; exon_number "4"; gene_name "HES7"; ref_gene_id "ENSG00000179111";
chr17	StringTie	transcript	8120590	8124084	1000	-	.	gene_id "MSTRG.74186"; transcript_id "ENST00000541682"; gene_name "HES7"; ref_gene_id "ENSG00000179111";
chr17	StringTie	exon	8120590	8122037	1000	-	.	gene_id "MSTRG.74186"; transcript_id "ENST00000541682"; exon_number "1"; gene_name "HES7"; ref_gene_id "ENSG00000179111";
chr17	StringTie	exon	8122343	8122430	1000	-	.	gene_id "MSTRG.74186"; transcript_id "ENST00000541682"; exon_number "2"; gene_name "HES7"; ref_gene_id "ENSG00000179111";
chr17	StringTie	exon	8123031	8123126	1000	-	.	gene_id "MSTRG.74186"; transcript_id "ENST00000541682"; exon_number "3"; gene_name "HES7"; ref_gene_id "ENSG00000179111";
chr17	StringTie	exon	8124043	8124084	1000	-	.	gene_id "MSTRG.74186"; transcript_id "ENST00000541682"; exon_number "4"; gene_name "HES7"; ref_gene_id "ENSG00000179111";
chr17	StringTie	transcript	8121804	8124092	1000	-	.	gene_id "MSTRG.74186"; transcript_id "ENST00000577735"; gene_name "HES7"; ref_gene_id "ENSG00000179111";
chr17	StringTie	exon	8121804	8122037	1000	-	.	gene_id "MSTRG.74186"; transcript_id "ENST00000577735"; exon_number "1"; gene_name "HES7"; ref_gene_id "ENSG00000179111";
chr17	StringTie	exon	8122343	8122430	1000	-	.	gene_id "MSTRG.74186"; transcript_id "ENST00000577735"; exon_number "2"; gene_name "HES7"; ref_gene_id "ENSG00000179111";
chr17	StringTie	exon	8123031	8123126	1000	-	.	gene_id "MSTRG.74186"; transcript_id "ENST00000577735"; exon_number "3"; gene_name "HES7"; ref_gene_id "ENSG00000179111";
chr17	StringTie	exon	8123320	8123505	1000	-	.	gene_id "MSTRG.74186"; transcript_id "ENST00000577735"; exon_number "4"; gene_name "HES7"; ref_gene_id "ENSG00000179111";
chr17	StringTie	exon	8124043	8124092	1000	-	.	gene_id "MSTRG.74186"; transcript_id "ENST00000577735"; exon_number "5"; gene_name "HES7"; ref_gene_id "ENSG00000179111";
chr17	StringTie	transcript	8120451	8126646	1000	-	.	gene_id "MSTRG.74186"; transcript_id "MSTRG.74186.1";
chr17	StringTie	exon	8120451	8122037	1000	-	.	gene_id "MSTRG.74186"; transcript_id "MSTRG.74186.1"; exon_number "1";
chr17	StringTie	exon	8122343	8122430	1000	-	.	gene_id "MSTRG.74186"; transcript_id "MSTRG.74186.1"; exon_number "2";
chr17	StringTie	exon	8123031	8123126	1000	-	.	gene_id "MSTRG.74186"; transcript_id "MSTRG.74186.1"; exon_number "3";
chr17	StringTie	exon	8124043	8125154	1000	-	.	gene_id "MSTRG.74186"; transcript_id "MSTRG.74186.1"; exon_number "4";
chr17	StringTie	exon	8125512	8126646	1000	-	.	gene_id "MSTRG.74186"; transcript_id "MSTRG.74186.1"; exon_number "5";
chr17	StringTie	transcript	8121804	8125739	1000	-	.	gene_id "MSTRG.74186"; transcript_id "MSTRG.74186.10";
chr17	StringTie	exon	8121804	8122037	1000	-	.	gene_id "MSTRG.74186"; transcript_id "MSTRG.74186.10"; exon_number "1";
chr17	StringTie	exon	8122343	8122430	1000	-	.	gene_id "MSTRG.74186"; transcript_id "MSTRG.74186.10"; exon_number "2";
chr17	StringTie	exon	8123031	8123126	1000	-	.	gene_id "MSTRG.74186"; transcript_id "MSTRG.74186.10"; exon_number "3";
chr17	StringTie	exon	8123320	8123505	1000	-	.	gene_id "MSTRG.74186"; transcript_id "MSTRG.74186.10"; exon_number "4";
chr17	StringTie	exon	8124043	8124741	1000	-	.	gene_id "MSTRG.74186"; transcript_id "MSTRG.74186.10"; exon_number "5";
chr17	StringTie	exon	8125088	8125154	1000	-	.	gene_id "MSTRG.74186"; transcript_id "MSTRG.74186.10"; exon_number "6";
chr17	StringTie	exon	8125512	8125739	1000	-	.	gene_id "MSTRG.74186"; transcript_id "MSTRG.74186.10"; exon_number "7";
chr17	StringTie	transcript	8120451	8126963	1000	-	.	gene_id "MSTRG.74186"; transcript_id "MSTRG.74186.2";
chr17	StringTie	exon	8120451	8122037	1000	-	.	gene_id "MSTRG.74186"; transcript_id "MSTRG.74186.2"; exon_number "1";
chr17	StringTie	exon	8122343	8122430	1000	-	.	gene_id "MSTRG.74186"; transcript_id "MSTRG.74186.2"; exon_number "2";
chr17	StringTie	exon	8123031	8123126	1000	-	.	gene_id "MSTRG.74186"; transcript_id "MSTRG.74186.2"; exon_number "3";
chr17	StringTie	exon	8125088	8125154	1000	-	.	gene_id "MSTRG.74186"; transcript_id "MSTRG.74186.2"; exon_number "4";
chr17	StringTie	exon	8125512	8126963	1000	-	.	gene_id "MSTRG.74186"; transcript_id "MSTRG.74186.2"; exon_number "5";
chr17	StringTie	transcript	8120574	8126583	1000	-	.	gene_id "MSTRG.74186"; transcript_id "MSTRG.74186.3";
chr17	StringTie	exon	8120574	8122037	1000	-	.	gene_id "MSTRG.74186"; transcript_id "MSTRG.74186.3"; exon_number "1";
chr17	StringTie	exon	8122343	8122885	1000	-	.	gene_id "MSTRG.74186"; transcript_id "MSTRG.74186.3"; exon_number "2";
chr17	StringTie	exon	8123031	8123126	1000	-	.	gene_id "MSTRG.74186"; transcript_id "MSTRG.74186.3"; exon_number "3";
chr17	StringTie	exon	8124043	8125154	1000	-	.	gene_id "MSTRG.74186"; transcript_id "MSTRG.74186.3"; exon_number "4";
chr17	StringTie	exon	8125512	8126583	1000	-	.	gene_id "MSTRG.74186"; transcript_id "MSTRG.74186.3"; exon_number "5";
chr17	StringTie	transcript	8120592	8124209	1000	-	.	gene_id "MSTRG.74186"; transcript_id "MSTRG.74186.5";
chr17	StringTie	exon	8120592	8122037	1000	-	.	gene_id "MSTRG.74186"; transcript_id "MSTRG.74186.5"; exon_number "1";
chr17	StringTie	exon	8122343	8122430	1000	-	.	gene_id "MSTRG.74186"; transcript_id "MSTRG.74186.5"; exon_number "2";
chr17	StringTie	exon	8122837	8122885	1000	-	.	gene_id "MSTRG.74186"; transcript_id "MSTRG.74186.5"; exon_number "3";
chr17	StringTie	exon	8123031	8123126	1000	-	.	gene_id "MSTRG.74186"; transcript_id "MSTRG.74186.5"; exon_number "4";
chr17	StringTie	exon	8124043	8124209	1000	-	.	gene_id "MSTRG.74186"; transcript_id "MSTRG.74186.5"; exon_number "5";
chr17	StringTie	transcript	8120592	8126595	1000	-	.	gene_id "MSTRG.74186"; transcript_id "MSTRG.74186.6";
chr17	StringTie	exon	8120592	8122037	1000	-	.	gene_id "MSTRG.74186"; transcript_id "MSTRG.74186.6"; exon_number "1";
chr17	StringTie	exon	8122343	8122430	1000	-	.	gene_id "MSTRG.74186"; transcript_id "MSTRG.74186.6"; exon_number "2";
chr17	StringTie	exon	8123031	8123126	1000	-	.	gene_id "MSTRG.74186"; transcript_id "MSTRG.74186.6"; exon_number "3";
chr17	StringTie	exon	8125088	8125154	1000	-	.	gene_id "MSTRG.74186"; transcript_id "MSTRG.74186.6"; exon_number "4";
chr17	StringTie	exon	8125512	8125839	1000	-	.	gene_id "MSTRG.74186"; transcript_id "MSTRG.74186.6"; exon_number "5";
chr17	StringTie	exon	8126292	8126595	1000	-	.	gene_id "MSTRG.74186"; transcript_id "MSTRG.74186.6"; exon_number "6";
chr17	StringTie	transcript	8120651	8126551	1000	-	.	gene_id "MSTRG.74186"; transcript_id "MSTRG.74186.7";
chr17	StringTie	exon	8120651	8122037	1000	-	.	gene_id "MSTRG.74186"; transcript_id "MSTRG.74186.7"; exon_number "1";
chr17	StringTie	exon	8122343	8122430	1000	-	.	gene_id "MSTRG.74186"; transcript_id "MSTRG.74186.7"; exon_number "2";
chr17	StringTie	exon	8123031	8123126	1000	-	.	gene_id "MSTRG.74186"; transcript_id "MSTRG.74186.7"; exon_number "3";
chr17	StringTie	exon	8125088	8125154	1000	-	.	gene_id "MSTRG.74186"; transcript_id "MSTRG.74186.7"; exon_number "4";
chr17	StringTie	exon	8125512	8125839	1000	-	.	gene_id "MSTRG.74186"; transcript_id "MSTRG.74186.7"; exon_number "5";
chr17	StringTie	exon	8126047	8126551	1000	-	.	gene_id "MSTRG.74186"; transcript_id "MSTRG.74186.7"; exon_number "6";
chr17	StringTie	transcript	8120663	8125807	1000	-	.	gene_id "MSTRG.74186"; transcript_id "MSTRG.74186.8";
chr17	StringTie	exon	8120663	8122037	1000	-	.	gene_id "MSTRG.74186"; transcript_id "MSTRG.74186.8"; exon_number "1";
chr17	StringTie	exon	8122343	8123126	1000	-	.	gene_id "MSTRG.74186"; transcript_id "MSTRG.74186.8"; exon_number "2";
chr17	StringTie	exon	8123320	8123505	1000	-	.	gene_id "MSTRG.74186"; transcript_id "MSTRG.74186.8"; exon_number "3";
chr17	StringTie	exon	8125088	8125154	1000	-	.	gene_id "MSTRG.74186"; transcript_id "MSTRG.74186.8"; exon_number "4";
chr17	StringTie	exon	8125512	8125807	1000	-	.	gene_id "MSTRG.74186"; transcript_id "MSTRG.74186.8"; exon_number "5";
chr17	StringTie	transcript	8122028	8126568	1000	+	.	gene_id "MSTRG.74187"; transcript_id "MSTRG.74187.1";
chr17	StringTie	exon	8122028	8122061	1000	+	.	gene_id "MSTRG.74187"; transcript_id "MSTRG.74187.1"; exon_number "1";
chr17	StringTie	exon	8126303	8126568	1000	+	.	gene_id "MSTRG.74187"; transcript_id "MSTRG.74187.1"; exon_number "2";
chr17	StringTie	transcript	8132243	8132451	1000	.	.	gene_id "MSTRG.74188"; transcript_id "MSTRG.74188.1";
chr17	StringTie	exon	8132243	8132451	1000	.	.	gene_id "MSTRG.74188"; transcript_id "MSTRG.74188.1"; exon_number "1";
chr17	StringTie	transcript	8132994	8133308	1000	-	.	gene_id "MSTRG.74189"; transcript_id "MSTRG.74189.1";
chr17	StringTie	exon	8132994	8133308	1000	-	.	gene_id "MSTRG.74189"; transcript_id "MSTRG.74189.1"; exon_number "1";
chr1	StringTie	transcript	100196816	100197051	1000	+	.	gene_id "MSTRG.7419"; transcript_id "ENST00000603820"; gene_name "RPL23AP90"; ref_gene_id "ENSG00000271415";
chr1	StringTie	exon	100196816	100197051	1000	+	.	gene_id "MSTRG.7419"; transcript_id "ENST00000603820"; exon_number "1"; gene_name "RPL23AP90"; ref_gene_id "ENSG00000271415";
chr17	StringTie	transcript	7930349	7931945	1000	-	.	gene_id "MSTRG.74190"; transcript_id "ENST00000303731"; gene_name "TRAPPC1"; ref_gene_id "ENSG00000170043";
chr17	StringTie	exon	7930349	7930734	1000	-	.	gene_id "MSTRG.74190"; transcript_id "ENST00000303731"; exon_number "1"; gene_name "TRAPPC1"; ref_gene_id "ENSG00000170043";
chr17	StringTie	exon	7931011	7931149	1000	-	.	gene_id "MSTRG.74190"; transcript_id "ENST00000303731"; exon_number "2"; gene_name "TRAPPC1"; ref_gene_id "ENSG00000170043";
chr17	StringTie	exon	7931506	7931576	1000	-	.	gene_id "MSTRG.74190"; transcript_id "ENST00000303731"; exon_number "3"; gene_name "TRAPPC1"; ref_gene_id "ENSG00000170043";
chr17	StringTie	exon	7931731	7931945	1000	-	.	gene_id "MSTRG.74190"; transcript_id "ENST00000303731"; exon_number "4"; gene_name "TRAPPC1"; ref_gene_id "ENSG00000170043";
chr17	StringTie	transcript	7921859	7929435	1000	-	.	gene_id "MSTRG.74190"; transcript_id "ENST00000303790"; gene_name "KCNAB3"; ref_gene_id "ENSG00000170049";
chr17	StringTie	exon	7921859	7923179	1000	-	.	gene_id "MSTRG.74190"; transcript_id "ENST00000303790"; exon_number "1"; gene_name "KCNAB3"; ref_gene_id "ENSG00000170049";
chr17	StringTie	exon	7923456	7923544	1000	-	.	gene_id "MSTRG.74190"; transcript_id "ENST00000303790"; exon_number "2"; gene_name "KCNAB3"; ref_gene_id "ENSG00000170049";
chr17	StringTie	exon	7923711	7923831	1000	-	.	gene_id "MSTRG.74190"; transcript_id "ENST00000303790"; exon_number "3"; gene_name "KCNAB3"; ref_gene_id "ENSG00000170049";
chr17	StringTie	exon	7923968	7924062	1000	-	.	gene_id "MSTRG.74190"; transcript_id "ENST00000303790"; exon_number "4"; gene_name "KCNAB3"; ref_gene_id "ENSG00000170049";
chr17	StringTie	exon	7924145	7924265	1000	-	.	gene_id "MSTRG.74190"; transcript_id "ENST00000303790"; exon_number "5"; gene_name "KCNAB3"; ref_gene_id "ENSG00000170049";
chr17	StringTie	exon	7924415	7924500	1000	-	.	gene_id "MSTRG.74190"; transcript_id "ENST00000303790"; exon_number "6"; gene_name "KCNAB3"; ref_gene_id "ENSG00000170049";
chr17	StringTie	exon	7925097	7925183	1000	-	.	gene_id "MSTRG.74190"; transcript_id "ENST00000303790"; exon_number "7"; gene_name "KCNAB3"; ref_gene_id "ENSG00000170049";
chr17	StringTie	exon	7925683	7925726	1000	-	.	gene_id "MSTRG.74190"; transcript_id "ENST00000303790"; exon_number "8"; gene_name "KCNAB3"; ref_gene_id "ENSG00000170049";
chr17	StringTie	exon	7925931	7925975	1000	-	.	gene_id "MSTRG.74190"; transcript_id "ENST00000303790"; exon_number "9"; gene_name "KCNAB3"; ref_gene_id "ENSG00000170049";
chr17	StringTie	exon	7926059	7926103	1000	-	.	gene_id "MSTRG.74190"; transcript_id "ENST00000303790"; exon_number "10"; gene_name "KCNAB3"; ref_gene_id "ENSG00000170049";
chr17	StringTie	exon	7927344	7927423	1000	-	.	gene_id "MSTRG.74190"; transcript_id "ENST00000303790"; exon_number "11"; gene_name "KCNAB3"; ref_gene_id "ENSG00000170049";
chr17	StringTie	exon	7927657	7927694	1000	-	.	gene_id "MSTRG.74190"; transcript_id "ENST00000303790"; exon_number "12"; gene_name "KCNAB3"; ref_gene_id "ENSG00000170049";
chr17	StringTie	exon	7927783	7927826	1000	-	.	gene_id "MSTRG.74190"; transcript_id "ENST00000303790"; exon_number "13"; gene_name "KCNAB3"; ref_gene_id "ENSG00000170049";
chr17	StringTie	exon	7929194	7929435	1000	-	.	gene_id "MSTRG.74190"; transcript_id "ENST00000303790"; exon_number "14"; gene_name "KCNAB3"; ref_gene_id "ENSG00000170049";
chr17	StringTie	transcript	7930345	7931999	1000	-	.	gene_id "MSTRG.74190"; transcript_id "ENST00000540486"; gene_name "TRAPPC1"; ref_gene_id "ENSG00000170043";
chr17	StringTie	exon	7930345	7930734	1000	-	.	gene_id "MSTRG.74190"; transcript_id "ENST00000540486"; exon_number "1"; gene_name "TRAPPC1"; ref_gene_id "ENSG00000170043";
chr17	StringTie	exon	7931011	7931149	1000	-	.	gene_id "MSTRG.74190"; transcript_id "ENST00000540486"; exon_number "2"; gene_name "TRAPPC1"; ref_gene_id "ENSG00000170043";
chr17	StringTie	exon	7931506	7931576	1000	-	.	gene_id "MSTRG.74190"; transcript_id "ENST00000540486"; exon_number "3"; gene_name "TRAPPC1"; ref_gene_id "ENSG00000170043";
chr17	StringTie	exon	7931731	7931829	1000	-	.	gene_id "MSTRG.74190"; transcript_id "ENST00000540486"; exon_number "4"; gene_name "TRAPPC1"; ref_gene_id "ENSG00000170043";
chr17	StringTie	exon	7931940	7931999	1000	-	.	gene_id "MSTRG.74190"; transcript_id "ENST00000540486"; exon_number "5"; gene_name "TRAPPC1"; ref_gene_id "ENSG00000170043";
chr17	StringTie	transcript	7922939	7929435	1000	-	.	gene_id "MSTRG.74190"; transcript_id "ENST00000570587"; gene_name "KCNAB3"; ref_gene_id "ENSG00000170049";
chr17	StringTie	exon	7922939	7923179	1000	-	.	gene_id "MSTRG.74190"; transcript_id "ENST00000570587"; exon_number "1"; gene_name "KCNAB3"; ref_gene_id "ENSG00000170049";
chr17	StringTie	exon	7923456	7923544	1000	-	.	gene_id "MSTRG.74190"; transcript_id "ENST00000570587"; exon_number "2"; gene_name "KCNAB3"; ref_gene_id "ENSG00000170049";
chr17	StringTie	exon	7923711	7923831	1000	-	.	gene_id "MSTRG.74190"; transcript_id "ENST00000570587"; exon_number "3"; gene_name "KCNAB3"; ref_gene_id "ENSG00000170049";
chr17	StringTie	exon	7923968	7924062	1000	-	.	gene_id "MSTRG.74190"; transcript_id "ENST00000570587"; exon_number "4"; gene_name "KCNAB3"; ref_gene_id "ENSG00000170049";
chr17	StringTie	exon	7924145	7924265	1000	-	.	gene_id "MSTRG.74190"; transcript_id "ENST00000570587"; exon_number "5"; gene_name "KCNAB3"; ref_gene_id "ENSG00000170049";
chr17	StringTie	exon	7924415	7924498	1000	-	.	gene_id "MSTRG.74190"; transcript_id "ENST00000570587"; exon_number "6"; gene_name "KCNAB3"; ref_gene_id "ENSG00000170049";
chr17	StringTie	exon	7924629	7925183	1000	-	.	gene_id "MSTRG.74190"; transcript_id "ENST00000570587"; exon_number "7"; gene_name "KCNAB3"; ref_gene_id "ENSG00000170049";
chr17	StringTie	exon	7925310	7925501	1000	-	.	gene_id "MSTRG.74190"; transcript_id "ENST00000570587"; exon_number "8"; gene_name "KCNAB3"; ref_gene_id "ENSG00000170049";
chr17	StringTie	exon	7925683	7925726	1000	-	.	gene_id "MSTRG.74190"; transcript_id "ENST00000570587"; exon_number "9"; gene_name "KCNAB3"; ref_gene_id "ENSG00000170049";
chr17	StringTie	exon	7925931	7925975	1000	-	.	gene_id "MSTRG.74190"; transcript_id "ENST00000570587"; exon_number "10"; gene_name "KCNAB3"; ref_gene_id "ENSG00000170049";
chr17	StringTie	exon	7926059	7926103	1000	-	.	gene_id "MSTRG.74190"; transcript_id "ENST00000570587"; exon_number "11"; gene_name "KCNAB3"; ref_gene_id "ENSG00000170049";
chr17	StringTie	exon	7927344	7927423	1000	-	.	gene_id "MSTRG.74190"; transcript_id "ENST00000570587"; exon_number "12"; gene_name "KCNAB3"; ref_gene_id "ENSG00000170049";
chr17	StringTie	exon	7927657	7927694	1000	-	.	gene_id "MSTRG.74190"; transcript_id "ENST00000570587"; exon_number "13"; gene_name "KCNAB3"; ref_gene_id "ENSG00000170049";
chr17	StringTie	exon	7927783	7928347	1000	-	.	gene_id "MSTRG.74190"; transcript_id "ENST00000570587"; exon_number "14"; gene_name "KCNAB3"; ref_gene_id "ENSG00000170049";
chr17	StringTie	exon	7929345	7929435	1000	-	.	gene_id "MSTRG.74190"; transcript_id "ENST00000570587"; exon_number "15"; gene_name "KCNAB3"; ref_gene_id "ENSG00000170049";
chr17	StringTie	transcript	7927419	7929803	1000	-	.	gene_id "MSTRG.74190"; transcript_id "ENST00000570852"; gene_name "KCNAB3"; ref_gene_id "ENSG00000170049";
chr17	StringTie	exon	7927419	7927423	1000	-	.	gene_id "MSTRG.74190"; transcript_id "ENST00000570852"; exon_number "1"; gene_name "KCNAB3"; ref_gene_id "ENSG00000170049";
chr17	StringTie	exon	7927657	7927694	1000	-	.	gene_id "MSTRG.74190"; transcript_id "ENST00000570852"; exon_number "2"; gene_name "KCNAB3"; ref_gene_id "ENSG00000170049";
chr17	StringTie	exon	7927783	7928347	1000	-	.	gene_id "MSTRG.74190"; transcript_id "ENST00000570852"; exon_number "3"; gene_name "KCNAB3"; ref_gene_id "ENSG00000170049";
chr17	StringTie	exon	7929097	7929803	1000	-	.	gene_id "MSTRG.74190"; transcript_id "ENST00000570852"; exon_number "4"; gene_name "KCNAB3"; ref_gene_id "ENSG00000170049";
chr17	StringTie	transcript	7930348	7931962	1000	-	.	gene_id "MSTRG.74190"; transcript_id "ENST00000571739"; gene_name "TRAPPC1"; ref_gene_id "ENSG00000170043";
chr17	StringTie	exon	7930348	7930734	1000	-	.	gene_id "MSTRG.74190"; transcript_id "ENST00000571739"; exon_number "1"; gene_name "TRAPPC1"; ref_gene_id "ENSG00000170043";
chr17	StringTie	exon	7931011	7931149	1000	-	.	gene_id "MSTRG.74190"; transcript_id "ENST00000571739"; exon_number "2"; gene_name "TRAPPC1"; ref_gene_id "ENSG00000170043";
chr17	StringTie	exon	7931731	7931829	1000	-	.	gene_id "MSTRG.74190"; transcript_id "ENST00000571739"; exon_number "3"; gene_name "TRAPPC1"; ref_gene_id "ENSG00000170043";
chr17	StringTie	exon	7931940	7931962	1000	-	.	gene_id "MSTRG.74190"; transcript_id "ENST00000571739"; exon_number "4"; gene_name "TRAPPC1"; ref_gene_id "ENSG00000170043";
chr17	StringTie	transcript	7931035	7931948	1000	-	.	gene_id "MSTRG.74190"; transcript_id "ENST00000571947"; gene_name "TRAPPC1"; ref_gene_id "ENSG00000170043";
chr17	StringTie	exon	7931035	7931149	1000	-	.	gene_id "MSTRG.74190"; transcript_id "ENST00000571947"; exon_number "1"; gene_name "TRAPPC1"; ref_gene_id "ENSG00000170043";
chr17	StringTie	exon	7931506	7931576	1000	-	.	gene_id "MSTRG.74190"; transcript_id "ENST00000571947"; exon_number "2"; gene_name "TRAPPC1"; ref_gene_id "ENSG00000170043";
chr17	StringTie	exon	7931731	7931829	1000	-	.	gene_id "MSTRG.74190"; transcript_id "ENST00000571947"; exon_number "3"; gene_name "TRAPPC1"; ref_gene_id "ENSG00000170043";
chr17	StringTie	exon	7931928	7931948	1000	-	.	gene_id "MSTRG.74190"; transcript_id "ENST00000571947"; exon_number "4"; gene_name "TRAPPC1"; ref_gene_id "ENSG00000170043";
chr17	StringTie	transcript	7922708	7923842	1000	-	.	gene_id "MSTRG.74190"; transcript_id "ENST00000572275"; gene_name "KCNAB3"; ref_gene_id "ENSG00000170049";
chr17	StringTie	exon	7922708	7923179	1000	-	.	gene_id "MSTRG.74190"; transcript_id "ENST00000572275"; exon_number "1"; gene_name "KCNAB3"; ref_gene_id "ENSG00000170049";
chr17	StringTie	exon	7923456	7923842	1000	-	.	gene_id "MSTRG.74190"; transcript_id "ENST00000572275"; exon_number "2"; gene_name "KCNAB3"; ref_gene_id "ENSG00000170049";
chr17	StringTie	transcript	7931095	7932123	1000	-	.	gene_id "MSTRG.74190"; transcript_id "ENST00000572656"; gene_name "TRAPPC1"; ref_gene_id "ENSG00000170043";
chr17	StringTie	exon	7931095	7931149	1000	-	.	gene_id "MSTRG.74190"; transcript_id "ENST00000572656"; exon_number "1"; gene_name "TRAPPC1"; ref_gene_id "ENSG00000170043";
chr17	StringTie	exon	7931506	7931576	1000	-	.	gene_id "MSTRG.74190"; transcript_id "ENST00000572656"; exon_number "2"; gene_name "TRAPPC1"; ref_gene_id "ENSG00000170043";
chr17	StringTie	exon	7931731	7931829	1000	-	.	gene_id "MSTRG.74190"; transcript_id "ENST00000572656"; exon_number "3"; gene_name "TRAPPC1"; ref_gene_id "ENSG00000170043";
chr17	StringTie	exon	7931940	7932123	1000	-	.	gene_id "MSTRG.74190"; transcript_id "ENST00000572656"; exon_number "4"; gene_name "TRAPPC1"; ref_gene_id "ENSG00000170043";
chr17	StringTie	transcript	7925931	7930622	1000	-	.	gene_id "MSTRG.74190"; transcript_id "ENST00000573621"; gene_name "RP11-1099M24.7"; ref_gene_id "ENSG00000262730";
chr17	StringTie	exon	7925931	7925975	1000	-	.	gene_id "MSTRG.74190"; transcript_id "ENST00000573621"; exon_number "1"; gene_name "RP11-1099M24.7"; ref_gene_id "ENSG00000262730";
chr17	StringTie	exon	7926059	7926103	1000	-	.	gene_id "MSTRG.74190"; transcript_id "ENST00000573621"; exon_number "2"; gene_name "RP11-1099M24.7"; ref_gene_id "ENSG00000262730";
chr17	StringTie	exon	7927344	7927423	1000	-	.	gene_id "MSTRG.74190"; transcript_id "ENST00000573621"; exon_number "3"; gene_name "RP11-1099M24.7"; ref_gene_id "ENSG00000262730";
chr17	StringTie	exon	7927657	7927694	1000	-	.	gene_id "MSTRG.74190"; transcript_id "ENST00000573621"; exon_number "4"; gene_name "RP11-1099M24.7"; ref_gene_id "ENSG00000262730";
chr17	StringTie	exon	7927783	7927826	1000	-	.	gene_id "MSTRG.74190"; transcript_id "ENST00000573621"; exon_number "5"; gene_name "RP11-1099M24.7"; ref_gene_id "ENSG00000262730";
chr17	StringTie	exon	7930527	7930622	1000	-	.	gene_id "MSTRG.74190"; transcript_id "ENST00000573621"; exon_number "6"; gene_name "RP11-1099M24.7"; ref_gene_id "ENSG00000262730";
chr17	StringTie	transcript	7931328	7931917	1000	-	.	gene_id "MSTRG.74190"; transcript_id "ENST00000573989"; gene_name "TRAPPC1"; ref_gene_id "ENSG00000170043";
chr17	StringTie	exon	7931328	7931576	1000	-	.	gene_id "MSTRG.74190"; transcript_id "ENST00000573989"; exon_number "1"; gene_name "TRAPPC1"; ref_gene_id "ENSG00000170043";
chr17	StringTie	exon	7931731	7931917	1000	-	.	gene_id "MSTRG.74190"; transcript_id "ENST00000573989"; exon_number "2"; gene_name "TRAPPC1"; ref_gene_id "ENSG00000170043";
chr17	StringTie	transcript	7927127	7928019	1000	-	.	gene_id "MSTRG.74190"; transcript_id "ENST00000574006"; gene_name "KCNAB3"; ref_gene_id "ENSG00000170049";
chr17	StringTie	exon	7927127	7927423	1000	-	.	gene_id "MSTRG.74190"; transcript_id "ENST00000574006"; exon_number "1"; gene_name "KCNAB3"; ref_gene_id "ENSG00000170049";
chr17	StringTie	exon	7927657	7927694	1000	-	.	gene_id "MSTRG.74190"; transcript_id "ENST00000574006"; exon_number "2"; gene_name "KCNAB3"; ref_gene_id "ENSG00000170049";
chr17	StringTie	exon	7927783	7928019	1000	-	.	gene_id "MSTRG.74190"; transcript_id "ENST00000574006"; exon_number "3"; gene_name "KCNAB3"; ref_gene_id "ENSG00000170049";
chr17	StringTie	transcript	7930504	7931921	1000	-	.	gene_id "MSTRG.74190"; transcript_id "ENST00000575639"; gene_name "TRAPPC1"; ref_gene_id "ENSG00000170043";
chr17	StringTie	exon	7930504	7930734	1000	-	.	gene_id "MSTRG.74190"; transcript_id "ENST00000575639"; exon_number "1"; gene_name "TRAPPC1"; ref_gene_id "ENSG00000170043";
chr17	StringTie	exon	7931011	7931149	1000	-	.	gene_id "MSTRG.74190"; transcript_id "ENST00000575639"; exon_number "2"; gene_name "TRAPPC1"; ref_gene_id "ENSG00000170043";
chr17	StringTie	exon	7931731	7931921	1000	-	.	gene_id "MSTRG.74190"; transcript_id "ENST00000575639"; exon_number "3"; gene_name "TRAPPC1"; ref_gene_id "ENSG00000170043";
chr17	StringTie	transcript	7923456	7925975	1000	-	.	gene_id "MSTRG.74190"; transcript_id "ENST00000576981"; gene_name "KCNAB3"; ref_gene_id "ENSG00000170049";
chr17	StringTie	exon	7923456	7923544	1000	-	.	gene_id "MSTRG.74190"; transcript_id "ENST00000576981"; exon_number "1"; gene_name "KCNAB3"; ref_gene_id "ENSG00000170049";
chr17	StringTie	exon	7923711	7923831	1000	-	.	gene_id "MSTRG.74190"; transcript_id "ENST00000576981"; exon_number "2"; gene_name "KCNAB3"; ref_gene_id "ENSG00000170049";
chr17	StringTie	exon	7923968	7924265	1000	-	.	gene_id "MSTRG.74190"; transcript_id "ENST00000576981"; exon_number "3"; gene_name "KCNAB3"; ref_gene_id "ENSG00000170049";
chr17	StringTie	exon	7924415	7924500	1000	-	.	gene_id "MSTRG.74190"; transcript_id "ENST00000576981"; exon_number "4"; gene_name "KCNAB3"; ref_gene_id "ENSG00000170049";
chr17	StringTie	exon	7925683	7925726	1000	-	.	gene_id "MSTRG.74190"; transcript_id "ENST00000576981"; exon_number "5"; gene_name "KCNAB3"; ref_gene_id "ENSG00000170049";
chr17	StringTie	exon	7925931	7925975	1000	-	.	gene_id "MSTRG.74190"; transcript_id "ENST00000576981"; exon_number "6"; gene_name "KCNAB3"; ref_gene_id "ENSG00000170049";
chr17	StringTie	transcript	7920534	7932163	1000	-	.	gene_id "MSTRG.74190"; transcript_id "MSTRG.74190.1";
chr17	StringTie	exon	7920534	7923179	1000	-	.	gene_id "MSTRG.74190"; transcript_id "MSTRG.74190.1"; exon_number "1";
chr17	StringTie	exon	7923456	7923544	1000	-	.	gene_id "MSTRG.74190"; transcript_id "MSTRG.74190.1"; exon_number "2";
chr17	StringTie	exon	7923711	7923831	1000	-	.	gene_id "MSTRG.74190"; transcript_id "MSTRG.74190.1"; exon_number "3";
chr17	StringTie	exon	7923968	7924062	1000	-	.	gene_id "MSTRG.74190"; transcript_id "MSTRG.74190.1"; exon_number "4";
chr17	StringTie	exon	7924145	7924265	1000	-	.	gene_id "MSTRG.74190"; transcript_id "MSTRG.74190.1"; exon_number "5";
chr17	StringTie	exon	7924415	7924500	1000	-	.	gene_id "MSTRG.74190"; transcript_id "MSTRG.74190.1"; exon_number "6";
chr17	StringTie	exon	7925097	7925183	1000	-	.	gene_id "MSTRG.74190"; transcript_id "MSTRG.74190.1"; exon_number "7";
chr17	StringTie	exon	7925683	7925726	1000	-	.	gene_id "MSTRG.74190"; transcript_id "MSTRG.74190.1"; exon_number "8";
chr17	StringTie	exon	7925931	7925975	1000	-	.	gene_id "MSTRG.74190"; transcript_id "MSTRG.74190.1"; exon_number "9";
chr17	StringTie	exon	7926059	7926103	1000	-	.	gene_id "MSTRG.74190"; transcript_id "MSTRG.74190.1"; exon_number "10";
chr17	StringTie	exon	7927344	7927423	1000	-	.	gene_id "MSTRG.74190"; transcript_id "MSTRG.74190.1"; exon_number "11";
chr17	StringTie	exon	7927657	7927694	1000	-	.	gene_id "MSTRG.74190"; transcript_id "MSTRG.74190.1"; exon_number "12";
chr17	StringTie	exon	7927783	7930734	1000	-	.	gene_id "MSTRG.74190"; transcript_id "MSTRG.74190.1"; exon_number "13";
chr17	StringTie	exon	7931011	7931149	1000	-	.	gene_id "MSTRG.74190"; transcript_id "MSTRG.74190.1"; exon_number "14";
chr17	StringTie	exon	7931506	7931576	1000	-	.	gene_id "MSTRG.74190"; transcript_id "MSTRG.74190.1"; exon_number "15";
chr17	StringTie	exon	7931731	7932163	1000	-	.	gene_id "MSTRG.74190"; transcript_id "MSTRG.74190.1"; exon_number "16";
chr17	StringTie	transcript	7921154	7930227	1000	-	.	gene_id "MSTRG.74190"; transcript_id "MSTRG.74190.10";
chr17	StringTie	exon	7921154	7923179	1000	-	.	gene_id "MSTRG.74190"; transcript_id "MSTRG.74190.10"; exon_number "1";
chr17	StringTie	exon	7923711	7923831	1000	-	.	gene_id "MSTRG.74190"; transcript_id "MSTRG.74190.10"; exon_number "2";
chr17	StringTie	exon	7923968	7924062	1000	-	.	gene_id "MSTRG.74190"; transcript_id "MSTRG.74190.10"; exon_number "3";
chr17	StringTie	exon	7924145	7924265	1000	-	.	gene_id "MSTRG.74190"; transcript_id "MSTRG.74190.10"; exon_number "4";
chr17	StringTie	exon	7924415	7924500	1000	-	.	gene_id "MSTRG.74190"; transcript_id "MSTRG.74190.10"; exon_number "5";
chr17	StringTie	exon	7925097	7925183	1000	-	.	gene_id "MSTRG.74190"; transcript_id "MSTRG.74190.10"; exon_number "6";
chr17	StringTie	exon	7925683	7925726	1000	-	.	gene_id "MSTRG.74190"; transcript_id "MSTRG.74190.10"; exon_number "7";
chr17	StringTie	exon	7925931	7925975	1000	-	.	gene_id "MSTRG.74190"; transcript_id "MSTRG.74190.10"; exon_number "8";
chr17	StringTie	exon	7926059	7926103	1000	-	.	gene_id "MSTRG.74190"; transcript_id "MSTRG.74190.10"; exon_number "9";
chr17	StringTie	exon	7927344	7927423	1000	-	.	gene_id "MSTRG.74190"; transcript_id "MSTRG.74190.10"; exon_number "10";
chr17	StringTie	exon	7927657	7927694	1000	-	.	gene_id "MSTRG.74190"; transcript_id "MSTRG.74190.10"; exon_number "11";
chr17	StringTie	exon	7927783	7930227	1000	-	.	gene_id "MSTRG.74190"; transcript_id "MSTRG.74190.10"; exon_number "12";
chr17	StringTie	transcript	7921188	7932110	1000	-	.	gene_id "MSTRG.74190"; transcript_id "MSTRG.74190.11";
chr17	StringTie	exon	7921188	7923179	1000	-	.	gene_id "MSTRG.74190"; transcript_id "MSTRG.74190.11"; exon_number "1";
chr17	StringTie	exon	7923456	7923544	1000	-	.	gene_id "MSTRG.74190"; transcript_id "MSTRG.74190.11"; exon_number "2";
chr17	StringTie	exon	7923711	7923831	1000	-	.	gene_id "MSTRG.74190"; transcript_id "MSTRG.74190.11"; exon_number "3";
chr17	StringTie	exon	7923968	7924062	1000	-	.	gene_id "MSTRG.74190"; transcript_id "MSTRG.74190.11"; exon_number "4";
chr17	StringTie	exon	7924145	7924265	1000	-	.	gene_id "MSTRG.74190"; transcript_id "MSTRG.74190.11"; exon_number "5";
chr17	StringTie	exon	7924415	7924498	1000	-	.	gene_id "MSTRG.74190"; transcript_id "MSTRG.74190.11"; exon_number "6";
chr17	StringTie	exon	7925097	7925183	1000	-	.	gene_id "MSTRG.74190"; transcript_id "MSTRG.74190.11"; exon_number "7";
chr17	StringTie	exon	7925683	7925726	1000	-	.	gene_id "MSTRG.74190"; transcript_id "MSTRG.74190.11"; exon_number "8";
chr17	StringTie	exon	7925931	7925975	1000	-	.	gene_id "MSTRG.74190"; transcript_id "MSTRG.74190.11"; exon_number "9";
chr17	StringTie	exon	7926059	7926103	1000	-	.	gene_id "MSTRG.74190"; transcript_id "MSTRG.74190.11"; exon_number "10";
chr17	StringTie	exon	7927344	7927423	1000	-	.	gene_id "MSTRG.74190"; transcript_id "MSTRG.74190.11"; exon_number "11";
chr17	StringTie	exon	7927657	7927694	1000	-	.	gene_id "MSTRG.74190"; transcript_id "MSTRG.74190.11"; exon_number "12";
chr17	StringTie	exon	7927783	7927826	1000	-	.	gene_id "MSTRG.74190"; transcript_id "MSTRG.74190.11"; exon_number "13";
chr17	StringTie	exon	7930527	7930734	1000	-	.	gene_id "MSTRG.74190"; transcript_id "MSTRG.74190.11"; exon_number "14";
chr17	StringTie	exon	7931011	7931145	1000	-	.	gene_id "MSTRG.74190"; transcript_id "MSTRG.74190.11"; exon_number "15";
chr17	StringTie	exon	7931731	7932110	1000	-	.	gene_id "MSTRG.74190"; transcript_id "MSTRG.74190.11"; exon_number "16";
chr17	StringTie	transcript	7921252	7929803	1000	-	.	gene_id "MSTRG.74190"; transcript_id "MSTRG.74190.12";
chr17	StringTie	exon	7921252	7923179	1000	-	.	gene_id "MSTRG.74190"; transcript_id "MSTRG.74190.12"; exon_number "1";
chr17	StringTie	exon	7923456	7923631	1000	-	.	gene_id "MSTRG.74190"; transcript_id "MSTRG.74190.12"; exon_number "2";
chr17	StringTie	exon	7923711	7923831	1000	-	.	gene_id "MSTRG.74190"; transcript_id "MSTRG.74190.12"; exon_number "3";
chr17	StringTie	exon	7923968	7924265	1000	-	.	gene_id "MSTRG.74190"; transcript_id "MSTRG.74190.12"; exon_number "4";
chr17	StringTie	exon	7924415	7924500	1000	-	.	gene_id "MSTRG.74190"; transcript_id "MSTRG.74190.12"; exon_number "5";
chr17	StringTie	exon	7925097	7925183	1000	-	.	gene_id "MSTRG.74190"; transcript_id "MSTRG.74190.12"; exon_number "6";
chr17	StringTie	exon	7925683	7925726	1000	-	.	gene_id "MSTRG.74190"; transcript_id "MSTRG.74190.12"; exon_number "7";
chr17	StringTie	exon	7925931	7925975	1000	-	.	gene_id "MSTRG.74190"; transcript_id "MSTRG.74190.12"; exon_number "8";
chr17	StringTie	exon	7926059	7926103	1000	-	.	gene_id "MSTRG.74190"; transcript_id "MSTRG.74190.12"; exon_number "9";
chr17	StringTie	exon	7927344	7927423	1000	-	.	gene_id "MSTRG.74190"; transcript_id "MSTRG.74190.12"; exon_number "10";
chr17	StringTie	exon	7927657	7927694	1000	-	.	gene_id "MSTRG.74190"; transcript_id "MSTRG.74190.12"; exon_number "11";
chr17	StringTie	exon	7927783	7928347	1000	-	.	gene_id "MSTRG.74190"; transcript_id "MSTRG.74190.12"; exon_number "12";
chr17	StringTie	exon	7929097	7929803	1000	-	.	gene_id "MSTRG.74190"; transcript_id "MSTRG.74190.12"; exon_number "13";
chr17	StringTie	transcript	7921256	7931921	1000	-	.	gene_id "MSTRG.74190"; transcript_id "MSTRG.74190.13";
chr17	StringTie	exon	7921256	7923179	1000	-	.	gene_id "MSTRG.74190"; transcript_id "MSTRG.74190.13"; exon_number "1";
chr17	StringTie	exon	7923456	7923544	1000	-	.	gene_id "MSTRG.74190"; transcript_id "MSTRG.74190.13"; exon_number "2";
chr17	StringTie	exon	7923711	7923831	1000	-	.	gene_id "MSTRG.74190"; transcript_id "MSTRG.74190.13"; exon_number "3";
chr17	StringTie	exon	7923968	7924062	1000	-	.	gene_id "MSTRG.74190"; transcript_id "MSTRG.74190.13"; exon_number "4";
chr17	StringTie	exon	7924145	7924500	1000	-	.	gene_id "MSTRG.74190"; transcript_id "MSTRG.74190.13"; exon_number "5";
chr17	StringTie	exon	7925097	7925183	1000	-	.	gene_id "MSTRG.74190"; transcript_id "MSTRG.74190.13"; exon_number "6";
chr17	StringTie	exon	7925683	7925726	1000	-	.	gene_id "MSTRG.74190"; transcript_id "MSTRG.74190.13"; exon_number "7";
chr17	StringTie	exon	7925931	7925975	1000	-	.	gene_id "MSTRG.74190"; transcript_id "MSTRG.74190.13"; exon_number "8";
chr17	StringTie	exon	7926059	7926103	1000	-	.	gene_id "MSTRG.74190"; transcript_id "MSTRG.74190.13"; exon_number "9";
chr17	StringTie	exon	7927344	7927423	1000	-	.	gene_id "MSTRG.74190"; transcript_id "MSTRG.74190.13"; exon_number "10";
chr17	StringTie	exon	7927657	7927694	1000	-	.	gene_id "MSTRG.74190"; transcript_id "MSTRG.74190.13"; exon_number "11";
chr17	StringTie	exon	7927783	7927826	1000	-	.	gene_id "MSTRG.74190"; transcript_id "MSTRG.74190.13"; exon_number "12";
chr17	StringTie	exon	7930527	7930734	1000	-	.	gene_id "MSTRG.74190"; transcript_id "MSTRG.74190.13"; exon_number "13";
chr17	StringTie	exon	7931011	7931149	1000	-	.	gene_id "MSTRG.74190"; transcript_id "MSTRG.74190.13"; exon_number "14";
chr17	StringTie	exon	7931731	7931921	1000	-	.	gene_id "MSTRG.74190"; transcript_id "MSTRG.74190.13"; exon_number "15";
chr17	StringTie	transcript	7921276	7929838	1000	-	.	gene_id "MSTRG.74190"; transcript_id "MSTRG.74190.14";
chr17	StringTie	exon	7921276	7923179	1000	-	.	gene_id "MSTRG.74190"; transcript_id "MSTRG.74190.14"; exon_number "1";
chr17	StringTie	exon	7923456	7923544	1000	-	.	gene_id "MSTRG.74190"; transcript_id "MSTRG.74190.14"; exon_number "2";
chr17	StringTie	exon	7923711	7923831	1000	-	.	gene_id "MSTRG.74190"; transcript_id "MSTRG.74190.14"; exon_number "3";
chr17	StringTie	exon	7923968	7924062	1000	-	.	gene_id "MSTRG.74190"; transcript_id "MSTRG.74190.14"; exon_number "4";
chr17	StringTie	exon	7924145	7924265	1000	-	.	gene_id "MSTRG.74190"; transcript_id "MSTRG.74190.14"; exon_number "5";
chr17	StringTie	exon	7924415	7924500	1000	-	.	gene_id "MSTRG.74190"; transcript_id "MSTRG.74190.14"; exon_number "6";
chr17	StringTie	exon	7925097	7925183	1000	-	.	gene_id "MSTRG.74190"; transcript_id "MSTRG.74190.14"; exon_number "7";
chr17	StringTie	exon	7925683	7925726	1000	-	.	gene_id "MSTRG.74190"; transcript_id "MSTRG.74190.14"; exon_number "8";
chr17	StringTie	exon	7925931	7925975	1000	-	.	gene_id "MSTRG.74190"; transcript_id "MSTRG.74190.14"; exon_number "9";
chr17	StringTie	exon	7926059	7926103	1000	-	.	gene_id "MSTRG.74190"; transcript_id "MSTRG.74190.14"; exon_number "10";
chr17	StringTie	exon	7927344	7927423	1000	-	.	gene_id "MSTRG.74190"; transcript_id "MSTRG.74190.14"; exon_number "11";
chr17	StringTie	exon	7927657	7927694	1000	-	.	gene_id "MSTRG.74190"; transcript_id "MSTRG.74190.14"; exon_number "12";
chr17	StringTie	exon	7927783	7927826	1000	-	.	gene_id "MSTRG.74190"; transcript_id "MSTRG.74190.14"; exon_number "13";
chr17	StringTie	exon	7929097	7929838	1000	-	.	gene_id "MSTRG.74190"; transcript_id "MSTRG.74190.14"; exon_number "14";
chr17	StringTie	transcript	7921335	7932124	1000	-	.	gene_id "MSTRG.74190"; transcript_id "MSTRG.74190.15";
chr17	StringTie	exon	7921335	7923179	1000	-	.	gene_id "MSTRG.74190"; transcript_id "MSTRG.74190.15"; exon_number "1";
chr17	StringTie	exon	7923456	7923544	1000	-	.	gene_id "MSTRG.74190"; transcript_id "MSTRG.74190.15"; exon_number "2";
chr17	StringTie	exon	7923711	7923831	1000	-	.	gene_id "MSTRG.74190"; transcript_id "MSTRG.74190.15"; exon_number "3";
chr17	StringTie	exon	7923968	7924265	1000	-	.	gene_id "MSTRG.74190"; transcript_id "MSTRG.74190.15"; exon_number "4";
chr17	StringTie	exon	7924415	7924500	1000	-	.	gene_id "MSTRG.74190"; transcript_id "MSTRG.74190.15"; exon_number "5";
chr17	StringTie	exon	7925683	7925726	1000	-	.	gene_id "MSTRG.74190"; transcript_id "MSTRG.74190.15"; exon_number "6";
chr17	StringTie	exon	7925931	7925975	1000	-	.	gene_id "MSTRG.74190"; transcript_id "MSTRG.74190.15"; exon_number "7";
chr17	StringTie	exon	7926059	7926103	1000	-	.	gene_id "MSTRG.74190"; transcript_id "MSTRG.74190.15"; exon_number "8";
chr17	StringTie	exon	7927344	7927423	1000	-	.	gene_id "MSTRG.74190"; transcript_id "MSTRG.74190.15"; exon_number "9";
chr17	StringTie	exon	7927657	7927694	1000	-	.	gene_id "MSTRG.74190"; transcript_id "MSTRG.74190.15"; exon_number "10";
chr17	StringTie	exon	7927783	7927826	1000	-	.	gene_id "MSTRG.74190"; transcript_id "MSTRG.74190.15"; exon_number "11";
chr17	StringTie	exon	7930527	7930734	1000	-	.	gene_id "MSTRG.74190"; transcript_id "MSTRG.74190.15"; exon_number "12";
chr17	StringTie	exon	7931011	7931145	1000	-	.	gene_id "MSTRG.74190"; transcript_id "MSTRG.74190.15"; exon_number "13";
chr17	StringTie	exon	7931506	7931576	1000	-	.	gene_id "MSTRG.74190"; transcript_id "MSTRG.74190.15"; exon_number "14";
chr17	StringTie	exon	7931731	7932124	1000	-	.	gene_id "MSTRG.74190"; transcript_id "MSTRG.74190.15"; exon_number "15";
chr17	StringTie	transcript	7921414	7929803	1000	-	.	gene_id "MSTRG.74190"; transcript_id "MSTRG.74190.16";
chr17	StringTie	exon	7921414	7923179	1000	-	.	gene_id "MSTRG.74190"; transcript_id "MSTRG.74190.16"; exon_number "1";
chr17	StringTie	exon	7923456	7923544	1000	-	.	gene_id "MSTRG.74190"; transcript_id "MSTRG.74190.16"; exon_number "2";
chr17	StringTie	exon	7923711	7923831	1000	-	.	gene_id "MSTRG.74190"; transcript_id "MSTRG.74190.16"; exon_number "3";
chr17	StringTie	exon	7923968	7924062	1000	-	.	gene_id "MSTRG.74190"; transcript_id "MSTRG.74190.16"; exon_number "4";
chr17	StringTie	exon	7924145	7924265	1000	-	.	gene_id "MSTRG.74190"; transcript_id "MSTRG.74190.16"; exon_number "5";
chr17	StringTie	exon	7924415	7924500	1000	-	.	gene_id "MSTRG.74190"; transcript_id "MSTRG.74190.16"; exon_number "6";
chr17	StringTie	exon	7925683	7925726	1000	-	.	gene_id "MSTRG.74190"; transcript_id "MSTRG.74190.16"; exon_number "7";
chr17	StringTie	exon	7925931	7925975	1000	-	.	gene_id "MSTRG.74190"; transcript_id "MSTRG.74190.16"; exon_number "8";
chr17	StringTie	exon	7926059	7926103	1000	-	.	gene_id "MSTRG.74190"; transcript_id "MSTRG.74190.16"; exon_number "9";
chr17	StringTie	exon	7927344	7927423	1000	-	.	gene_id "MSTRG.74190"; transcript_id "MSTRG.74190.16"; exon_number "10";
chr17	StringTie	exon	7927657	7927694	1000	-	.	gene_id "MSTRG.74190"; transcript_id "MSTRG.74190.16"; exon_number "11";
chr17	StringTie	exon	7927783	7928347	1000	-	.	gene_id "MSTRG.74190"; transcript_id "MSTRG.74190.16"; exon_number "12";
chr17	StringTie	exon	7929097	7929803	1000	-	.	gene_id "MSTRG.74190"; transcript_id "MSTRG.74190.16"; exon_number "13";
chr17	StringTie	transcript	7921437	7932155	1000	-	.	gene_id "MSTRG.74190"; transcript_id "MSTRG.74190.17";
chr17	StringTie	exon	7921437	7923179	1000	-	.	gene_id "MSTRG.74190"; transcript_id "MSTRG.74190.17"; exon_number "1";
chr17	StringTie	exon	7923456	7923544	1000	-	.	gene_id "MSTRG.74190"; transcript_id "MSTRG.74190.17"; exon_number "2";
chr17	StringTie	exon	7923711	7923831	1000	-	.	gene_id "MSTRG.74190"; transcript_id "MSTRG.74190.17"; exon_number "3";
chr17	StringTie	exon	7923968	7924265	1000	-	.	gene_id "MSTRG.74190"; transcript_id "MSTRG.74190.17"; exon_number "4";
chr17	StringTie	exon	7924415	7924500	1000	-	.	gene_id "MSTRG.74190"; transcript_id "MSTRG.74190.17"; exon_number "5";
chr17	StringTie	exon	7925097	7925183	1000	-	.	gene_id "MSTRG.74190"; transcript_id "MSTRG.74190.17"; exon_number "6";
chr17	StringTie	exon	7925683	7925726	1000	-	.	gene_id "MSTRG.74190"; transcript_id "MSTRG.74190.17"; exon_number "7";
chr17	StringTie	exon	7925931	7925975	1000	-	.	gene_id "MSTRG.74190"; transcript_id "MSTRG.74190.17"; exon_number "8";
chr17	StringTie	exon	7926059	7926103	1000	-	.	gene_id "MSTRG.74190"; transcript_id "MSTRG.74190.17"; exon_number "9";
chr17	StringTie	exon	7927344	7927423	1000	-	.	gene_id "MSTRG.74190"; transcript_id "MSTRG.74190.17"; exon_number "10";
chr17	StringTie	exon	7927657	7927694	1000	-	.	gene_id "MSTRG.74190"; transcript_id "MSTRG.74190.17"; exon_number "11";
chr17	StringTie	exon	7927783	7927826	1000	-	.	gene_id "MSTRG.74190"; transcript_id "MSTRG.74190.17"; exon_number "12";
chr17	StringTie	exon	7930527	7930734	1000	-	.	gene_id "MSTRG.74190"; transcript_id "MSTRG.74190.17"; exon_number "13";
chr17	StringTie	exon	7931011	7931149	1000	-	.	gene_id "MSTRG.74190"; transcript_id "MSTRG.74190.17"; exon_number "14";
chr17	StringTie	exon	7931506	7931573	1000	-	.	gene_id "MSTRG.74190"; transcript_id "MSTRG.74190.17"; exon_number "15";
chr17	StringTie	exon	7931731	7932155	1000	-	.	gene_id "MSTRG.74190"; transcript_id "MSTRG.74190.17"; exon_number "16";
chr17	StringTie	transcript	7921447	7932099	1000	-	.	gene_id "MSTRG.74190"; transcript_id "MSTRG.74190.18";
chr17	StringTie	exon	7921447	7923179	1000	-	.	gene_id "MSTRG.74190"; transcript_id "MSTRG.74190.18"; exon_number "1";
chr17	StringTie	exon	7923456	7923544	1000	-	.	gene_id "MSTRG.74190"; transcript_id "MSTRG.74190.18"; exon_number "2";
chr17	StringTie	exon	7923711	7923831	1000	-	.	gene_id "MSTRG.74190"; transcript_id "MSTRG.74190.18"; exon_number "3";
chr17	StringTie	exon	7923968	7924062	1000	-	.	gene_id "MSTRG.74190"; transcript_id "MSTRG.74190.18"; exon_number "4";
chr17	StringTie	exon	7924182	7924265	1000	-	.	gene_id "MSTRG.74190"; transcript_id "MSTRG.74190.18"; exon_number "5";
chr17	StringTie	exon	7924415	7924500	1000	-	.	gene_id "MSTRG.74190"; transcript_id "MSTRG.74190.18"; exon_number "6";
chr17	StringTie	exon	7925097	7925183	1000	-	.	gene_id "MSTRG.74190"; transcript_id "MSTRG.74190.18"; exon_number "7";
chr17	StringTie	exon	7925683	7925726	1000	-	.	gene_id "MSTRG.74190"; transcript_id "MSTRG.74190.18"; exon_number "8";
chr17	StringTie	exon	7925931	7925975	1000	-	.	gene_id "MSTRG.74190"; transcript_id "MSTRG.74190.18"; exon_number "9";
chr17	StringTie	exon	7926059	7926103	1000	-	.	gene_id "MSTRG.74190"; transcript_id "MSTRG.74190.18"; exon_number "10";
chr17	StringTie	exon	7927344	7927423	1000	-	.	gene_id "MSTRG.74190"; transcript_id "MSTRG.74190.18"; exon_number "11";
chr17	StringTie	exon	7927657	7927694	1000	-	.	gene_id "MSTRG.74190"; transcript_id "MSTRG.74190.18"; exon_number "12";
chr17	StringTie	exon	7927783	7927826	1000	-	.	gene_id "MSTRG.74190"; transcript_id "MSTRG.74190.18"; exon_number "13";
chr17	StringTie	exon	7930527	7930734	1000	-	.	gene_id "MSTRG.74190"; transcript_id "MSTRG.74190.18"; exon_number "14";
chr17	StringTie	exon	7931016	7931149	1000	-	.	gene_id "MSTRG.74190"; transcript_id "MSTRG.74190.18"; exon_number "15";
chr17	StringTie	exon	7931506	7931576	1000	-	.	gene_id "MSTRG.74190"; transcript_id "MSTRG.74190.18"; exon_number "16";
chr17	StringTie	exon	7931731	7932099	1000	-	.	gene_id "MSTRG.74190"; transcript_id "MSTRG.74190.18"; exon_number "17";
chr17	StringTie	transcript	7921520	7929803	1000	-	.	gene_id "MSTRG.74190"; transcript_id "MSTRG.74190.19";
chr17	StringTie	exon	7921520	7923179	1000	-	.	gene_id "MSTRG.74190"; transcript_id "MSTRG.74190.19"; exon_number "1";
chr17	StringTie	exon	7923456	7923831	1000	-	.	gene_id "MSTRG.74190"; transcript_id "MSTRG.74190.19"; exon_number "2";
chr17	StringTie	exon	7923968	7924062	1000	-	.	gene_id "MSTRG.74190"; transcript_id "MSTRG.74190.19"; exon_number "3";
chr17	StringTie	exon	7924145	7924265	1000	-	.	gene_id "MSTRG.74190"; transcript_id "MSTRG.74190.19"; exon_number "4";
chr17	StringTie	exon	7924415	7924500	1000	-	.	gene_id "MSTRG.74190"; transcript_id "MSTRG.74190.19"; exon_number "5";
chr17	StringTie	exon	7925097	7925183	1000	-	.	gene_id "MSTRG.74190"; transcript_id "MSTRG.74190.19"; exon_number "6";
chr17	StringTie	exon	7925683	7925726	1000	-	.	gene_id "MSTRG.74190"; transcript_id "MSTRG.74190.19"; exon_number "7";
chr17	StringTie	exon	7925931	7925975	1000	-	.	gene_id "MSTRG.74190"; transcript_id "MSTRG.74190.19"; exon_number "8";
chr17	StringTie	exon	7926059	7926103	1000	-	.	gene_id "MSTRG.74190"; transcript_id "MSTRG.74190.19"; exon_number "9";
chr17	StringTie	exon	7927344	7927423	1000	-	.	gene_id "MSTRG.74190"; transcript_id "MSTRG.74190.19"; exon_number "10";
chr17	StringTie	exon	7927657	7927694	1000	-	.	gene_id "MSTRG.74190"; transcript_id "MSTRG.74190.19"; exon_number "11";
chr17	StringTie	exon	7927783	7928347	1000	-	.	gene_id "MSTRG.74190"; transcript_id "MSTRG.74190.19"; exon_number "12";
chr17	StringTie	exon	7929097	7929803	1000	-	.	gene_id "MSTRG.74190"; transcript_id "MSTRG.74190.19"; exon_number "13";
chr17	StringTie	transcript	7920653	7929803	1000	-	.	gene_id "MSTRG.74190"; transcript_id "MSTRG.74190.2";
chr17	StringTie	exon	7920653	7923179	1000	-	.	gene_id "MSTRG.74190"; transcript_id "MSTRG.74190.2"; exon_number "1";
chr17	StringTie	exon	7923456	7923544	1000	-	.	gene_id "MSTRG.74190"; transcript_id "MSTRG.74190.2"; exon_number "2";
chr17	StringTie	exon	7923711	7923831	1000	-	.	gene_id "MSTRG.74190"; transcript_id "MSTRG.74190.2"; exon_number "3";
chr17	StringTie	exon	7923968	7924265	1000	-	.	gene_id "MSTRG.74190"; transcript_id "MSTRG.74190.2"; exon_number "4";
chr17	StringTie	exon	7924415	7924500	1000	-	.	gene_id "MSTRG.74190"; transcript_id "MSTRG.74190.2"; exon_number "5";
chr17	StringTie	exon	7925097	7925183	1000	-	.	gene_id "MSTRG.74190"; transcript_id "MSTRG.74190.2"; exon_number "6";
chr17	StringTie	exon	7925683	7925726	1000	-	.	gene_id "MSTRG.74190"; transcript_id "MSTRG.74190.2"; exon_number "7";
chr17	StringTie	exon	7925931	7925975	1000	-	.	gene_id "MSTRG.74190"; transcript_id "MSTRG.74190.2"; exon_number "8";
chr17	StringTie	exon	7926059	7926103	1000	-	.	gene_id "MSTRG.74190"; transcript_id "MSTRG.74190.2"; exon_number "9";
chr17	StringTie	exon	7927344	7927423	1000	-	.	gene_id "MSTRG.74190"; transcript_id "MSTRG.74190.2"; exon_number "10";
chr17	StringTie	exon	7927657	7927694	1000	-	.	gene_id "MSTRG.74190"; transcript_id "MSTRG.74190.2"; exon_number "11";
chr17	StringTie	exon	7927783	7928347	1000	-	.	gene_id "MSTRG.74190"; transcript_id "MSTRG.74190.2"; exon_number "12";
chr17	StringTie	exon	7929097	7929803	1000	-	.	gene_id "MSTRG.74190"; transcript_id "MSTRG.74190.2"; exon_number "13";
chr17	StringTie	transcript	7921644	7929803	1000	-	.	gene_id "MSTRG.74190"; transcript_id "MSTRG.74190.20";
chr17	StringTie	exon	7921644	7923179	1000	-	.	gene_id "MSTRG.74190"; transcript_id "MSTRG.74190.20"; exon_number "1";
chr17	StringTie	exon	7923456	7923544	1000	-	.	gene_id "MSTRG.74190"; transcript_id "MSTRG.74190.20"; exon_number "2";
chr17	StringTie	exon	7923711	7923831	1000	-	.	gene_id "MSTRG.74190"; transcript_id "MSTRG.74190.20"; exon_number "3";
chr17	StringTie	exon	7923968	7924062	1000	-	.	gene_id "MSTRG.74190"; transcript_id "MSTRG.74190.20"; exon_number "4";
chr17	StringTie	exon	7924145	7924265	1000	-	.	gene_id "MSTRG.74190"; transcript_id "MSTRG.74190.20"; exon_number "5";
chr17	StringTie	exon	7924415	7924498	1000	-	.	gene_id "MSTRG.74190"; transcript_id "MSTRG.74190.20"; exon_number "6";
chr17	StringTie	exon	7925097	7925183	1000	-	.	gene_id "MSTRG.74190"; transcript_id "MSTRG.74190.20"; exon_number "7";
chr17	StringTie	exon	7925683	7925726	1000	-	.	gene_id "MSTRG.74190"; transcript_id "MSTRG.74190.20"; exon_number "8";
chr17	StringTie	exon	7925931	7925975	1000	-	.	gene_id "MSTRG.74190"; transcript_id "MSTRG.74190.20"; exon_number "9";
chr17	StringTie	exon	7926059	7926103	1000	-	.	gene_id "MSTRG.74190"; transcript_id "MSTRG.74190.20"; exon_number "10";
chr17	StringTie	exon	7927344	7927423	1000	-	.	gene_id "MSTRG.74190"; transcript_id "MSTRG.74190.20"; exon_number "11";
chr17	StringTie	exon	7927657	7927694	1000	-	.	gene_id "MSTRG.74190"; transcript_id "MSTRG.74190.20"; exon_number "12";
chr17	StringTie	exon	7927783	7928347	1000	-	.	gene_id "MSTRG.74190"; transcript_id "MSTRG.74190.20"; exon_number "13";
chr17	StringTie	exon	7929097	7929803	1000	-	.	gene_id "MSTRG.74190"; transcript_id "MSTRG.74190.20"; exon_number "14";
chr17	StringTie	transcript	7921711	7929803	1000	-	.	gene_id "MSTRG.74190"; transcript_id "MSTRG.74190.21";
chr17	StringTie	exon	7921711	7923179	1000	-	.	gene_id "MSTRG.74190"; transcript_id "MSTRG.74190.21"; exon_number "1";
chr17	StringTie	exon	7923456	7923544	1000	-	.	gene_id "MSTRG.74190"; transcript_id "MSTRG.74190.21"; exon_number "2";
chr17	StringTie	exon	7923711	7923831	1000	-	.	gene_id "MSTRG.74190"; transcript_id "MSTRG.74190.21"; exon_number "3";
chr17	StringTie	exon	7923968	7924062	1000	-	.	gene_id "MSTRG.74190"; transcript_id "MSTRG.74190.21"; exon_number "4";
chr17	StringTie	exon	7924145	7924265	1000	-	.	gene_id "MSTRG.74190"; transcript_id "MSTRG.74190.21"; exon_number "5";
chr17	StringTie	exon	7924415	7924500	1000	-	.	gene_id "MSTRG.74190"; transcript_id "MSTRG.74190.21"; exon_number "6";
chr17	StringTie	exon	7925097	7925183	1000	-	.	gene_id "MSTRG.74190"; transcript_id "MSTRG.74190.21"; exon_number "7";
chr17	StringTie	exon	7925683	7925726	1000	-	.	gene_id "MSTRG.74190"; transcript_id "MSTRG.74190.21"; exon_number "8";
chr17	StringTie	exon	7925931	7926103	1000	-	.	gene_id "MSTRG.74190"; transcript_id "MSTRG.74190.21"; exon_number "9";
chr17	StringTie	exon	7927344	7927423	1000	-	.	gene_id "MSTRG.74190"; transcript_id "MSTRG.74190.21"; exon_number "10";
chr17	StringTie	exon	7927657	7927694	1000	-	.	gene_id "MSTRG.74190"; transcript_id "MSTRG.74190.21"; exon_number "11";
chr17	StringTie	exon	7927783	7928347	1000	-	.	gene_id "MSTRG.74190"; transcript_id "MSTRG.74190.21"; exon_number "12";
chr17	StringTie	exon	7929097	7929803	1000	-	.	gene_id "MSTRG.74190"; transcript_id "MSTRG.74190.21"; exon_number "13";
chr17	StringTie	transcript	7921755	7930018	1000	-	.	gene_id "MSTRG.74190"; transcript_id "MSTRG.74190.22";
chr17	StringTie	exon	7921755	7923179	1000	-	.	gene_id "MSTRG.74190"; transcript_id "MSTRG.74190.22"; exon_number "1";
chr17	StringTie	exon	7923456	7923544	1000	-	.	gene_id "MSTRG.74190"; transcript_id "MSTRG.74190.22"; exon_number "2";
chr17	StringTie	exon	7923711	7923831	1000	-	.	gene_id "MSTRG.74190"; transcript_id "MSTRG.74190.22"; exon_number "3";
chr17	StringTie	exon	7923968	7924265	1000	-	.	gene_id "MSTRG.74190"; transcript_id "MSTRG.74190.22"; exon_number "4";
chr17	StringTie	exon	7924415	7924500	1000	-	.	gene_id "MSTRG.74190"; transcript_id "MSTRG.74190.22"; exon_number "5";
chr17	StringTie	exon	7925097	7925183	1000	-	.	gene_id "MSTRG.74190"; transcript_id "MSTRG.74190.22"; exon_number "6";
chr17	StringTie	exon	7925683	7925726	1000	-	.	gene_id "MSTRG.74190"; transcript_id "MSTRG.74190.22"; exon_number "7";
chr17	StringTie	exon	7925931	7925975	1000	-	.	gene_id "MSTRG.74190"; transcript_id "MSTRG.74190.22"; exon_number "8";
chr17	StringTie	exon	7926059	7926103	1000	-	.	gene_id "MSTRG.74190"; transcript_id "MSTRG.74190.22"; exon_number "9";
chr17	StringTie	exon	7927344	7927419	1000	-	.	gene_id "MSTRG.74190"; transcript_id "MSTRG.74190.22"; exon_number "10";
chr17	StringTie	exon	7927657	7927694	1000	-	.	gene_id "MSTRG.74190"; transcript_id "MSTRG.74190.22"; exon_number "11";
chr17	StringTie	exon	7927783	7930018	1000	-	.	gene_id "MSTRG.74190"; transcript_id "MSTRG.74190.22"; exon_number "12";
chr17	StringTie	transcript	7921779	7926078	1000	-	.	gene_id "MSTRG.74190"; transcript_id "MSTRG.74190.23";
chr17	StringTie	exon	7921779	7923179	1000	-	.	gene_id "MSTRG.74190"; transcript_id "MSTRG.74190.23"; exon_number "1";
chr17	StringTie	exon	7923456	7923544	1000	-	.	gene_id "MSTRG.74190"; transcript_id "MSTRG.74190.23"; exon_number "2";
chr17	StringTie	exon	7923711	7923831	1000	-	.	gene_id "MSTRG.74190"; transcript_id "MSTRG.74190.23"; exon_number "3";
chr17	StringTie	exon	7923968	7924062	1000	-	.	gene_id "MSTRG.74190"; transcript_id "MSTRG.74190.23"; exon_number "4";
chr17	StringTie	exon	7924145	7924265	1000	-	.	gene_id "MSTRG.74190"; transcript_id "MSTRG.74190.23"; exon_number "5";
chr17	StringTie	exon	7924415	7924500	1000	-	.	gene_id "MSTRG.74190"; transcript_id "MSTRG.74190.23"; exon_number "6";
chr17	StringTie	exon	7925097	7925183	1000	-	.	gene_id "MSTRG.74190"; transcript_id "MSTRG.74190.23"; exon_number "7";
chr17	StringTie	exon	7925683	7925726	1000	-	.	gene_id "MSTRG.74190"; transcript_id "MSTRG.74190.23"; exon_number "8";
chr17	StringTie	exon	7925931	7925975	1000	-	.	gene_id "MSTRG.74190"; transcript_id "MSTRG.74190.23"; exon_number "9";
chr17	StringTie	exon	7926066	7926078	1000	-	.	gene_id "MSTRG.74190"; transcript_id "MSTRG.74190.23"; exon_number "10";
chr17	StringTie	transcript	7921843	7925451	1000	-	.	gene_id "MSTRG.74190"; transcript_id "MSTRG.74190.24";
chr17	StringTie	exon	7921843	7923179	1000	-	.	gene_id "MSTRG.74190"; transcript_id "MSTRG.74190.24"; exon_number "1";
chr17	StringTie	exon	7923456	7923544	1000	-	.	gene_id "MSTRG.74190"; transcript_id "MSTRG.74190.24"; exon_number "2";
chr17	StringTie	exon	7923711	7923831	1000	-	.	gene_id "MSTRG.74190"; transcript_id "MSTRG.74190.24"; exon_number "3";
chr17	StringTie	exon	7923968	7924062	1000	-	.	gene_id "MSTRG.74190"; transcript_id "MSTRG.74190.24"; exon_number "4";
chr17	StringTie	exon	7924145	7924265	1000	-	.	gene_id "MSTRG.74190"; transcript_id "MSTRG.74190.24"; exon_number "5";
chr17	StringTie	exon	7924415	7924500	1000	-	.	gene_id "MSTRG.74190"; transcript_id "MSTRG.74190.24"; exon_number "6";
chr17	StringTie	exon	7925097	7925183	1000	-	.	gene_id "MSTRG.74190"; transcript_id "MSTRG.74190.24"; exon_number "7";
chr17	StringTie	exon	7925310	7925451	1000	-	.	gene_id "MSTRG.74190"; transcript_id "MSTRG.74190.24"; exon_number "8";
chr17	StringTie	transcript	7921852	7932113	1000	-	.	gene_id "MSTRG.74190"; transcript_id "MSTRG.74190.25";
chr17	StringTie	exon	7921852	7923179	1000	-	.	gene_id "MSTRG.74190"; transcript_id "MSTRG.74190.25"; exon_number "1";
chr17	StringTie	exon	7923456	7923831	1000	-	.	gene_id "MSTRG.74190"; transcript_id "MSTRG.74190.25"; exon_number "2";
chr17	StringTie	exon	7923968	7924062	1000	-	.	gene_id "MSTRG.74190"; transcript_id "MSTRG.74190.25"; exon_number "3";
chr17	StringTie	exon	7924145	7924265	1000	-	.	gene_id "MSTRG.74190"; transcript_id "MSTRG.74190.25"; exon_number "4";
chr17	StringTie	exon	7924415	7924500	1000	-	.	gene_id "MSTRG.74190"; transcript_id "MSTRG.74190.25"; exon_number "5";
chr17	StringTie	exon	7925097	7925183	1000	-	.	gene_id "MSTRG.74190"; transcript_id "MSTRG.74190.25"; exon_number "6";
chr17	StringTie	exon	7925683	7925726	1000	-	.	gene_id "MSTRG.74190"; transcript_id "MSTRG.74190.25"; exon_number "7";
chr17	StringTie	exon	7925931	7925975	1000	-	.	gene_id "MSTRG.74190"; transcript_id "MSTRG.74190.25"; exon_number "8";
chr17	StringTie	exon	7926059	7926103	1000	-	.	gene_id "MSTRG.74190"; transcript_id "MSTRG.74190.25"; exon_number "9";
chr17	StringTie	exon	7927344	7927423	1000	-	.	gene_id "MSTRG.74190"; transcript_id "MSTRG.74190.25"; exon_number "10";
chr17	StringTie	exon	7927657	7927694	1000	-	.	gene_id "MSTRG.74190"; transcript_id "MSTRG.74190.25"; exon_number "11";
chr17	StringTie	exon	7927783	7927826	1000	-	.	gene_id "MSTRG.74190"; transcript_id "MSTRG.74190.25"; exon_number "12";
chr17	StringTie	exon	7930527	7930734	1000	-	.	gene_id "MSTRG.74190"; transcript_id "MSTRG.74190.25"; exon_number "13";
chr17	StringTie	exon	7931011	7931149	1000	-	.	gene_id "MSTRG.74190"; transcript_id "MSTRG.74190.25"; exon_number "14";
chr17	StringTie	exon	7931506	7931573	1000	-	.	gene_id "MSTRG.74190"; transcript_id "MSTRG.74190.25"; exon_number "15";
chr17	StringTie	exon	7931731	7931829	1000	-	.	gene_id "MSTRG.74190"; transcript_id "MSTRG.74190.25"; exon_number "16";
chr17	StringTie	exon	7931940	7932113	1000	-	.	gene_id "MSTRG.74190"; transcript_id "MSTRG.74190.25"; exon_number "17";
chr17	StringTie	transcript	7921860	7930075	1000	-	.	gene_id "MSTRG.74190"; transcript_id "MSTRG.74190.27";
chr17	StringTie	exon	7921860	7923179	1000	-	.	gene_id "MSTRG.74190"; transcript_id "MSTRG.74190.27"; exon_number "1";
chr17	StringTie	exon	7923456	7923544	1000	-	.	gene_id "MSTRG.74190"; transcript_id "MSTRG.74190.27"; exon_number "2";
chr17	StringTie	exon	7923711	7923831	1000	-	.	gene_id "MSTRG.74190"; transcript_id "MSTRG.74190.27"; exon_number "3";
chr17	StringTie	exon	7923968	7924062	1000	-	.	gene_id "MSTRG.74190"; transcript_id "MSTRG.74190.27"; exon_number "4";
chr17	StringTie	exon	7924145	7924265	1000	-	.	gene_id "MSTRG.74190"; transcript_id "MSTRG.74190.27"; exon_number "5";
chr17	StringTie	exon	7924415	7924500	1000	-	.	gene_id "MSTRG.74190"; transcript_id "MSTRG.74190.27"; exon_number "6";
chr17	StringTie	exon	7925683	7925726	1000	-	.	gene_id "MSTRG.74190"; transcript_id "MSTRG.74190.27"; exon_number "7";
chr17	StringTie	exon	7925931	7925975	1000	-	.	gene_id "MSTRG.74190"; transcript_id "MSTRG.74190.27"; exon_number "8";
chr17	StringTie	exon	7926059	7926103	1000	-	.	gene_id "MSTRG.74190"; transcript_id "MSTRG.74190.27"; exon_number "9";
chr17	StringTie	exon	7927344	7927423	1000	-	.	gene_id "MSTRG.74190"; transcript_id "MSTRG.74190.27"; exon_number "10";
chr17	StringTie	exon	7927657	7927694	1000	-	.	gene_id "MSTRG.74190"; transcript_id "MSTRG.74190.27"; exon_number "11";
chr17	StringTie	exon	7927783	7927826	1000	-	.	gene_id "MSTRG.74190"; transcript_id "MSTRG.74190.27"; exon_number "12";
chr17	StringTie	exon	7929194	7930075	1000	-	.	gene_id "MSTRG.74190"; transcript_id "MSTRG.74190.27"; exon_number "13";
chr17	StringTie	transcript	7921862	7929803	1000	-	.	gene_id "MSTRG.74190"; transcript_id "MSTRG.74190.28";
chr17	StringTie	exon	7921862	7923179	1000	-	.	gene_id "MSTRG.74190"; transcript_id "MSTRG.74190.28"; exon_number "1";
chr17	StringTie	exon	7923456	7923544	1000	-	.	gene_id "MSTRG.74190"; transcript_id "MSTRG.74190.28"; exon_number "2";
chr17	StringTie	exon	7923711	7923831	1000	-	.	gene_id "MSTRG.74190"; transcript_id "MSTRG.74190.28"; exon_number "3";
chr17	StringTie	exon	7923968	7924265	1000	-	.	gene_id "MSTRG.74190"; transcript_id "MSTRG.74190.28"; exon_number "4";
chr17	StringTie	exon	7924415	7924498	1000	-	.	gene_id "MSTRG.74190"; transcript_id "MSTRG.74190.28"; exon_number "5";
chr17	StringTie	exon	7925097	7925183	1000	-	.	gene_id "MSTRG.74190"; transcript_id "MSTRG.74190.28"; exon_number "6";
chr17	StringTie	exon	7925683	7925726	1000	-	.	gene_id "MSTRG.74190"; transcript_id "MSTRG.74190.28"; exon_number "7";
chr17	StringTie	exon	7925931	7925975	1000	-	.	gene_id "MSTRG.74190"; transcript_id "MSTRG.74190.28"; exon_number "8";
chr17	StringTie	exon	7926059	7926103	1000	-	.	gene_id "MSTRG.74190"; transcript_id "MSTRG.74190.28"; exon_number "9";
chr17	StringTie	exon	7927344	7927423	1000	-	.	gene_id "MSTRG.74190"; transcript_id "MSTRG.74190.28"; exon_number "10";
chr17	StringTie	exon	7927657	7927694	1000	-	.	gene_id "MSTRG.74190"; transcript_id "MSTRG.74190.28"; exon_number "11";
chr17	StringTie	exon	7927783	7928347	1000	-	.	gene_id "MSTRG.74190"; transcript_id "MSTRG.74190.28"; exon_number "12";
chr17	StringTie	exon	7929097	7929803	1000	-	.	gene_id "MSTRG.74190"; transcript_id "MSTRG.74190.28"; exon_number "13";
chr17	StringTie	transcript	7921894	7927681	1000	-	.	gene_id "MSTRG.74190"; transcript_id "MSTRG.74190.29";
chr17	StringTie	exon	7921894	7924500	1000	-	.	gene_id "MSTRG.74190"; transcript_id "MSTRG.74190.29"; exon_number "1";
chr17	StringTie	exon	7925097	7925183	1000	-	.	gene_id "MSTRG.74190"; transcript_id "MSTRG.74190.29"; exon_number "2";
chr17	StringTie	exon	7925683	7925726	1000	-	.	gene_id "MSTRG.74190"; transcript_id "MSTRG.74190.29"; exon_number "3";
chr17	StringTie	exon	7925931	7925975	1000	-	.	gene_id "MSTRG.74190"; transcript_id "MSTRG.74190.29"; exon_number "4";
chr17	StringTie	exon	7926059	7926103	1000	-	.	gene_id "MSTRG.74190"; transcript_id "MSTRG.74190.29"; exon_number "5";
chr17	StringTie	exon	7927344	7927419	1000	-	.	gene_id "MSTRG.74190"; transcript_id "MSTRG.74190.29"; exon_number "6";
chr17	StringTie	exon	7927657	7927681	1000	-	.	gene_id "MSTRG.74190"; transcript_id "MSTRG.74190.29"; exon_number "7";
chr17	StringTie	transcript	7920653	7932113	1000	-	.	gene_id "MSTRG.74190"; transcript_id "MSTRG.74190.3";
chr17	StringTie	exon	7920653	7923179	1000	-	.	gene_id "MSTRG.74190"; transcript_id "MSTRG.74190.3"; exon_number "1";
chr17	StringTie	exon	7923456	7923544	1000	-	.	gene_id "MSTRG.74190"; transcript_id "MSTRG.74190.3"; exon_number "2";
chr17	StringTie	exon	7923711	7923831	1000	-	.	gene_id "MSTRG.74190"; transcript_id "MSTRG.74190.3"; exon_number "3";
chr17	StringTie	exon	7923968	7924062	1000	-	.	gene_id "MSTRG.74190"; transcript_id "MSTRG.74190.3"; exon_number "4";
chr17	StringTie	exon	7924145	7924265	1000	-	.	gene_id "MSTRG.74190"; transcript_id "MSTRG.74190.3"; exon_number "5";
chr17	StringTie	exon	7924415	7924500	1000	-	.	gene_id "MSTRG.74190"; transcript_id "MSTRG.74190.3"; exon_number "6";
chr17	StringTie	exon	7925097	7925183	1000	-	.	gene_id "MSTRG.74190"; transcript_id "MSTRG.74190.3"; exon_number "7";
chr17	StringTie	exon	7925683	7925726	1000	-	.	gene_id "MSTRG.74190"; transcript_id "MSTRG.74190.3"; exon_number "8";
chr17	StringTie	exon	7925931	7925975	1000	-	.	gene_id "MSTRG.74190"; transcript_id "MSTRG.74190.3"; exon_number "9";
chr17	StringTie	exon	7926059	7926103	1000	-	.	gene_id "MSTRG.74190"; transcript_id "MSTRG.74190.3"; exon_number "10";
chr17	StringTie	exon	7927344	7927423	1000	-	.	gene_id "MSTRG.74190"; transcript_id "MSTRG.74190.3"; exon_number "11";
chr17	StringTie	exon	7927657	7927694	1000	-	.	gene_id "MSTRG.74190"; transcript_id "MSTRG.74190.3"; exon_number "12";
chr17	StringTie	exon	7927783	7930734	1000	-	.	gene_id "MSTRG.74190"; transcript_id "MSTRG.74190.3"; exon_number "13";
chr17	StringTie	exon	7931011	7931145	1000	-	.	gene_id "MSTRG.74190"; transcript_id "MSTRG.74190.3"; exon_number "14";
chr17	StringTie	exon	7931506	7931576	1000	-	.	gene_id "MSTRG.74190"; transcript_id "MSTRG.74190.3"; exon_number "15";
chr17	StringTie	exon	7931731	7932113	1000	-	.	gene_id "MSTRG.74190"; transcript_id "MSTRG.74190.3"; exon_number "16";
chr17	StringTie	transcript	7921946	7924181	1000	-	.	gene_id "MSTRG.74190"; transcript_id "MSTRG.74190.30";
chr17	StringTie	exon	7921946	7923179	1000	-	.	gene_id "MSTRG.74190"; transcript_id "MSTRG.74190.30"; exon_number "1";
chr17	StringTie	exon	7923456	7923550	1000	-	.	gene_id "MSTRG.74190"; transcript_id "MSTRG.74190.30"; exon_number "2";
chr17	StringTie	exon	7923711	7923831	1000	-	.	gene_id "MSTRG.74190"; transcript_id "MSTRG.74190.30"; exon_number "3";
chr17	StringTie	exon	7923968	7924181	1000	-	.	gene_id "MSTRG.74190"; transcript_id "MSTRG.74190.30"; exon_number "4";
chr17	StringTie	transcript	7923369	7927373	1000	-	.	gene_id "MSTRG.74190"; transcript_id "MSTRG.74190.33";
chr17	StringTie	exon	7923369	7923544	1000	-	.	gene_id "MSTRG.74190"; transcript_id "MSTRG.74190.33"; exon_number "1";
chr17	StringTie	exon	7923711	7923831	1000	-	.	gene_id "MSTRG.74190"; transcript_id "MSTRG.74190.33"; exon_number "2";
chr17	StringTie	exon	7923968	7924062	1000	-	.	gene_id "MSTRG.74190"; transcript_id "MSTRG.74190.33"; exon_number "3";
chr17	StringTie	exon	7924145	7924265	1000	-	.	gene_id "MSTRG.74190"; transcript_id "MSTRG.74190.33"; exon_number "4";
chr17	StringTie	exon	7924415	7924500	1000	-	.	gene_id "MSTRG.74190"; transcript_id "MSTRG.74190.33"; exon_number "5";
chr17	StringTie	exon	7925097	7925183	1000	-	.	gene_id "MSTRG.74190"; transcript_id "MSTRG.74190.33"; exon_number "6";
chr17	StringTie	exon	7925683	7925726	1000	-	.	gene_id "MSTRG.74190"; transcript_id "MSTRG.74190.33"; exon_number "7";
chr17	StringTie	exon	7925931	7925975	1000	-	.	gene_id "MSTRG.74190"; transcript_id "MSTRG.74190.33"; exon_number "8";
chr17	StringTie	exon	7926059	7926102	1000	-	.	gene_id "MSTRG.74190"; transcript_id "MSTRG.74190.33"; exon_number "9";
chr17	StringTie	exon	7927347	7927373	1000	-	.	gene_id "MSTRG.74190"; transcript_id "MSTRG.74190.33"; exon_number "10";
chr17	StringTie	transcript	7930347	7932064	1000	-	.	gene_id "MSTRG.74190"; transcript_id "MSTRG.74190.39";
chr17	StringTie	exon	7930347	7930416	1000	-	.	gene_id "MSTRG.74190"; transcript_id "MSTRG.74190.39"; exon_number "1";
chr17	StringTie	exon	7930536	7930734	1000	-	.	gene_id "MSTRG.74190"; transcript_id "MSTRG.74190.39"; exon_number "2";
chr17	StringTie	exon	7931011	7931145	1000	-	.	gene_id "MSTRG.74190"; transcript_id "MSTRG.74190.39"; exon_number "3";
chr17	StringTie	exon	7931506	7931576	1000	-	.	gene_id "MSTRG.74190"; transcript_id "MSTRG.74190.39"; exon_number "4";
chr17	StringTie	exon	7931731	7932064	1000	-	.	gene_id "MSTRG.74190"; transcript_id "MSTRG.74190.39"; exon_number "5";
chr17	StringTie	transcript	7920718	7932136	1000	-	.	gene_id "MSTRG.74190"; transcript_id "MSTRG.74190.4";
chr17	StringTie	exon	7920718	7923179	1000	-	.	gene_id "MSTRG.74190"; transcript_id "MSTRG.74190.4"; exon_number "1";
chr17	StringTie	exon	7923456	7923544	1000	-	.	gene_id "MSTRG.74190"; transcript_id "MSTRG.74190.4"; exon_number "2";
chr17	StringTie	exon	7923711	7923831	1000	-	.	gene_id "MSTRG.74190"; transcript_id "MSTRG.74190.4"; exon_number "3";
chr17	StringTie	exon	7923968	7924062	1000	-	.	gene_id "MSTRG.74190"; transcript_id "MSTRG.74190.4"; exon_number "4";
chr17	StringTie	exon	7924145	7924265	1000	-	.	gene_id "MSTRG.74190"; transcript_id "MSTRG.74190.4"; exon_number "5";
chr17	StringTie	exon	7924415	7924498	1000	-	.	gene_id "MSTRG.74190"; transcript_id "MSTRG.74190.4"; exon_number "6";
chr17	StringTie	exon	7925097	7925183	1000	-	.	gene_id "MSTRG.74190"; transcript_id "MSTRG.74190.4"; exon_number "7";
chr17	StringTie	exon	7925683	7925726	1000	-	.	gene_id "MSTRG.74190"; transcript_id "MSTRG.74190.4"; exon_number "8";
chr17	StringTie	exon	7925931	7925975	1000	-	.	gene_id "MSTRG.74190"; transcript_id "MSTRG.74190.4"; exon_number "9";
chr17	StringTie	exon	7926059	7926103	1000	-	.	gene_id "MSTRG.74190"; transcript_id "MSTRG.74190.4"; exon_number "10";
chr17	StringTie	exon	7927344	7927423	1000	-	.	gene_id "MSTRG.74190"; transcript_id "MSTRG.74190.4"; exon_number "11";
chr17	StringTie	exon	7927657	7927694	1000	-	.	gene_id "MSTRG.74190"; transcript_id "MSTRG.74190.4"; exon_number "12";
chr17	StringTie	exon	7927783	7930734	1000	-	.	gene_id "MSTRG.74190"; transcript_id "MSTRG.74190.4"; exon_number "13";
chr17	StringTie	exon	7931011	7931149	1000	-	.	gene_id "MSTRG.74190"; transcript_id "MSTRG.74190.4"; exon_number "14";
chr17	StringTie	exon	7931506	7931576	1000	-	.	gene_id "MSTRG.74190"; transcript_id "MSTRG.74190.4"; exon_number "15";
chr17	StringTie	exon	7931731	7932136	1000	-	.	gene_id "MSTRG.74190"; transcript_id "MSTRG.74190.4"; exon_number "16";
chr17	StringTie	transcript	7920992	7932123	1000	-	.	gene_id "MSTRG.74190"; transcript_id "MSTRG.74190.5";
chr17	StringTie	exon	7920992	7923179	1000	-	.	gene_id "MSTRG.74190"; transcript_id "MSTRG.74190.5"; exon_number "1";
chr17	StringTie	exon	7923456	7923631	1000	-	.	gene_id "MSTRG.74190"; transcript_id "MSTRG.74190.5"; exon_number "2";
chr17	StringTie	exon	7923711	7923831	1000	-	.	gene_id "MSTRG.74190"; transcript_id "MSTRG.74190.5"; exon_number "3";
chr17	StringTie	exon	7923968	7924062	1000	-	.	gene_id "MSTRG.74190"; transcript_id "MSTRG.74190.5"; exon_number "4";
chr17	StringTie	exon	7924145	7924265	1000	-	.	gene_id "MSTRG.74190"; transcript_id "MSTRG.74190.5"; exon_number "5";
chr17	StringTie	exon	7924415	7924500	1000	-	.	gene_id "MSTRG.74190"; transcript_id "MSTRG.74190.5"; exon_number "6";
chr17	StringTie	exon	7925097	7925183	1000	-	.	gene_id "MSTRG.74190"; transcript_id "MSTRG.74190.5"; exon_number "7";
chr17	StringTie	exon	7925683	7925726	1000	-	.	gene_id "MSTRG.74190"; transcript_id "MSTRG.74190.5"; exon_number "8";
chr17	StringTie	exon	7925931	7925975	1000	-	.	gene_id "MSTRG.74190"; transcript_id "MSTRG.74190.5"; exon_number "9";
chr17	StringTie	exon	7926059	7926103	1000	-	.	gene_id "MSTRG.74190"; transcript_id "MSTRG.74190.5"; exon_number "10";
chr17	StringTie	exon	7927344	7927423	1000	-	.	gene_id "MSTRG.74190"; transcript_id "MSTRG.74190.5"; exon_number "11";
chr17	StringTie	exon	7927657	7927694	1000	-	.	gene_id "MSTRG.74190"; transcript_id "MSTRG.74190.5"; exon_number "12";
chr17	StringTie	exon	7927783	7927826	1000	-	.	gene_id "MSTRG.74190"; transcript_id "MSTRG.74190.5"; exon_number "13";
chr17	StringTie	exon	7930527	7930734	1000	-	.	gene_id "MSTRG.74190"; transcript_id "MSTRG.74190.5"; exon_number "14";
chr17	StringTie	exon	7931016	7931149	1000	-	.	gene_id "MSTRG.74190"; transcript_id "MSTRG.74190.5"; exon_number "15";
chr17	StringTie	exon	7931506	7931576	1000	-	.	gene_id "MSTRG.74190"; transcript_id "MSTRG.74190.5"; exon_number "16";
chr17	StringTie	exon	7931731	7931829	1000	-	.	gene_id "MSTRG.74190"; transcript_id "MSTRG.74190.5"; exon_number "17";
chr17	StringTie	exon	7931940	7932123	1000	-	.	gene_id "MSTRG.74190"; transcript_id "MSTRG.74190.5"; exon_number "18";
chr17	StringTie	transcript	7920993	7929951	1000	-	.	gene_id "MSTRG.74190"; transcript_id "MSTRG.74190.6";
chr17	StringTie	exon	7920993	7923179	1000	-	.	gene_id "MSTRG.74190"; transcript_id "MSTRG.74190.6"; exon_number "1";
chr17	StringTie	exon	7923456	7923631	1000	-	.	gene_id "MSTRG.74190"; transcript_id "MSTRG.74190.6"; exon_number "2";
chr17	StringTie	exon	7923711	7923831	1000	-	.	gene_id "MSTRG.74190"; transcript_id "MSTRG.74190.6"; exon_number "3";
chr17	StringTie	exon	7923968	7924062	1000	-	.	gene_id "MSTRG.74190"; transcript_id "MSTRG.74190.6"; exon_number "4";
chr17	StringTie	exon	7924145	7924265	1000	-	.	gene_id "MSTRG.74190"; transcript_id "MSTRG.74190.6"; exon_number "5";
chr17	StringTie	exon	7924415	7924500	1000	-	.	gene_id "MSTRG.74190"; transcript_id "MSTRG.74190.6"; exon_number "6";
chr17	StringTie	exon	7925097	7925183	1000	-	.	gene_id "MSTRG.74190"; transcript_id "MSTRG.74190.6"; exon_number "7";
chr17	StringTie	exon	7925683	7925726	1000	-	.	gene_id "MSTRG.74190"; transcript_id "MSTRG.74190.6"; exon_number "8";
chr17	StringTie	exon	7925931	7925975	1000	-	.	gene_id "MSTRG.74190"; transcript_id "MSTRG.74190.6"; exon_number "9";
chr17	StringTie	exon	7926059	7926103	1000	-	.	gene_id "MSTRG.74190"; transcript_id "MSTRG.74190.6"; exon_number "10";
chr17	StringTie	exon	7927344	7927423	1000	-	.	gene_id "MSTRG.74190"; transcript_id "MSTRG.74190.6"; exon_number "11";
chr17	StringTie	exon	7927657	7927694	1000	-	.	gene_id "MSTRG.74190"; transcript_id "MSTRG.74190.6"; exon_number "12";
chr17	StringTie	exon	7927783	7927826	1000	-	.	gene_id "MSTRG.74190"; transcript_id "MSTRG.74190.6"; exon_number "13";
chr17	StringTie	exon	7929097	7929951	1000	-	.	gene_id "MSTRG.74190"; transcript_id "MSTRG.74190.6"; exon_number "14";
chr17	StringTie	transcript	7920999	7932118	1000	-	.	gene_id "MSTRG.74190"; transcript_id "MSTRG.74190.7";
chr17	StringTie	exon	7920999	7923179	1000	-	.	gene_id "MSTRG.74190"; transcript_id "MSTRG.74190.7"; exon_number "1";
chr17	StringTie	exon	7923456	7923544	1000	-	.	gene_id "MSTRG.74190"; transcript_id "MSTRG.74190.7"; exon_number "2";
chr17	StringTie	exon	7923711	7923831	1000	-	.	gene_id "MSTRG.74190"; transcript_id "MSTRG.74190.7"; exon_number "3";
chr17	StringTie	exon	7923968	7924062	1000	-	.	gene_id "MSTRG.74190"; transcript_id "MSTRG.74190.7"; exon_number "4";
chr17	StringTie	exon	7924145	7924265	1000	-	.	gene_id "MSTRG.74190"; transcript_id "MSTRG.74190.7"; exon_number "5";
chr17	StringTie	exon	7924415	7924500	1000	-	.	gene_id "MSTRG.74190"; transcript_id "MSTRG.74190.7"; exon_number "6";
chr17	StringTie	exon	7925097	7925183	1000	-	.	gene_id "MSTRG.74190"; transcript_id "MSTRG.74190.7"; exon_number "7";
chr17	StringTie	exon	7925683	7925726	1000	-	.	gene_id "MSTRG.74190"; transcript_id "MSTRG.74190.7"; exon_number "8";
chr17	StringTie	exon	7925931	7925975	1000	-	.	gene_id "MSTRG.74190"; transcript_id "MSTRG.74190.7"; exon_number "9";
chr17	StringTie	exon	7926059	7926103	1000	-	.	gene_id "MSTRG.74190"; transcript_id "MSTRG.74190.7"; exon_number "10";
chr17	StringTie	exon	7927344	7927423	1000	-	.	gene_id "MSTRG.74190"; transcript_id "MSTRG.74190.7"; exon_number "11";
chr17	StringTie	exon	7927657	7927694	1000	-	.	gene_id "MSTRG.74190"; transcript_id "MSTRG.74190.7"; exon_number "12";
chr17	StringTie	exon	7927783	7927826	1000	-	.	gene_id "MSTRG.74190"; transcript_id "MSTRG.74190.7"; exon_number "13";
chr17	StringTie	exon	7929194	7930734	1000	-	.	gene_id "MSTRG.74190"; transcript_id "MSTRG.74190.7"; exon_number "14";
chr17	StringTie	exon	7931011	7931149	1000	-	.	gene_id "MSTRG.74190"; transcript_id "MSTRG.74190.7"; exon_number "15";
chr17	StringTie	exon	7931506	7931576	1000	-	.	gene_id "MSTRG.74190"; transcript_id "MSTRG.74190.7"; exon_number "16";
chr17	StringTie	exon	7931731	7932118	1000	-	.	gene_id "MSTRG.74190"; transcript_id "MSTRG.74190.7"; exon_number "17";
chr17	StringTie	transcript	7921121	7932164	1000	-	.	gene_id "MSTRG.74190"; transcript_id "MSTRG.74190.8";
chr17	StringTie	exon	7921121	7923179	1000	-	.	gene_id "MSTRG.74190"; transcript_id "MSTRG.74190.8"; exon_number "1";
chr17	StringTie	exon	7923456	7923544	1000	-	.	gene_id "MSTRG.74190"; transcript_id "MSTRG.74190.8"; exon_number "2";
chr17	StringTie	exon	7923711	7923831	1000	-	.	gene_id "MSTRG.74190"; transcript_id "MSTRG.74190.8"; exon_number "3";
chr17	StringTie	exon	7923968	7924062	1000	-	.	gene_id "MSTRG.74190"; transcript_id "MSTRG.74190.8"; exon_number "4";
chr17	StringTie	exon	7924145	7924265	1000	-	.	gene_id "MSTRG.74190"; transcript_id "MSTRG.74190.8"; exon_number "5";
chr17	StringTie	exon	7924415	7924500	1000	-	.	gene_id "MSTRG.74190"; transcript_id "MSTRG.74190.8"; exon_number "6";
chr17	StringTie	exon	7925097	7925183	1000	-	.	gene_id "MSTRG.74190"; transcript_id "MSTRG.74190.8"; exon_number "7";
chr17	StringTie	exon	7925683	7925726	1000	-	.	gene_id "MSTRG.74190"; transcript_id "MSTRG.74190.8"; exon_number "8";
chr17	StringTie	exon	7925931	7925975	1000	-	.	gene_id "MSTRG.74190"; transcript_id "MSTRG.74190.8"; exon_number "9";
chr17	StringTie	exon	7926059	7926103	1000	-	.	gene_id "MSTRG.74190"; transcript_id "MSTRG.74190.8"; exon_number "10";
chr17	StringTie	exon	7927344	7927423	1000	-	.	gene_id "MSTRG.74190"; transcript_id "MSTRG.74190.8"; exon_number "11";
chr17	StringTie	exon	7927657	7927694	1000	-	.	gene_id "MSTRG.74190"; transcript_id "MSTRG.74190.8"; exon_number "12";
chr17	StringTie	exon	7927783	7930734	1000	-	.	gene_id "MSTRG.74190"; transcript_id "MSTRG.74190.8"; exon_number "13";
chr17	StringTie	exon	7931011	7931149	1000	-	.	gene_id "MSTRG.74190"; transcript_id "MSTRG.74190.8"; exon_number "14";
chr17	StringTie	exon	7931506	7931576	1000	-	.	gene_id "MSTRG.74190"; transcript_id "MSTRG.74190.8"; exon_number "15";
chr17	StringTie	exon	7931731	7931829	1000	-	.	gene_id "MSTRG.74190"; transcript_id "MSTRG.74190.8"; exon_number "16";
chr17	StringTie	exon	7931940	7932164	1000	-	.	gene_id "MSTRG.74190"; transcript_id "MSTRG.74190.8"; exon_number "17";
chr17	StringTie	transcript	7921140	7931962	1000	-	.	gene_id "MSTRG.74190"; transcript_id "MSTRG.74190.9";
chr17	StringTie	exon	7921140	7923179	1000	-	.	gene_id "MSTRG.74190"; transcript_id "MSTRG.74190.9"; exon_number "1";
chr17	StringTie	exon	7923456	7923544	1000	-	.	gene_id "MSTRG.74190"; transcript_id "MSTRG.74190.9"; exon_number "2";
chr17	StringTie	exon	7923711	7923831	1000	-	.	gene_id "MSTRG.74190"; transcript_id "MSTRG.74190.9"; exon_number "3";
chr17	StringTie	exon	7923968	7924062	1000	-	.	gene_id "MSTRG.74190"; transcript_id "MSTRG.74190.9"; exon_number "4";
chr17	StringTie	exon	7924145	7924265	1000	-	.	gene_id "MSTRG.74190"; transcript_id "MSTRG.74190.9"; exon_number "5";
chr17	StringTie	exon	7924415	7924498	1000	-	.	gene_id "MSTRG.74190"; transcript_id "MSTRG.74190.9"; exon_number "6";
chr17	StringTie	exon	7925097	7925183	1000	-	.	gene_id "MSTRG.74190"; transcript_id "MSTRG.74190.9"; exon_number "7";
chr17	StringTie	exon	7925683	7925726	1000	-	.	gene_id "MSTRG.74190"; transcript_id "MSTRG.74190.9"; exon_number "8";
chr17	StringTie	exon	7925931	7925975	1000	-	.	gene_id "MSTRG.74190"; transcript_id "MSTRG.74190.9"; exon_number "9";
chr17	StringTie	exon	7926059	7926103	1000	-	.	gene_id "MSTRG.74190"; transcript_id "MSTRG.74190.9"; exon_number "10";
chr17	StringTie	exon	7927344	7927423	1000	-	.	gene_id "MSTRG.74190"; transcript_id "MSTRG.74190.9"; exon_number "11";
chr17	StringTie	exon	7927657	7927694	1000	-	.	gene_id "MSTRG.74190"; transcript_id "MSTRG.74190.9"; exon_number "12";
chr17	StringTie	exon	7927783	7927826	1000	-	.	gene_id "MSTRG.74190"; transcript_id "MSTRG.74190.9"; exon_number "13";
chr17	StringTie	exon	7930527	7930734	1000	-	.	gene_id "MSTRG.74190"; transcript_id "MSTRG.74190.9"; exon_number "14";
chr17	StringTie	exon	7931011	7931149	1000	-	.	gene_id "MSTRG.74190"; transcript_id "MSTRG.74190.9"; exon_number "15";
chr17	StringTie	exon	7931731	7931829	1000	-	.	gene_id "MSTRG.74190"; transcript_id "MSTRG.74190.9"; exon_number "16";
chr17	StringTie	exon	7931940	7931962	1000	-	.	gene_id "MSTRG.74190"; transcript_id "MSTRG.74190.9"; exon_number "17";
chr17	StringTie	transcript	7920952	7921254	1000	+	.	gene_id "MSTRG.74191"; transcript_id "ENST00000628882"; gene_name "AC104581.1"; ref_gene_id "ENSG00000281523";
chr17	StringTie	exon	7920952	7920980	1000	+	.	gene_id "MSTRG.74191"; transcript_id "ENST00000628882"; exon_number "1"; gene_name "AC104581.1"; ref_gene_id "ENSG00000281523";
chr17	StringTie	exon	7921236	7921254	1000	+	.	gene_id "MSTRG.74191"; transcript_id "ENST00000628882"; exon_number "2"; gene_name "AC104581.1"; ref_gene_id "ENSG00000281523";
chr17	StringTie	transcript	7929832	7931284	1000	+	.	gene_id "MSTRG.74192"; transcript_id "MSTRG.74192.1";
chr17	StringTie	exon	7929832	7930478	1000	+	.	gene_id "MSTRG.74192"; transcript_id "MSTRG.74192.1"; exon_number "1";
chr17	StringTie	exon	7930636	7931284	1000	+	.	gene_id "MSTRG.74192"; transcript_id "MSTRG.74192.1"; exon_number "2";
chr17	StringTie	transcript	7930370	7930965	1000	+	.	gene_id "MSTRG.74192"; transcript_id "MSTRG.74192.10";
chr17	StringTie	exon	7930370	7930390	1000	+	.	gene_id "MSTRG.74192"; transcript_id "MSTRG.74192.10"; exon_number "1";
chr17	StringTie	exon	7930542	7930965	1000	+	.	gene_id "MSTRG.74192"; transcript_id "MSTRG.74192.10"; exon_number "2";
chr17	StringTie	transcript	7930373	7931097	1000	+	.	gene_id "MSTRG.74192"; transcript_id "MSTRG.74192.11";
chr17	StringTie	exon	7930373	7930544	1000	+	.	gene_id "MSTRG.74192"; transcript_id "MSTRG.74192.11"; exon_number "1";
chr17	StringTie	exon	7930568	7931097	1000	+	.	gene_id "MSTRG.74192"; transcript_id "MSTRG.74192.11"; exon_number "2";
chr17	StringTie	transcript	7930377	7930734	1000	+	.	gene_id "MSTRG.74192"; transcript_id "MSTRG.74192.12";
chr17	StringTie	exon	7930377	7930489	1000	+	.	gene_id "MSTRG.74192"; transcript_id "MSTRG.74192.12"; exon_number "1";
chr17	StringTie	exon	7930600	7930734	1000	+	.	gene_id "MSTRG.74192"; transcript_id "MSTRG.74192.12"; exon_number "2";
chr17	StringTie	transcript	7930378	7931290	1000	+	.	gene_id "MSTRG.74192"; transcript_id "MSTRG.74192.13";
chr17	StringTie	exon	7930378	7930550	1000	+	.	gene_id "MSTRG.74192"; transcript_id "MSTRG.74192.13"; exon_number "1";
chr17	StringTie	exon	7930600	7931290	1000	+	.	gene_id "MSTRG.74192"; transcript_id "MSTRG.74192.13"; exon_number "2";
chr17	StringTie	transcript	7930393	7931135	1000	+	.	gene_id "MSTRG.74192"; transcript_id "MSTRG.74192.14";
chr17	StringTie	exon	7930393	7930427	1000	+	.	gene_id "MSTRG.74192"; transcript_id "MSTRG.74192.14"; exon_number "1";
chr17	StringTie	exon	7930657	7931135	1000	+	.	gene_id "MSTRG.74192"; transcript_id "MSTRG.74192.14"; exon_number "2";
chr17	StringTie	transcript	7930403	7930877	1000	+	.	gene_id "MSTRG.74192"; transcript_id "MSTRG.74192.15";
chr17	StringTie	exon	7930403	7930427	1000	+	.	gene_id "MSTRG.74192"; transcript_id "MSTRG.74192.15"; exon_number "1";
chr17	StringTie	exon	7930686	7930877	1000	+	.	gene_id "MSTRG.74192"; transcript_id "MSTRG.74192.15"; exon_number "2";
chr17	StringTie	transcript	7930414	7930756	1000	+	.	gene_id "MSTRG.74192"; transcript_id "MSTRG.74192.16";
chr17	StringTie	exon	7930414	7930595	1000	+	.	gene_id "MSTRG.74192"; transcript_id "MSTRG.74192.16"; exon_number "1";
chr17	StringTie	exon	7930657	7930756	1000	+	.	gene_id "MSTRG.74192"; transcript_id "MSTRG.74192.16"; exon_number "2";
chr17	StringTie	transcript	7930417	7930676	1000	+	.	gene_id "MSTRG.74192"; transcript_id "MSTRG.74192.17";
chr17	StringTie	exon	7930417	7930599	1000	+	.	gene_id "MSTRG.74192"; transcript_id "MSTRG.74192.17"; exon_number "1";
chr17	StringTie	exon	7930628	7930676	1000	+	.	gene_id "MSTRG.74192"; transcript_id "MSTRG.74192.17"; exon_number "2";
chr17	StringTie	transcript	7930552	7931149	1000	+	.	gene_id "MSTRG.74192"; transcript_id "MSTRG.74192.18";
chr17	StringTie	exon	7930552	7930595	1000	+	.	gene_id "MSTRG.74192"; transcript_id "MSTRG.74192.18"; exon_number "1";
chr17	StringTie	exon	7930640	7931149	1000	+	.	gene_id "MSTRG.74192"; transcript_id "MSTRG.74192.18"; exon_number "2";
chr17	StringTie	transcript	7931601	7931933	1000	+	.	gene_id "MSTRG.74192"; transcript_id "MSTRG.74192.19";
chr17	StringTie	exon	7931601	7931778	1000	+	.	gene_id "MSTRG.74192"; transcript_id "MSTRG.74192.19"; exon_number "1";
chr17	StringTie	exon	7931809	7931933	1000	+	.	gene_id "MSTRG.74192"; transcript_id "MSTRG.74192.19"; exon_number "2";
chr17	StringTie	transcript	7929873	7931910	1000	+	.	gene_id "MSTRG.74192"; transcript_id "MSTRG.74192.2";
chr17	StringTie	exon	7929873	7930478	1000	+	.	gene_id "MSTRG.74192"; transcript_id "MSTRG.74192.2"; exon_number "1";
chr17	StringTie	exon	7930504	7931122	1000	+	.	gene_id "MSTRG.74192"; transcript_id "MSTRG.74192.2"; exon_number "2";
chr17	StringTie	exon	7931551	7931910	1000	+	.	gene_id "MSTRG.74192"; transcript_id "MSTRG.74192.2"; exon_number "3";
chr17	StringTie	transcript	7930345	7931146	1000	+	.	gene_id "MSTRG.74192"; transcript_id "MSTRG.74192.3";
chr17	StringTie	exon	7930345	7930486	1000	+	.	gene_id "MSTRG.74192"; transcript_id "MSTRG.74192.3"; exon_number "1";
chr17	StringTie	exon	7930600	7931146	1000	+	.	gene_id "MSTRG.74192"; transcript_id "MSTRG.74192.3"; exon_number "2";
chr17	StringTie	transcript	7930349	7931071	1000	+	.	gene_id "MSTRG.74192"; transcript_id "MSTRG.74192.4";
chr17	StringTie	exon	7930349	7930512	1000	+	.	gene_id "MSTRG.74192"; transcript_id "MSTRG.74192.4"; exon_number "1";
chr17	StringTie	exon	7930551	7931071	1000	+	.	gene_id "MSTRG.74192"; transcript_id "MSTRG.74192.4"; exon_number "2";
chr17	StringTie	transcript	7930349	7930735	1000	+	.	gene_id "MSTRG.74192"; transcript_id "MSTRG.74192.5";
chr17	StringTie	exon	7930349	7930540	1000	+	.	gene_id "MSTRG.74192"; transcript_id "MSTRG.74192.5"; exon_number "1";
chr17	StringTie	exon	7930568	7930735	1000	+	.	gene_id "MSTRG.74192"; transcript_id "MSTRG.74192.5"; exon_number "2";
chr17	StringTie	transcript	7930350	7930998	1000	+	.	gene_id "MSTRG.74192"; transcript_id "MSTRG.74192.6";
chr17	StringTie	exon	7930350	7930390	1000	+	.	gene_id "MSTRG.74192"; transcript_id "MSTRG.74192.6"; exon_number "1";
chr17	StringTie	exon	7930487	7930998	1000	+	.	gene_id "MSTRG.74192"; transcript_id "MSTRG.74192.6"; exon_number "2";
chr17	StringTie	transcript	7930351	7931200	1000	+	.	gene_id "MSTRG.74192"; transcript_id "MSTRG.74192.7";
chr17	StringTie	exon	7930351	7930567	1000	+	.	gene_id "MSTRG.74192"; transcript_id "MSTRG.74192.7"; exon_number "1";
chr17	StringTie	exon	7930596	7931200	1000	+	.	gene_id "MSTRG.74192"; transcript_id "MSTRG.74192.7"; exon_number "2";
chr17	StringTie	transcript	7930355	7931013	1000	+	.	gene_id "MSTRG.74192"; transcript_id "MSTRG.74192.8";
chr17	StringTie	exon	7930355	7930427	1000	+	.	gene_id "MSTRG.74192"; transcript_id "MSTRG.74192.8"; exon_number "1";
chr17	StringTie	exon	7930463	7931013	1000	+	.	gene_id "MSTRG.74192"; transcript_id "MSTRG.74192.8"; exon_number "2";
chr17	StringTie	transcript	7930368	7930785	1000	+	.	gene_id "MSTRG.74192"; transcript_id "MSTRG.74192.9";
chr17	StringTie	exon	7930368	7930550	1000	+	.	gene_id "MSTRG.74192"; transcript_id "MSTRG.74192.9"; exon_number "1";
chr17	StringTie	exon	7930686	7930785	1000	+	.	gene_id "MSTRG.74192"; transcript_id "MSTRG.74192.9"; exon_number "2";
chr17	StringTie	transcript	7932155	7949576	1000	+	.	gene_id "MSTRG.74193"; transcript_id "ENST00000380262"; gene_name "CNTROB"; ref_gene_id "ENSG00000170037";
chr17	StringTie	exon	7932155	7933349	1000	+	.	gene_id "MSTRG.74193"; transcript_id "ENST00000380262"; exon_number "1"; gene_name "CNTROB"; ref_gene_id "ENSG00000170037";
chr17	StringTie	exon	7934138	7934222	1000	+	.	gene_id "MSTRG.74193"; transcript_id "ENST00000380262"; exon_number "2"; gene_name "CNTROB"; ref_gene_id "ENSG00000170037";
chr17	StringTie	exon	7934465	7934546	1000	+	.	gene_id "MSTRG.74193"; transcript_id "ENST00000380262"; exon_number "3"; gene_name "CNTROB"; ref_gene_id "ENSG00000170037";
chr17	StringTie	exon	7934989	7935145	1000	+	.	gene_id "MSTRG.74193"; transcript_id "ENST00000380262"; exon_number "4"; gene_name "CNTROB"; ref_gene_id "ENSG00000170037";
chr17	StringTie	exon	7936366	7936482	1000	+	.	gene_id "MSTRG.74193"; transcript_id "ENST00000380262"; exon_number "5"; gene_name "CNTROB"; ref_gene_id "ENSG00000170037";
chr17	StringTie	exon	7936701	7936817	1000	+	.	gene_id "MSTRG.74193"; transcript_id "ENST00000380262"; exon_number "6"; gene_name "CNTROB"; ref_gene_id "ENSG00000170037";
chr17	StringTie	exon	7937164	7937262	1000	+	.	gene_id "MSTRG.74193"; transcript_id "ENST00000380262"; exon_number "7"; gene_name "CNTROB"; ref_gene_id "ENSG00000170037";
chr17	StringTie	exon	7939513	7939749	1000	+	.	gene_id "MSTRG.74193"; transcript_id "ENST00000380262"; exon_number "8"; gene_name "CNTROB"; ref_gene_id "ENSG00000170037";
chr17	StringTie	exon	7940096	7940242	1000	+	.	gene_id "MSTRG.74193"; transcript_id "ENST00000380262"; exon_number "9"; gene_name "CNTROB"; ref_gene_id "ENSG00000170037";
chr17	StringTie	exon	7943391	7943524	1000	+	.	gene_id "MSTRG.74193"; transcript_id "ENST00000380262"; exon_number "10"; gene_name "CNTROB"; ref_gene_id "ENSG00000170037";
chr17	StringTie	exon	7944123	7944248	1000	+	.	gene_id "MSTRG.74193"; transcript_id "ENST00000380262"; exon_number "11"; gene_name "CNTROB"; ref_gene_id "ENSG00000170037";
chr17	StringTie	exon	7944476	7944638	1000	+	.	gene_id "MSTRG.74193"; transcript_id "ENST00000380262"; exon_number "12"; gene_name "CNTROB"; ref_gene_id "ENSG00000170037";
chr17	StringTie	exon	7945728	7945986	1000	+	.	gene_id "MSTRG.74193"; transcript_id "ENST00000380262"; exon_number "13"; gene_name "CNTROB"; ref_gene_id "ENSG00000170037";
chr17	StringTie	exon	7947571	7947722	1000	+	.	gene_id "MSTRG.74193"; transcript_id "ENST00000380262"; exon_number "14"; gene_name "CNTROB"; ref_gene_id "ENSG00000170037";
chr17	StringTie	exon	7947916	7947979	1000	+	.	gene_id "MSTRG.74193"; transcript_id "ENST00000380262"; exon_number "15"; gene_name "CNTROB"; ref_gene_id "ENSG00000170037";
chr17	StringTie	exon	7948157	7948327	1000	+	.	gene_id "MSTRG.74193"; transcript_id "ENST00000380262"; exon_number "16"; gene_name "CNTROB"; ref_gene_id "ENSG00000170037";
chr17	StringTie	exon	7948487	7948685	1000	+	.	gene_id "MSTRG.74193"; transcript_id "ENST00000380262"; exon_number "17"; gene_name "CNTROB"; ref_gene_id "ENSG00000170037";
chr17	StringTie	exon	7949085	7949157	1000	+	.	gene_id "MSTRG.74193"; transcript_id "ENST00000380262"; exon_number "18"; gene_name "CNTROB"; ref_gene_id "ENSG00000170037";
chr17	StringTie	exon	7949385	7949576	1000	+	.	gene_id "MSTRG.74193"; transcript_id "ENST00000380262"; exon_number "19"; gene_name "CNTROB"; ref_gene_id "ENSG00000170037";
chr17	StringTie	transcript	7932155	7949578	1000	+	.	gene_id "MSTRG.74193"; transcript_id "ENST00000563694"; gene_name "CNTROB"; ref_gene_id "ENSG00000170037";
chr17	StringTie	exon	7932155	7933349	1000	+	.	gene_id "MSTRG.74193"; transcript_id "ENST00000563694"; exon_number "1"; gene_name "CNTROB"; ref_gene_id "ENSG00000170037";
chr17	StringTie	exon	7934138	7934222	1000	+	.	gene_id "MSTRG.74193"; transcript_id "ENST00000563694"; exon_number "2"; gene_name "CNTROB"; ref_gene_id "ENSG00000170037";
chr17	StringTie	exon	7934465	7934546	1000	+	.	gene_id "MSTRG.74193"; transcript_id "ENST00000563694"; exon_number "3"; gene_name "CNTROB"; ref_gene_id "ENSG00000170037";
chr17	StringTie	exon	7934989	7935145	1000	+	.	gene_id "MSTRG.74193"; transcript_id "ENST00000563694"; exon_number "4"; gene_name "CNTROB"; ref_gene_id "ENSG00000170037";
chr17	StringTie	exon	7936366	7936482	1000	+	.	gene_id "MSTRG.74193"; transcript_id "ENST00000563694"; exon_number "5"; gene_name "CNTROB"; ref_gene_id "ENSG00000170037";
chr17	StringTie	exon	7936701	7936817	1000	+	.	gene_id "MSTRG.74193"; transcript_id "ENST00000563694"; exon_number "6"; gene_name "CNTROB"; ref_gene_id "ENSG00000170037";
chr17	StringTie	exon	7937164	7937262	1000	+	.	gene_id "MSTRG.74193"; transcript_id "ENST00000563694"; exon_number "7"; gene_name "CNTROB"; ref_gene_id "ENSG00000170037";
chr17	StringTie	exon	7939513	7939749	1000	+	.	gene_id "MSTRG.74193"; transcript_id "ENST00000563694"; exon_number "8"; gene_name "CNTROB"; ref_gene_id "ENSG00000170037";
chr17	StringTie	exon	7940096	7940242	1000	+	.	gene_id "MSTRG.74193"; transcript_id "ENST00000563694"; exon_number "9"; gene_name "CNTROB"; ref_gene_id "ENSG00000170037";
chr17	StringTie	exon	7943391	7943524	1000	+	.	gene_id "MSTRG.74193"; transcript_id "ENST00000563694"; exon_number "10"; gene_name "CNTROB"; ref_gene_id "ENSG00000170037";
chr17	StringTie	exon	7944123	7944248	1000	+	.	gene_id "MSTRG.74193"; transcript_id "ENST00000563694"; exon_number "11"; gene_name "CNTROB"; ref_gene_id "ENSG00000170037";
chr17	StringTie	exon	7944476	7944638	1000	+	.	gene_id "MSTRG.74193"; transcript_id "ENST00000563694"; exon_number "12"; gene_name "CNTROB"; ref_gene_id "ENSG00000170037";
chr17	StringTie	exon	7945728	7945986	1000	+	.	gene_id "MSTRG.74193"; transcript_id "ENST00000563694"; exon_number "13"; gene_name "CNTROB"; ref_gene_id "ENSG00000170037";
chr17	StringTie	exon	7947571	7947722	1000	+	.	gene_id "MSTRG.74193"; transcript_id "ENST00000563694"; exon_number "14"; gene_name "CNTROB"; ref_gene_id "ENSG00000170037";
chr17	StringTie	exon	7947916	7947979	1000	+	.	gene_id "MSTRG.74193"; transcript_id "ENST00000563694"; exon_number "15"; gene_name "CNTROB"; ref_gene_id "ENSG00000170037";
chr17	StringTie	exon	7948157	7948327	1000	+	.	gene_id "MSTRG.74193"; transcript_id "ENST00000563694"; exon_number "16"; gene_name "CNTROB"; ref_gene_id "ENSG00000170037";
chr17	StringTie	exon	7948487	7948619	1000	+	.	gene_id "MSTRG.74193"; transcript_id "ENST00000563694"; exon_number "17"; gene_name "CNTROB"; ref_gene_id "ENSG00000170037";
chr17	StringTie	exon	7949085	7949157	1000	+	.	gene_id "MSTRG.74193"; transcript_id "ENST00000563694"; exon_number "18"; gene_name "CNTROB"; ref_gene_id "ENSG00000170037";
chr17	StringTie	exon	7949385	7949578	1000	+	.	gene_id "MSTRG.74193"; transcript_id "ENST00000563694"; exon_number "19"; gene_name "CNTROB"; ref_gene_id "ENSG00000170037";
chr17	StringTie	transcript	7933080	7949578	1000	+	.	gene_id "MSTRG.74193"; transcript_id "ENST00000565740"; gene_name "CNTROB"; ref_gene_id "ENSG00000170037";
chr17	StringTie	exon	7933080	7933349	1000	+	.	gene_id "MSTRG.74193"; transcript_id "ENST00000565740"; exon_number "1"; gene_name "CNTROB"; ref_gene_id "ENSG00000170037";
chr17	StringTie	exon	7934138	7934222	1000	+	.	gene_id "MSTRG.74193"; transcript_id "ENST00000565740"; exon_number "2"; gene_name "CNTROB"; ref_gene_id "ENSG00000170037";
chr17	StringTie	exon	7934465	7934546	1000	+	.	gene_id "MSTRG.74193"; transcript_id "ENST00000565740"; exon_number "3"; gene_name "CNTROB"; ref_gene_id "ENSG00000170037";
chr17	StringTie	exon	7934989	7935145	1000	+	.	gene_id "MSTRG.74193"; transcript_id "ENST00000565740"; exon_number "4"; gene_name "CNTROB"; ref_gene_id "ENSG00000170037";
chr17	StringTie	exon	7936366	7936482	1000	+	.	gene_id "MSTRG.74193"; transcript_id "ENST00000565740"; exon_number "5"; gene_name "CNTROB"; ref_gene_id "ENSG00000170037";
chr17	StringTie	exon	7936701	7936817	1000	+	.	gene_id "MSTRG.74193"; transcript_id "ENST00000565740"; exon_number "6"; gene_name "CNTROB"; ref_gene_id "ENSG00000170037";
chr17	StringTie	exon	7937164	7937262	1000	+	.	gene_id "MSTRG.74193"; transcript_id "ENST00000565740"; exon_number "7"; gene_name "CNTROB"; ref_gene_id "ENSG00000170037";
chr17	StringTie	exon	7939513	7939749	1000	+	.	gene_id "MSTRG.74193"; transcript_id "ENST00000565740"; exon_number "8"; gene_name "CNTROB"; ref_gene_id "ENSG00000170037";
chr17	StringTie	exon	7940096	7940242	1000	+	.	gene_id "MSTRG.74193"; transcript_id "ENST00000565740"; exon_number "9"; gene_name "CNTROB"; ref_gene_id "ENSG00000170037";
chr17	StringTie	exon	7943391	7943524	1000	+	.	gene_id "MSTRG.74193"; transcript_id "ENST00000565740"; exon_number "10"; gene_name "CNTROB"; ref_gene_id "ENSG00000170037";
chr17	StringTie	exon	7944123	7944248	1000	+	.	gene_id "MSTRG.74193"; transcript_id "ENST00000565740"; exon_number "11"; gene_name "CNTROB"; ref_gene_id "ENSG00000170037";
chr17	StringTie	exon	7944476	7944638	1000	+	.	gene_id "MSTRG.74193"; transcript_id "ENST00000565740"; exon_number "12"; gene_name "CNTROB"; ref_gene_id "ENSG00000170037";
chr17	StringTie	exon	7945728	7945986	1000	+	.	gene_id "MSTRG.74193"; transcript_id "ENST00000565740"; exon_number "13"; gene_name "CNTROB"; ref_gene_id "ENSG00000170037";
chr17	StringTie	exon	7947571	7947722	1000	+	.	gene_id "MSTRG.74193"; transcript_id "ENST00000565740"; exon_number "14"; gene_name "CNTROB"; ref_gene_id "ENSG00000170037";
chr17	StringTie	exon	7947916	7947979	1000	+	.	gene_id "MSTRG.74193"; transcript_id "ENST00000565740"; exon_number "15"; gene_name "CNTROB"; ref_gene_id "ENSG00000170037";
chr17	StringTie	exon	7948157	7948327	1000	+	.	gene_id "MSTRG.74193"; transcript_id "ENST00000565740"; exon_number "16"; gene_name "CNTROB"; ref_gene_id "ENSG00000170037";
chr17	StringTie	exon	7948487	7948619	1000	+	.	gene_id "MSTRG.74193"; transcript_id "ENST00000565740"; exon_number "17"; gene_name "CNTROB"; ref_gene_id "ENSG00000170037";
chr17	StringTie	exon	7949082	7949157	1000	+	.	gene_id "MSTRG.74193"; transcript_id "ENST00000565740"; exon_number "18"; gene_name "CNTROB"; ref_gene_id "ENSG00000170037";
chr17	StringTie	exon	7949385	7949578	1000	+	.	gene_id "MSTRG.74193"; transcript_id "ENST00000565740"; exon_number "19"; gene_name "CNTROB"; ref_gene_id "ENSG00000170037";
chr17	StringTie	transcript	7932242	7933120	1000	+	.	gene_id "MSTRG.74193"; transcript_id "ENST00000570782"; gene_name "CNTROB"; ref_gene_id "ENSG00000170037";
chr17	StringTie	exon	7932242	7932800	1000	+	.	gene_id "MSTRG.74193"; transcript_id "ENST00000570782"; exon_number "1"; gene_name "CNTROB"; ref_gene_id "ENSG00000170037";
chr17	StringTie	exon	7932928	7933120	1000	+	.	gene_id "MSTRG.74193"; transcript_id "ENST00000570782"; exon_number "2"; gene_name "CNTROB"; ref_gene_id "ENSG00000170037";
chr17	StringTie	transcript	7932461	7933310	1000	+	.	gene_id "MSTRG.74193"; transcript_id "ENST00000570784"; gene_name "CNTROB"; ref_gene_id "ENSG00000170037";
chr17	StringTie	exon	7932461	7932800	1000	+	.	gene_id "MSTRG.74193"; transcript_id "ENST00000570784"; exon_number "1"; gene_name "CNTROB"; ref_gene_id "ENSG00000170037";
chr17	StringTie	exon	7932956	7933310	1000	+	.	gene_id "MSTRG.74193"; transcript_id "ENST00000570784"; exon_number "2"; gene_name "CNTROB"; ref_gene_id "ENSG00000170037";
chr17	StringTie	transcript	7933117	7939703	1000	+	.	gene_id "MSTRG.74193"; transcript_id "ENST00000571540"; gene_name "CNTROB"; ref_gene_id "ENSG00000170037";
chr17	StringTie	exon	7933117	7933349	1000	+	.	gene_id "MSTRG.74193"; transcript_id "ENST00000571540"; exon_number "1"; gene_name "CNTROB"; ref_gene_id "ENSG00000170037";
chr17	StringTie	exon	7934138	7934222	1000	+	.	gene_id "MSTRG.74193"; transcript_id "ENST00000571540"; exon_number "2"; gene_name "CNTROB"; ref_gene_id "ENSG00000170037";
chr17	StringTie	exon	7934465	7934546	1000	+	.	gene_id "MSTRG.74193"; transcript_id "ENST00000571540"; exon_number "3"; gene_name "CNTROB"; ref_gene_id "ENSG00000170037";
chr17	StringTie	exon	7934989	7935145	1000	+	.	gene_id "MSTRG.74193"; transcript_id "ENST00000571540"; exon_number "4"; gene_name "CNTROB"; ref_gene_id "ENSG00000170037";
chr17	StringTie	exon	7936238	7936482	1000	+	.	gene_id "MSTRG.74193"; transcript_id "ENST00000571540"; exon_number "5"; gene_name "CNTROB"; ref_gene_id "ENSG00000170037";
chr17	StringTie	exon	7936701	7936817	1000	+	.	gene_id "MSTRG.74193"; transcript_id "ENST00000571540"; exon_number "6"; gene_name "CNTROB"; ref_gene_id "ENSG00000170037";
chr17	StringTie	exon	7937164	7937262	1000	+	.	gene_id "MSTRG.74193"; transcript_id "ENST00000571540"; exon_number "7"; gene_name "CNTROB"; ref_gene_id "ENSG00000170037";
chr17	StringTie	exon	7939513	7939703	1000	+	.	gene_id "MSTRG.74193"; transcript_id "ENST00000571540"; exon_number "8"; gene_name "CNTROB"; ref_gene_id "ENSG00000170037";
chr17	StringTie	transcript	7934529	7949578	1000	+	.	gene_id "MSTRG.74193"; transcript_id "ENST00000571632"; gene_name "CNTROB"; ref_gene_id "ENSG00000170037";
chr17	StringTie	exon	7934529	7934546	1000	+	.	gene_id "MSTRG.74193"; transcript_id "ENST00000571632"; exon_number "1"; gene_name "CNTROB"; ref_gene_id "ENSG00000170037";
chr17	StringTie	exon	7934919	7935145	1000	+	.	gene_id "MSTRG.74193"; transcript_id "ENST00000571632"; exon_number "2"; gene_name "CNTROB"; ref_gene_id "ENSG00000170037";
chr17	StringTie	exon	7936366	7936482	1000	+	.	gene_id "MSTRG.74193"; transcript_id "ENST00000571632"; exon_number "3"; gene_name "CNTROB"; ref_gene_id "ENSG00000170037";
chr17	StringTie	exon	7936701	7936817	1000	+	.	gene_id "MSTRG.74193"; transcript_id "ENST00000571632"; exon_number "4"; gene_name "CNTROB"; ref_gene_id "ENSG00000170037";
chr17	StringTie	exon	7937164	7937262	1000	+	.	gene_id "MSTRG.74193"; transcript_id "ENST00000571632"; exon_number "5"; gene_name "CNTROB"; ref_gene_id "ENSG00000170037";
chr17	StringTie	exon	7939513	7939749	1000	+	.	gene_id "MSTRG.74193"; transcript_id "ENST00000571632"; exon_number "6"; gene_name "CNTROB"; ref_gene_id "ENSG00000170037";
chr17	StringTie	exon	7940096	7940242	1000	+	.	gene_id "MSTRG.74193"; transcript_id "ENST00000571632"; exon_number "7"; gene_name "CNTROB"; ref_gene_id "ENSG00000170037";
chr17	StringTie	exon	7943391	7943524	1000	+	.	gene_id "MSTRG.74193"; transcript_id "ENST00000571632"; exon_number "8"; gene_name "CNTROB"; ref_gene_id "ENSG00000170037";
chr17	StringTie	exon	7944123	7944248	1000	+	.	gene_id "MSTRG.74193"; transcript_id "ENST00000571632"; exon_number "9"; gene_name "CNTROB"; ref_gene_id "ENSG00000170037";
chr17	StringTie	exon	7945728	7945986	1000	+	.	gene_id "MSTRG.74193"; transcript_id "ENST00000571632"; exon_number "10"; gene_name "CNTROB"; ref_gene_id "ENSG00000170037";
chr17	StringTie	exon	7947571	7947722	1000	+	.	gene_id "MSTRG.74193"; transcript_id "ENST00000571632"; exon_number "11"; gene_name "CNTROB"; ref_gene_id "ENSG00000170037";
chr17	StringTie	exon	7947916	7947979	1000	+	.	gene_id "MSTRG.74193"; transcript_id "ENST00000571632"; exon_number "12"; gene_name "CNTROB"; ref_gene_id "ENSG00000170037";
chr17	StringTie	exon	7948157	7948327	1000	+	.	gene_id "MSTRG.74193"; transcript_id "ENST00000571632"; exon_number "13"; gene_name "CNTROB"; ref_gene_id "ENSG00000170037";
chr17	StringTie	exon	7948487	7949578	1000	+	.	gene_id "MSTRG.74193"; transcript_id "ENST00000571632"; exon_number "14"; gene_name "CNTROB"; ref_gene_id "ENSG00000170037";
chr17	StringTie	transcript	7945331	7947722	1000	+	.	gene_id "MSTRG.74193"; transcript_id "ENST00000573862"; gene_name "CNTROB"; ref_gene_id "ENSG00000170037";
chr17	StringTie	exon	7945331	7945986	1000	+	.	gene_id "MSTRG.74193"; transcript_id "ENST00000573862"; exon_number "1"; gene_name "CNTROB"; ref_gene_id "ENSG00000170037";
chr17	StringTie	exon	7947571	7947722	1000	+	.	gene_id "MSTRG.74193"; transcript_id "ENST00000573862"; exon_number "2"; gene_name "CNTROB"; ref_gene_id "ENSG00000170037";
chr17	StringTie	transcript	7937204	7943599	1000	+	.	gene_id "MSTRG.74193"; transcript_id "ENST00000574430"; gene_name "CNTROB"; ref_gene_id "ENSG00000170037";
chr17	StringTie	exon	7937204	7937262	1000	+	.	gene_id "MSTRG.74193"; transcript_id "ENST00000574430"; exon_number "1"; gene_name "CNTROB"; ref_gene_id "ENSG00000170037";
chr17	StringTie	exon	7939513	7939749	1000	+	.	gene_id "MSTRG.74193"; transcript_id "ENST00000574430"; exon_number "2"; gene_name "CNTROB"; ref_gene_id "ENSG00000170037";
chr17	StringTie	exon	7940096	7940242	1000	+	.	gene_id "MSTRG.74193"; transcript_id "ENST00000574430"; exon_number "3"; gene_name "CNTROB"; ref_gene_id "ENSG00000170037";
chr17	StringTie	exon	7943391	7943599	1000	+	.	gene_id "MSTRG.74193"; transcript_id "ENST00000574430"; exon_number "4"; gene_name "CNTROB"; ref_gene_id "ENSG00000170037";
chr17	StringTie	transcript	7932763	7937227	1000	+	.	gene_id "MSTRG.74193"; transcript_id "ENST00000575408"; gene_name "CNTROB"; ref_gene_id "ENSG00000170037";
chr17	StringTie	exon	7932763	7932800	1000	+	.	gene_id "MSTRG.74193"; transcript_id "ENST00000575408"; exon_number "1"; gene_name "CNTROB"; ref_gene_id "ENSG00000170037";
chr17	StringTie	exon	7933093	7933349	1000	+	.	gene_id "MSTRG.74193"; transcript_id "ENST00000575408"; exon_number "2"; gene_name "CNTROB"; ref_gene_id "ENSG00000170037";
chr17	StringTie	exon	7934138	7934222	1000	+	.	gene_id "MSTRG.74193"; transcript_id "ENST00000575408"; exon_number "3"; gene_name "CNTROB"; ref_gene_id "ENSG00000170037";
chr17	StringTie	exon	7934465	7934546	1000	+	.	gene_id "MSTRG.74193"; transcript_id "ENST00000575408"; exon_number "4"; gene_name "CNTROB"; ref_gene_id "ENSG00000170037";
chr17	StringTie	exon	7934989	7935145	1000	+	.	gene_id "MSTRG.74193"; transcript_id "ENST00000575408"; exon_number "5"; gene_name "CNTROB"; ref_gene_id "ENSG00000170037";
chr17	StringTie	exon	7936366	7936482	1000	+	.	gene_id "MSTRG.74193"; transcript_id "ENST00000575408"; exon_number "6"; gene_name "CNTROB"; ref_gene_id "ENSG00000170037";
chr17	StringTie	exon	7936701	7936817	1000	+	.	gene_id "MSTRG.74193"; transcript_id "ENST00000575408"; exon_number "7"; gene_name "CNTROB"; ref_gene_id "ENSG00000170037";
chr17	StringTie	exon	7937164	7937227	1000	+	.	gene_id "MSTRG.74193"; transcript_id "ENST00000575408"; exon_number "8"; gene_name "CNTROB"; ref_gene_id "ENSG00000170037";
chr17	StringTie	transcript	7947624	7949425	1000	+	.	gene_id "MSTRG.74193"; transcript_id "ENST00000576536"; gene_name "CNTROB"; ref_gene_id "ENSG00000170037";
chr17	StringTie	exon	7947624	7947722	1000	+	.	gene_id "MSTRG.74193"; transcript_id "ENST00000576536"; exon_number "1"; gene_name "CNTROB"; ref_gene_id "ENSG00000170037";
chr17	StringTie	exon	7947916	7947979	1000	+	.	gene_id "MSTRG.74193"; transcript_id "ENST00000576536"; exon_number "2"; gene_name "CNTROB"; ref_gene_id "ENSG00000170037";
chr17	StringTie	exon	7948157	7948327	1000	+	.	gene_id "MSTRG.74193"; transcript_id "ENST00000576536"; exon_number "3"; gene_name "CNTROB"; ref_gene_id "ENSG00000170037";
chr17	StringTie	exon	7948487	7948619	1000	+	.	gene_id "MSTRG.74193"; transcript_id "ENST00000576536"; exon_number "4"; gene_name "CNTROB"; ref_gene_id "ENSG00000170037";
chr17	StringTie	exon	7949085	7949137	1000	+	.	gene_id "MSTRG.74193"; transcript_id "ENST00000576536"; exon_number "5"; gene_name "CNTROB"; ref_gene_id "ENSG00000170037";
chr17	StringTie	exon	7949385	7949425	1000	+	.	gene_id "MSTRG.74193"; transcript_id "ENST00000576536"; exon_number "6"; gene_name "CNTROB"; ref_gene_id "ENSG00000170037";
chr17	StringTie	transcript	7932101	7935145	1000	+	.	gene_id "MSTRG.74193"; transcript_id "ENST00000576538"; gene_name "CNTROB"; ref_gene_id "ENSG00000170037";
chr17	StringTie	exon	7932101	7932138	1000	+	.	gene_id "MSTRG.74193"; transcript_id "ENST00000576538"; exon_number "1"; gene_name "CNTROB"; ref_gene_id "ENSG00000170037";
chr17	StringTie	exon	7932928	7933349	1000	+	.	gene_id "MSTRG.74193"; transcript_id "ENST00000576538"; exon_number "2"; gene_name "CNTROB"; ref_gene_id "ENSG00000170037";
chr17	StringTie	exon	7934138	7934222	1000	+	.	gene_id "MSTRG.74193"; transcript_id "ENST00000576538"; exon_number "3"; gene_name "CNTROB"; ref_gene_id "ENSG00000170037";
chr17	StringTie	exon	7934465	7934546	1000	+	.	gene_id "MSTRG.74193"; transcript_id "ENST00000576538"; exon_number "4"; gene_name "CNTROB"; ref_gene_id "ENSG00000170037";
chr17	StringTie	exon	7934989	7935145	1000	+	.	gene_id "MSTRG.74193"; transcript_id "ENST00000576538"; exon_number "5"; gene_name "CNTROB"; ref_gene_id "ENSG00000170037";
chr17	StringTie	transcript	7935676	7936796	1000	+	.	gene_id "MSTRG.74193"; transcript_id "ENST00000576587"; gene_name "CNTROB"; ref_gene_id "ENSG00000170037";
chr17	StringTie	exon	7935676	7936482	1000	+	.	gene_id "MSTRG.74193"; transcript_id "ENST00000576587"; exon_number "1"; gene_name "CNTROB"; ref_gene_id "ENSG00000170037";
chr17	StringTie	exon	7936701	7936796	1000	+	.	gene_id "MSTRG.74193"; transcript_id "ENST00000576587"; exon_number "2"; gene_name "CNTROB"; ref_gene_id "ENSG00000170037";
chr17	StringTie	transcript	7939690	7949918	1000	+	.	gene_id "MSTRG.74193"; transcript_id "ENST00000576723"; gene_name "CNTROB"; ref_gene_id "ENSG00000170037";
chr17	StringTie	exon	7939690	7939749	1000	+	.	gene_id "MSTRG.74193"; transcript_id "ENST00000576723"; exon_number "1"; gene_name "CNTROB"; ref_gene_id "ENSG00000170037";
chr17	StringTie	exon	7940096	7940242	1000	+	.	gene_id "MSTRG.74193"; transcript_id "ENST00000576723"; exon_number "2"; gene_name "CNTROB"; ref_gene_id "ENSG00000170037";
chr17	StringTie	exon	7943391	7943524	1000	+	.	gene_id "MSTRG.74193"; transcript_id "ENST00000576723"; exon_number "3"; gene_name "CNTROB"; ref_gene_id "ENSG00000170037";
chr17	StringTie	exon	7944123	7944248	1000	+	.	gene_id "MSTRG.74193"; transcript_id "ENST00000576723"; exon_number "4"; gene_name "CNTROB"; ref_gene_id "ENSG00000170037";
chr17	StringTie	exon	7944476	7944638	1000	+	.	gene_id "MSTRG.74193"; transcript_id "ENST00000576723"; exon_number "5"; gene_name "CNTROB"; ref_gene_id "ENSG00000170037";
chr17	StringTie	exon	7945728	7945986	1000	+	.	gene_id "MSTRG.74193"; transcript_id "ENST00000576723"; exon_number "6"; gene_name "CNTROB"; ref_gene_id "ENSG00000170037";
chr17	StringTie	exon	7947571	7947722	1000	+	.	gene_id "MSTRG.74193"; transcript_id "ENST00000576723"; exon_number "7"; gene_name "CNTROB"; ref_gene_id "ENSG00000170037";
chr17	StringTie	exon	7947916	7947979	1000	+	.	gene_id "MSTRG.74193"; transcript_id "ENST00000576723"; exon_number "8"; gene_name "CNTROB"; ref_gene_id "ENSG00000170037";
chr17	StringTie	exon	7948157	7948327	1000	+	.	gene_id "MSTRG.74193"; transcript_id "ENST00000576723"; exon_number "9"; gene_name "CNTROB"; ref_gene_id "ENSG00000170037";
chr17	StringTie	exon	7948487	7949137	1000	+	.	gene_id "MSTRG.74193"; transcript_id "ENST00000576723"; exon_number "10"; gene_name "CNTROB"; ref_gene_id "ENSG00000170037";
chr17	StringTie	exon	7949385	7949918	1000	+	.	gene_id "MSTRG.74193"; transcript_id "ENST00000576723"; exon_number "11"; gene_name "CNTROB"; ref_gene_id "ENSG00000170037";
chr17	StringTie	transcript	7937203	7947685	1000	+	.	gene_id "MSTRG.74193"; transcript_id "ENST00000576922"; gene_name "CNTROB"; ref_gene_id "ENSG00000170037";
chr17	StringTie	exon	7937203	7937262	1000	+	.	gene_id "MSTRG.74193"; transcript_id "ENST00000576922"; exon_number "1"; gene_name "CNTROB"; ref_gene_id "ENSG00000170037";
chr17	StringTie	exon	7939513	7939749	1000	+	.	gene_id "MSTRG.74193"; transcript_id "ENST00000576922"; exon_number "2"; gene_name "CNTROB"; ref_gene_id "ENSG00000170037";
chr17	StringTie	exon	7940096	7940242	1000	+	.	gene_id "MSTRG.74193"; transcript_id "ENST00000576922"; exon_number "3"; gene_name "CNTROB"; ref_gene_id "ENSG00000170037";
chr17	StringTie	exon	7943391	7943524	1000	+	.	gene_id "MSTRG.74193"; transcript_id "ENST00000576922"; exon_number "4"; gene_name "CNTROB"; ref_gene_id "ENSG00000170037";
chr17	StringTie	exon	7944123	7944638	1000	+	.	gene_id "MSTRG.74193"; transcript_id "ENST00000576922"; exon_number "5"; gene_name "CNTROB"; ref_gene_id "ENSG00000170037";
chr17	StringTie	exon	7945728	7945986	1000	+	.	gene_id "MSTRG.74193"; transcript_id "ENST00000576922"; exon_number "6"; gene_name "CNTROB"; ref_gene_id "ENSG00000170037";
chr17	StringTie	exon	7947571	7947685	1000	+	.	gene_id "MSTRG.74193"; transcript_id "ENST00000576922"; exon_number "7"; gene_name "CNTROB"; ref_gene_id "ENSG00000170037";
chr17	StringTie	transcript	7932001	7950385	1000	+	.	gene_id "MSTRG.74193"; transcript_id "MSTRG.74193.1";
chr17	StringTie	exon	7932001	7932800	1000	+	.	gene_id "MSTRG.74193"; transcript_id "MSTRG.74193.1"; exon_number "1";
chr17	StringTie	exon	7932928	7933349	1000	+	.	gene_id "MSTRG.74193"; transcript_id "MSTRG.74193.1"; exon_number "2";
chr17	StringTie	exon	7934138	7934222	1000	+	.	gene_id "MSTRG.74193"; transcript_id "MSTRG.74193.1"; exon_number "3";
chr17	StringTie	exon	7934465	7934546	1000	+	.	gene_id "MSTRG.74193"; transcript_id "MSTRG.74193.1"; exon_number "4";
chr17	StringTie	exon	7934989	7935145	1000	+	.	gene_id "MSTRG.74193"; transcript_id "MSTRG.74193.1"; exon_number "5";
chr17	StringTie	exon	7936366	7936482	1000	+	.	gene_id "MSTRG.74193"; transcript_id "MSTRG.74193.1"; exon_number "6";
chr17	StringTie	exon	7936701	7936817	1000	+	.	gene_id "MSTRG.74193"; transcript_id "MSTRG.74193.1"; exon_number "7";
chr17	StringTie	exon	7937164	7937262	1000	+	.	gene_id "MSTRG.74193"; transcript_id "MSTRG.74193.1"; exon_number "8";
chr17	StringTie	exon	7939513	7939749	1000	+	.	gene_id "MSTRG.74193"; transcript_id "MSTRG.74193.1"; exon_number "9";
chr17	StringTie	exon	7940096	7940242	1000	+	.	gene_id "MSTRG.74193"; transcript_id "MSTRG.74193.1"; exon_number "10";
chr17	StringTie	exon	7943391	7943524	1000	+	.	gene_id "MSTRG.74193"; transcript_id "MSTRG.74193.1"; exon_number "11";
chr17	StringTie	exon	7944123	7944248	1000	+	.	gene_id "MSTRG.74193"; transcript_id "MSTRG.74193.1"; exon_number "12";
chr17	StringTie	exon	7944476	7944638	1000	+	.	gene_id "MSTRG.74193"; transcript_id "MSTRG.74193.1"; exon_number "13";
chr17	StringTie	exon	7945728	7945986	1000	+	.	gene_id "MSTRG.74193"; transcript_id "MSTRG.74193.1"; exon_number "14";
chr17	StringTie	exon	7947571	7947722	1000	+	.	gene_id "MSTRG.74193"; transcript_id "MSTRG.74193.1"; exon_number "15";
chr17	StringTie	exon	7947916	7947979	1000	+	.	gene_id "MSTRG.74193"; transcript_id "MSTRG.74193.1"; exon_number "16";
chr17	StringTie	exon	7948157	7948327	1000	+	.	gene_id "MSTRG.74193"; transcript_id "MSTRG.74193.1"; exon_number "17";
chr17	StringTie	exon	7948487	7948619	1000	+	.	gene_id "MSTRG.74193"; transcript_id "MSTRG.74193.1"; exon_number "18";
chr17	StringTie	exon	7949085	7949157	1000	+	.	gene_id "MSTRG.74193"; transcript_id "MSTRG.74193.1"; exon_number "19";
chr17	StringTie	exon	7949385	7950385	1000	+	.	gene_id "MSTRG.74193"; transcript_id "MSTRG.74193.1"; exon_number "20";
chr17	StringTie	transcript	7932054	7949905	1000	+	.	gene_id "MSTRG.74193"; transcript_id "MSTRG.74193.10";
chr17	StringTie	exon	7932054	7932138	1000	+	.	gene_id "MSTRG.74193"; transcript_id "MSTRG.74193.10"; exon_number "1";
chr17	StringTie	exon	7932928	7933349	1000	+	.	gene_id "MSTRG.74193"; transcript_id "MSTRG.74193.10"; exon_number "2";
chr17	StringTie	exon	7934138	7934222	1000	+	.	gene_id "MSTRG.74193"; transcript_id "MSTRG.74193.10"; exon_number "3";
chr17	StringTie	exon	7934465	7934546	1000	+	.	gene_id "MSTRG.74193"; transcript_id "MSTRG.74193.10"; exon_number "4";
chr17	StringTie	exon	7934989	7935145	1000	+	.	gene_id "MSTRG.74193"; transcript_id "MSTRG.74193.10"; exon_number "5";
chr17	StringTie	exon	7936238	7936482	1000	+	.	gene_id "MSTRG.74193"; transcript_id "MSTRG.74193.10"; exon_number "6";
chr17	StringTie	exon	7936701	7936817	1000	+	.	gene_id "MSTRG.74193"; transcript_id "MSTRG.74193.10"; exon_number "7";
chr17	StringTie	exon	7937164	7937262	1000	+	.	gene_id "MSTRG.74193"; transcript_id "MSTRG.74193.10"; exon_number "8";
chr17	StringTie	exon	7939513	7939749	1000	+	.	gene_id "MSTRG.74193"; transcript_id "MSTRG.74193.10"; exon_number "9";
chr17	StringTie	exon	7940096	7940242	1000	+	.	gene_id "MSTRG.74193"; transcript_id "MSTRG.74193.10"; exon_number "10";
chr17	StringTie	exon	7943391	7943524	1000	+	.	gene_id "MSTRG.74193"; transcript_id "MSTRG.74193.10"; exon_number "11";
chr17	StringTie	exon	7944123	7944248	1000	+	.	gene_id "MSTRG.74193"; transcript_id "MSTRG.74193.10"; exon_number "12";
chr17	StringTie	exon	7944476	7944638	1000	+	.	gene_id "MSTRG.74193"; transcript_id "MSTRG.74193.10"; exon_number "13";
chr17	StringTie	exon	7945728	7945986	1000	+	.	gene_id "MSTRG.74193"; transcript_id "MSTRG.74193.10"; exon_number "14";
chr17	StringTie	exon	7947571	7947722	1000	+	.	gene_id "MSTRG.74193"; transcript_id "MSTRG.74193.10"; exon_number "15";
chr17	StringTie	exon	7947916	7947979	1000	+	.	gene_id "MSTRG.74193"; transcript_id "MSTRG.74193.10"; exon_number "16";
chr17	StringTie	exon	7948157	7948327	1000	+	.	gene_id "MSTRG.74193"; transcript_id "MSTRG.74193.10"; exon_number "17";
chr17	StringTie	exon	7948487	7948619	1000	+	.	gene_id "MSTRG.74193"; transcript_id "MSTRG.74193.10"; exon_number "18";
chr17	StringTie	exon	7949085	7949157	1000	+	.	gene_id "MSTRG.74193"; transcript_id "MSTRG.74193.10"; exon_number "19";
chr17	StringTie	exon	7949385	7949905	1000	+	.	gene_id "MSTRG.74193"; transcript_id "MSTRG.74193.10"; exon_number "20";
chr17	StringTie	transcript	7932119	7949887	1000	+	.	gene_id "MSTRG.74193"; transcript_id "MSTRG.74193.100";
chr17	StringTie	exon	7932119	7933349	1000	+	.	gene_id "MSTRG.74193"; transcript_id "MSTRG.74193.100"; exon_number "1";
chr17	StringTie	exon	7934138	7934222	1000	+	.	gene_id "MSTRG.74193"; transcript_id "MSTRG.74193.100"; exon_number "2";
chr17	StringTie	exon	7934465	7934546	1000	+	.	gene_id "MSTRG.74193"; transcript_id "MSTRG.74193.100"; exon_number "3";
chr17	StringTie	exon	7934989	7935145	1000	+	.	gene_id "MSTRG.74193"; transcript_id "MSTRG.74193.100"; exon_number "4";
chr17	StringTie	exon	7936238	7936482	1000	+	.	gene_id "MSTRG.74193"; transcript_id "MSTRG.74193.100"; exon_number "5";
chr17	StringTie	exon	7936701	7936817	1000	+	.	gene_id "MSTRG.74193"; transcript_id "MSTRG.74193.100"; exon_number "6";
chr17	StringTie	exon	7937164	7937262	1000	+	.	gene_id "MSTRG.74193"; transcript_id "MSTRG.74193.100"; exon_number "7";
chr17	StringTie	exon	7939513	7939749	1000	+	.	gene_id "MSTRG.74193"; transcript_id "MSTRG.74193.100"; exon_number "8";
chr17	StringTie	exon	7940096	7940242	1000	+	.	gene_id "MSTRG.74193"; transcript_id "MSTRG.74193.100"; exon_number "9";
chr17	StringTie	exon	7943391	7943524	1000	+	.	gene_id "MSTRG.74193"; transcript_id "MSTRG.74193.100"; exon_number "10";
chr17	StringTie	exon	7944123	7944248	1000	+	.	gene_id "MSTRG.74193"; transcript_id "MSTRG.74193.100"; exon_number "11";
chr17	StringTie	exon	7944476	7944638	1000	+	.	gene_id "MSTRG.74193"; transcript_id "MSTRG.74193.100"; exon_number "12";
chr17	StringTie	exon	7945728	7945986	1000	+	.	gene_id "MSTRG.74193"; transcript_id "MSTRG.74193.100"; exon_number "13";
chr17	StringTie	exon	7947571	7947722	1000	+	.	gene_id "MSTRG.74193"; transcript_id "MSTRG.74193.100"; exon_number "14";
chr17	StringTie	exon	7947916	7947979	1000	+	.	gene_id "MSTRG.74193"; transcript_id "MSTRG.74193.100"; exon_number "15";
chr17	StringTie	exon	7948157	7948327	1000	+	.	gene_id "MSTRG.74193"; transcript_id "MSTRG.74193.100"; exon_number "16";
chr17	StringTie	exon	7948487	7948619	1000	+	.	gene_id "MSTRG.74193"; transcript_id "MSTRG.74193.100"; exon_number "17";
chr17	StringTie	exon	7949082	7949137	1000	+	.	gene_id "MSTRG.74193"; transcript_id "MSTRG.74193.100"; exon_number "18";
chr17	StringTie	exon	7949385	7949887	1000	+	.	gene_id "MSTRG.74193"; transcript_id "MSTRG.74193.100"; exon_number "19";
chr17	StringTie	transcript	7932120	7949907	1000	+	.	gene_id "MSTRG.74193"; transcript_id "MSTRG.74193.101";
chr17	StringTie	exon	7932120	7933349	1000	+	.	gene_id "MSTRG.74193"; transcript_id "MSTRG.74193.101"; exon_number "1";
chr17	StringTie	exon	7934138	7934226	1000	+	.	gene_id "MSTRG.74193"; transcript_id "MSTRG.74193.101"; exon_number "2";
chr17	StringTie	exon	7934465	7934546	1000	+	.	gene_id "MSTRG.74193"; transcript_id "MSTRG.74193.101"; exon_number "3";
chr17	StringTie	exon	7934989	7935145	1000	+	.	gene_id "MSTRG.74193"; transcript_id "MSTRG.74193.101"; exon_number "4";
chr17	StringTie	exon	7936366	7936482	1000	+	.	gene_id "MSTRG.74193"; transcript_id "MSTRG.74193.101"; exon_number "5";
chr17	StringTie	exon	7936701	7936817	1000	+	.	gene_id "MSTRG.74193"; transcript_id "MSTRG.74193.101"; exon_number "6";
chr17	StringTie	exon	7937164	7937262	1000	+	.	gene_id "MSTRG.74193"; transcript_id "MSTRG.74193.101"; exon_number "7";
chr17	StringTie	exon	7939513	7939749	1000	+	.	gene_id "MSTRG.74193"; transcript_id "MSTRG.74193.101"; exon_number "8";
chr17	StringTie	exon	7940096	7940242	1000	+	.	gene_id "MSTRG.74193"; transcript_id "MSTRG.74193.101"; exon_number "9";
chr17	StringTie	exon	7943391	7943524	1000	+	.	gene_id "MSTRG.74193"; transcript_id "MSTRG.74193.101"; exon_number "10";
chr17	StringTie	exon	7944123	7944248	1000	+	.	gene_id "MSTRG.74193"; transcript_id "MSTRG.74193.101"; exon_number "11";
chr17	StringTie	exon	7944476	7944638	1000	+	.	gene_id "MSTRG.74193"; transcript_id "MSTRG.74193.101"; exon_number "12";
chr17	StringTie	exon	7945728	7945986	1000	+	.	gene_id "MSTRG.74193"; transcript_id "MSTRG.74193.101"; exon_number "13";
chr17	StringTie	exon	7947571	7947722	1000	+	.	gene_id "MSTRG.74193"; transcript_id "MSTRG.74193.101"; exon_number "14";
chr17	StringTie	exon	7947916	7947979	1000	+	.	gene_id "MSTRG.74193"; transcript_id "MSTRG.74193.101"; exon_number "15";
chr17	StringTie	exon	7948157	7948327	1000	+	.	gene_id "MSTRG.74193"; transcript_id "MSTRG.74193.101"; exon_number "16";
chr17	StringTie	exon	7948487	7948619	1000	+	.	gene_id "MSTRG.74193"; transcript_id "MSTRG.74193.101"; exon_number "17";
chr17	StringTie	exon	7949085	7949157	1000	+	.	gene_id "MSTRG.74193"; transcript_id "MSTRG.74193.101"; exon_number "18";
chr17	StringTie	exon	7949385	7949907	1000	+	.	gene_id "MSTRG.74193"; transcript_id "MSTRG.74193.101"; exon_number "19";
chr17	StringTie	transcript	7932120	7949819	1000	+	.	gene_id "MSTRG.74193"; transcript_id "MSTRG.74193.102";
chr17	StringTie	exon	7932120	7933349	1000	+	.	gene_id "MSTRG.74193"; transcript_id "MSTRG.74193.102"; exon_number "1";
chr17	StringTie	exon	7934138	7934222	1000	+	.	gene_id "MSTRG.74193"; transcript_id "MSTRG.74193.102"; exon_number "2";
chr17	StringTie	exon	7934465	7934546	1000	+	.	gene_id "MSTRG.74193"; transcript_id "MSTRG.74193.102"; exon_number "3";
chr17	StringTie	exon	7934919	7935145	1000	+	.	gene_id "MSTRG.74193"; transcript_id "MSTRG.74193.102"; exon_number "4";
chr17	StringTie	exon	7936238	7936482	1000	+	.	gene_id "MSTRG.74193"; transcript_id "MSTRG.74193.102"; exon_number "5";
chr17	StringTie	exon	7936701	7936817	1000	+	.	gene_id "MSTRG.74193"; transcript_id "MSTRG.74193.102"; exon_number "6";
chr17	StringTie	exon	7937168	7937262	1000	+	.	gene_id "MSTRG.74193"; transcript_id "MSTRG.74193.102"; exon_number "7";
chr17	StringTie	exon	7939513	7939749	1000	+	.	gene_id "MSTRG.74193"; transcript_id "MSTRG.74193.102"; exon_number "8";
chr17	StringTie	exon	7940096	7940242	1000	+	.	gene_id "MSTRG.74193"; transcript_id "MSTRG.74193.102"; exon_number "9";
chr17	StringTie	exon	7943391	7943524	1000	+	.	gene_id "MSTRG.74193"; transcript_id "MSTRG.74193.102"; exon_number "10";
chr17	StringTie	exon	7944123	7944225	1000	+	.	gene_id "MSTRG.74193"; transcript_id "MSTRG.74193.102"; exon_number "11";
chr17	StringTie	exon	7944476	7944638	1000	+	.	gene_id "MSTRG.74193"; transcript_id "MSTRG.74193.102"; exon_number "12";
chr17	StringTie	exon	7945728	7945986	1000	+	.	gene_id "MSTRG.74193"; transcript_id "MSTRG.74193.102"; exon_number "13";
chr17	StringTie	exon	7947571	7947722	1000	+	.	gene_id "MSTRG.74193"; transcript_id "MSTRG.74193.102"; exon_number "14";
chr17	StringTie	exon	7947916	7947979	1000	+	.	gene_id "MSTRG.74193"; transcript_id "MSTRG.74193.102"; exon_number "15";
chr17	StringTie	exon	7948157	7948327	1000	+	.	gene_id "MSTRG.74193"; transcript_id "MSTRG.74193.102"; exon_number "16";
chr17	StringTie	exon	7948487	7948619	1000	+	.	gene_id "MSTRG.74193"; transcript_id "MSTRG.74193.102"; exon_number "17";
chr17	StringTie	exon	7949082	7949157	1000	+	.	gene_id "MSTRG.74193"; transcript_id "MSTRG.74193.102"; exon_number "18";
chr17	StringTie	exon	7949385	7949819	1000	+	.	gene_id "MSTRG.74193"; transcript_id "MSTRG.74193.102"; exon_number "19";
chr17	StringTie	transcript	7932120	7949776	1000	+	.	gene_id "MSTRG.74193"; transcript_id "MSTRG.74193.103";
chr17	StringTie	exon	7932120	7932138	1000	+	.	gene_id "MSTRG.74193"; transcript_id "MSTRG.74193.103"; exon_number "1";
chr17	StringTie	exon	7932928	7933349	1000	+	.	gene_id "MSTRG.74193"; transcript_id "MSTRG.74193.103"; exon_number "2";
chr17	StringTie	exon	7934138	7934222	1000	+	.	gene_id "MSTRG.74193"; transcript_id "MSTRG.74193.103"; exon_number "3";
chr17	StringTie	exon	7934465	7934546	1000	+	.	gene_id "MSTRG.74193"; transcript_id "MSTRG.74193.103"; exon_number "4";
chr17	StringTie	exon	7934989	7935145	1000	+	.	gene_id "MSTRG.74193"; transcript_id "MSTRG.74193.103"; exon_number "5";
chr17	StringTie	exon	7936366	7936482	1000	+	.	gene_id "MSTRG.74193"; transcript_id "MSTRG.74193.103"; exon_number "6";
chr17	StringTie	exon	7936701	7936817	1000	+	.	gene_id "MSTRG.74193"; transcript_id "MSTRG.74193.103"; exon_number "7";
chr17	StringTie	exon	7937164	7937262	1000	+	.	gene_id "MSTRG.74193"; transcript_id "MSTRG.74193.103"; exon_number "8";
chr17	StringTie	exon	7939513	7939749	1000	+	.	gene_id "MSTRG.74193"; transcript_id "MSTRG.74193.103"; exon_number "9";
chr17	StringTie	exon	7940096	7940242	1000	+	.	gene_id "MSTRG.74193"; transcript_id "MSTRG.74193.103"; exon_number "10";
chr17	StringTie	exon	7943391	7943524	1000	+	.	gene_id "MSTRG.74193"; transcript_id "MSTRG.74193.103"; exon_number "11";
chr17	StringTie	exon	7944123	7944248	1000	+	.	gene_id "MSTRG.74193"; transcript_id "MSTRG.74193.103"; exon_number "12";
chr17	StringTie	exon	7944476	7944638	1000	+	.	gene_id "MSTRG.74193"; transcript_id "MSTRG.74193.103"; exon_number "13";
chr17	StringTie	exon	7945728	7945986	1000	+	.	gene_id "MSTRG.74193"; transcript_id "MSTRG.74193.103"; exon_number "14";
chr17	StringTie	exon	7947571	7947722	1000	+	.	gene_id "MSTRG.74193"; transcript_id "MSTRG.74193.103"; exon_number "15";
chr17	StringTie	exon	7947916	7947979	1000	+	.	gene_id "MSTRG.74193"; transcript_id "MSTRG.74193.103"; exon_number "16";
chr17	StringTie	exon	7948157	7948327	1000	+	.	gene_id "MSTRG.74193"; transcript_id "MSTRG.74193.103"; exon_number "17";
chr17	StringTie	exon	7948487	7948619	1000	+	.	gene_id "MSTRG.74193"; transcript_id "MSTRG.74193.103"; exon_number "18";
chr17	StringTie	exon	7949082	7949137	1000	+	.	gene_id "MSTRG.74193"; transcript_id "MSTRG.74193.103"; exon_number "19";
chr17	StringTie	exon	7949385	7949776	1000	+	.	gene_id "MSTRG.74193"; transcript_id "MSTRG.74193.103"; exon_number "20";
chr17	StringTie	transcript	7932120	7949915	1000	+	.	gene_id "MSTRG.74193"; transcript_id "MSTRG.74193.104";
chr17	StringTie	exon	7932120	7932138	1000	+	.	gene_id "MSTRG.74193"; transcript_id "MSTRG.74193.104"; exon_number "1";
chr17	StringTie	exon	7932928	7933349	1000	+	.	gene_id "MSTRG.74193"; transcript_id "MSTRG.74193.104"; exon_number "2";
chr17	StringTie	exon	7934138	7934226	1000	+	.	gene_id "MSTRG.74193"; transcript_id "MSTRG.74193.104"; exon_number "3";
chr17	StringTie	exon	7934465	7934546	1000	+	.	gene_id "MSTRG.74193"; transcript_id "MSTRG.74193.104"; exon_number "4";
chr17	StringTie	exon	7934989	7935145	1000	+	.	gene_id "MSTRG.74193"; transcript_id "MSTRG.74193.104"; exon_number "5";
chr17	StringTie	exon	7936366	7936482	1000	+	.	gene_id "MSTRG.74193"; transcript_id "MSTRG.74193.104"; exon_number "6";
chr17	StringTie	exon	7936701	7936817	1000	+	.	gene_id "MSTRG.74193"; transcript_id "MSTRG.74193.104"; exon_number "7";
chr17	StringTie	exon	7937164	7937262	1000	+	.	gene_id "MSTRG.74193"; transcript_id "MSTRG.74193.104"; exon_number "8";
chr17	StringTie	exon	7939513	7939749	1000	+	.	gene_id "MSTRG.74193"; transcript_id "MSTRG.74193.104"; exon_number "9";
chr17	StringTie	exon	7940096	7940242	1000	+	.	gene_id "MSTRG.74193"; transcript_id "MSTRG.74193.104"; exon_number "10";
chr17	StringTie	exon	7943391	7943524	1000	+	.	gene_id "MSTRG.74193"; transcript_id "MSTRG.74193.104"; exon_number "11";
chr17	StringTie	exon	7944123	7944248	1000	+	.	gene_id "MSTRG.74193"; transcript_id "MSTRG.74193.104"; exon_number "12";
chr17	StringTie	exon	7944476	7944638	1000	+	.	gene_id "MSTRG.74193"; transcript_id "MSTRG.74193.104"; exon_number "13";
chr17	StringTie	exon	7945728	7945986	1000	+	.	gene_id "MSTRG.74193"; transcript_id "MSTRG.74193.104"; exon_number "14";
chr17	StringTie	exon	7947571	7947722	1000	+	.	gene_id "MSTRG.74193"; transcript_id "MSTRG.74193.104"; exon_number "15";
chr17	StringTie	exon	7947916	7947979	1000	+	.	gene_id "MSTRG.74193"; transcript_id "MSTRG.74193.104"; exon_number "16";
chr17	StringTie	exon	7948157	7948327	1000	+	.	gene_id "MSTRG.74193"; transcript_id "MSTRG.74193.104"; exon_number "17";
chr17	StringTie	exon	7948487	7948615	1000	+	.	gene_id "MSTRG.74193"; transcript_id "MSTRG.74193.104"; exon_number "18";
chr17	StringTie	exon	7949085	7949157	1000	+	.	gene_id "MSTRG.74193"; transcript_id "MSTRG.74193.104"; exon_number "19";
chr17	StringTie	exon	7949385	7949915	1000	+	.	gene_id "MSTRG.74193"; transcript_id "MSTRG.74193.104"; exon_number "20";
chr17	StringTie	transcript	7932120	7949576	1000	+	.	gene_id "MSTRG.74193"; transcript_id "MSTRG.74193.105";
chr17	StringTie	exon	7932120	7932138	1000	+	.	gene_id "MSTRG.74193"; transcript_id "MSTRG.74193.105"; exon_number "1";
chr17	StringTie	exon	7932928	7933349	1000	+	.	gene_id "MSTRG.74193"; transcript_id "MSTRG.74193.105"; exon_number "2";
chr17	StringTie	exon	7934138	7934222	1000	+	.	gene_id "MSTRG.74193"; transcript_id "MSTRG.74193.105"; exon_number "3";
chr17	StringTie	exon	7934465	7934546	1000	+	.	gene_id "MSTRG.74193"; transcript_id "MSTRG.74193.105"; exon_number "4";
chr17	StringTie	exon	7934989	7935145	1000	+	.	gene_id "MSTRG.74193"; transcript_id "MSTRG.74193.105"; exon_number "5";
chr17	StringTie	exon	7936238	7936482	1000	+	.	gene_id "MSTRG.74193"; transcript_id "MSTRG.74193.105"; exon_number "6";
chr17	StringTie	exon	7936701	7936817	1000	+	.	gene_id "MSTRG.74193"; transcript_id "MSTRG.74193.105"; exon_number "7";
chr17	StringTie	exon	7937168	7937262	1000	+	.	gene_id "MSTRG.74193"; transcript_id "MSTRG.74193.105"; exon_number "8";
chr17	StringTie	exon	7939513	7939749	1000	+	.	gene_id "MSTRG.74193"; transcript_id "MSTRG.74193.105"; exon_number "9";
chr17	StringTie	exon	7940096	7940242	1000	+	.	gene_id "MSTRG.74193"; transcript_id "MSTRG.74193.105"; exon_number "10";
chr17	StringTie	exon	7943391	7943524	1000	+	.	gene_id "MSTRG.74193"; transcript_id "MSTRG.74193.105"; exon_number "11";
chr17	StringTie	exon	7944123	7944248	1000	+	.	gene_id "MSTRG.74193"; transcript_id "MSTRG.74193.105"; exon_number "12";
chr17	StringTie	exon	7944476	7944638	1000	+	.	gene_id "MSTRG.74193"; transcript_id "MSTRG.74193.105"; exon_number "13";
chr17	StringTie	exon	7945728	7945986	1000	+	.	gene_id "MSTRG.74193"; transcript_id "MSTRG.74193.105"; exon_number "14";
chr17	StringTie	exon	7947614	7947722	1000	+	.	gene_id "MSTRG.74193"; transcript_id "MSTRG.74193.105"; exon_number "15";
chr17	StringTie	exon	7947916	7947979	1000	+	.	gene_id "MSTRG.74193"; transcript_id "MSTRG.74193.105"; exon_number "16";
chr17	StringTie	exon	7948157	7948327	1000	+	.	gene_id "MSTRG.74193"; transcript_id "MSTRG.74193.105"; exon_number "17";
chr17	StringTie	exon	7948487	7948615	1000	+	.	gene_id "MSTRG.74193"; transcript_id "MSTRG.74193.105"; exon_number "18";
chr17	StringTie	exon	7949085	7949157	1000	+	.	gene_id "MSTRG.74193"; transcript_id "MSTRG.74193.105"; exon_number "19";
chr17	StringTie	exon	7949385	7949576	1000	+	.	gene_id "MSTRG.74193"; transcript_id "MSTRG.74193.105"; exon_number "20";
chr17	StringTie	transcript	7932120	7949639	1000	+	.	gene_id "MSTRG.74193"; transcript_id "MSTRG.74193.106";
chr17	StringTie	exon	7932120	7932138	1000	+	.	gene_id "MSTRG.74193"; transcript_id "MSTRG.74193.106"; exon_number "1";
chr17	StringTie	exon	7932928	7933349	1000	+	.	gene_id "MSTRG.74193"; transcript_id "MSTRG.74193.106"; exon_number "2";
chr17	StringTie	exon	7934138	7934222	1000	+	.	gene_id "MSTRG.74193"; transcript_id "MSTRG.74193.106"; exon_number "3";
chr17	StringTie	exon	7934465	7934546	1000	+	.	gene_id "MSTRG.74193"; transcript_id "MSTRG.74193.106"; exon_number "4";
chr17	StringTie	exon	7934919	7935145	1000	+	.	gene_id "MSTRG.74193"; transcript_id "MSTRG.74193.106"; exon_number "5";
chr17	StringTie	exon	7936366	7936482	1000	+	.	gene_id "MSTRG.74193"; transcript_id "MSTRG.74193.106"; exon_number "6";
chr17	StringTie	exon	7936701	7936817	1000	+	.	gene_id "MSTRG.74193"; transcript_id "MSTRG.74193.106"; exon_number "7";
chr17	StringTie	exon	7937168	7937262	1000	+	.	gene_id "MSTRG.74193"; transcript_id "MSTRG.74193.106"; exon_number "8";
chr17	StringTie	exon	7939513	7939749	1000	+	.	gene_id "MSTRG.74193"; transcript_id "MSTRG.74193.106"; exon_number "9";
chr17	StringTie	exon	7940096	7940242	1000	+	.	gene_id "MSTRG.74193"; transcript_id "MSTRG.74193.106"; exon_number "10";
chr17	StringTie	exon	7943391	7943524	1000	+	.	gene_id "MSTRG.74193"; transcript_id "MSTRG.74193.106"; exon_number "11";
chr17	StringTie	exon	7944123	7944225	1000	+	.	gene_id "MSTRG.74193"; transcript_id "MSTRG.74193.106"; exon_number "12";
chr17	StringTie	exon	7944476	7944638	1000	+	.	gene_id "MSTRG.74193"; transcript_id "MSTRG.74193.106"; exon_number "13";
chr17	StringTie	exon	7945728	7945986	1000	+	.	gene_id "MSTRG.74193"; transcript_id "MSTRG.74193.106"; exon_number "14";
chr17	StringTie	exon	7947571	7947722	1000	+	.	gene_id "MSTRG.74193"; transcript_id "MSTRG.74193.106"; exon_number "15";
chr17	StringTie	exon	7947916	7947979	1000	+	.	gene_id "MSTRG.74193"; transcript_id "MSTRG.74193.106"; exon_number "16";
chr17	StringTie	exon	7948157	7948327	1000	+	.	gene_id "MSTRG.74193"; transcript_id "MSTRG.74193.106"; exon_number "17";
chr17	StringTie	exon	7948487	7948619	1000	+	.	gene_id "MSTRG.74193"; transcript_id "MSTRG.74193.106"; exon_number "18";
chr17	StringTie	exon	7949085	7949137	1000	+	.	gene_id "MSTRG.74193"; transcript_id "MSTRG.74193.106"; exon_number "19";
chr17	StringTie	exon	7949385	7949639	1000	+	.	gene_id "MSTRG.74193"; transcript_id "MSTRG.74193.106"; exon_number "20";
chr17	StringTie	transcript	7932121	7949961	1000	+	.	gene_id "MSTRG.74193"; transcript_id "MSTRG.74193.107";
chr17	StringTie	exon	7932121	7932138	1000	+	.	gene_id "MSTRG.74193"; transcript_id "MSTRG.74193.107"; exon_number "1";
chr17	StringTie	exon	7932928	7933349	1000	+	.	gene_id "MSTRG.74193"; transcript_id "MSTRG.74193.107"; exon_number "2";
chr17	StringTie	exon	7934138	7934226	1000	+	.	gene_id "MSTRG.74193"; transcript_id "MSTRG.74193.107"; exon_number "3";
chr17	StringTie	exon	7934465	7935145	1000	+	.	gene_id "MSTRG.74193"; transcript_id "MSTRG.74193.107"; exon_number "4";
chr17	StringTie	exon	7936366	7936482	1000	+	.	gene_id "MSTRG.74193"; transcript_id "MSTRG.74193.107"; exon_number "5";
chr17	StringTie	exon	7936701	7936817	1000	+	.	gene_id "MSTRG.74193"; transcript_id "MSTRG.74193.107"; exon_number "6";
chr17	StringTie	exon	7937164	7937262	1000	+	.	gene_id "MSTRG.74193"; transcript_id "MSTRG.74193.107"; exon_number "7";
chr17	StringTie	exon	7939513	7939749	1000	+	.	gene_id "MSTRG.74193"; transcript_id "MSTRG.74193.107"; exon_number "8";
chr17	StringTie	exon	7940096	7940242	1000	+	.	gene_id "MSTRG.74193"; transcript_id "MSTRG.74193.107"; exon_number "9";
chr17	StringTie	exon	7943391	7943524	1000	+	.	gene_id "MSTRG.74193"; transcript_id "MSTRG.74193.107"; exon_number "10";
chr17	StringTie	exon	7944123	7944638	1000	+	.	gene_id "MSTRG.74193"; transcript_id "MSTRG.74193.107"; exon_number "11";
chr17	StringTie	exon	7945728	7945986	1000	+	.	gene_id "MSTRG.74193"; transcript_id "MSTRG.74193.107"; exon_number "12";
chr17	StringTie	exon	7947571	7947722	1000	+	.	gene_id "MSTRG.74193"; transcript_id "MSTRG.74193.107"; exon_number "13";
chr17	StringTie	exon	7947916	7947979	1000	+	.	gene_id "MSTRG.74193"; transcript_id "MSTRG.74193.107"; exon_number "14";
chr17	StringTie	exon	7948157	7948327	1000	+	.	gene_id "MSTRG.74193"; transcript_id "MSTRG.74193.107"; exon_number "15";
chr17	StringTie	exon	7948487	7948619	1000	+	.	gene_id "MSTRG.74193"; transcript_id "MSTRG.74193.107"; exon_number "16";
chr17	StringTie	exon	7949082	7949137	1000	+	.	gene_id "MSTRG.74193"; transcript_id "MSTRG.74193.107"; exon_number "17";
chr17	StringTie	exon	7949385	7949961	1000	+	.	gene_id "MSTRG.74193"; transcript_id "MSTRG.74193.107"; exon_number "18";
chr17	StringTie	transcript	7932121	7949852	1000	+	.	gene_id "MSTRG.74193"; transcript_id "MSTRG.74193.108";
chr17	StringTie	exon	7932121	7933349	1000	+	.	gene_id "MSTRG.74193"; transcript_id "MSTRG.74193.108"; exon_number "1";
chr17	StringTie	exon	7934138	7934222	1000	+	.	gene_id "MSTRG.74193"; transcript_id "MSTRG.74193.108"; exon_number "2";
chr17	StringTie	exon	7934465	7934546	1000	+	.	gene_id "MSTRG.74193"; transcript_id "MSTRG.74193.108"; exon_number "3";
chr17	StringTie	exon	7934919	7935145	1000	+	.	gene_id "MSTRG.74193"; transcript_id "MSTRG.74193.108"; exon_number "4";
chr17	StringTie	exon	7936238	7936482	1000	+	.	gene_id "MSTRG.74193"; transcript_id "MSTRG.74193.108"; exon_number "5";
chr17	StringTie	exon	7936701	7936817	1000	+	.	gene_id "MSTRG.74193"; transcript_id "MSTRG.74193.108"; exon_number "6";
chr17	StringTie	exon	7937164	7937262	1000	+	.	gene_id "MSTRG.74193"; transcript_id "MSTRG.74193.108"; exon_number "7";
chr17	StringTie	exon	7939513	7939749	1000	+	.	gene_id "MSTRG.74193"; transcript_id "MSTRG.74193.108"; exon_number "8";
chr17	StringTie	exon	7940096	7940242	1000	+	.	gene_id "MSTRG.74193"; transcript_id "MSTRG.74193.108"; exon_number "9";
chr17	StringTie	exon	7943391	7943524	1000	+	.	gene_id "MSTRG.74193"; transcript_id "MSTRG.74193.108"; exon_number "10";
chr17	StringTie	exon	7944123	7944248	1000	+	.	gene_id "MSTRG.74193"; transcript_id "MSTRG.74193.108"; exon_number "11";
chr17	StringTie	exon	7944476	7944638	1000	+	.	gene_id "MSTRG.74193"; transcript_id "MSTRG.74193.108"; exon_number "12";
chr17	StringTie	exon	7945728	7945986	1000	+	.	gene_id "MSTRG.74193"; transcript_id "MSTRG.74193.108"; exon_number "13";
chr17	StringTie	exon	7947571	7947722	1000	+	.	gene_id "MSTRG.74193"; transcript_id "MSTRG.74193.108"; exon_number "14";
chr17	StringTie	exon	7947916	7947979	1000	+	.	gene_id "MSTRG.74193"; transcript_id "MSTRG.74193.108"; exon_number "15";
chr17	StringTie	exon	7948157	7948327	1000	+	.	gene_id "MSTRG.74193"; transcript_id "MSTRG.74193.108"; exon_number "16";
chr17	StringTie	exon	7948487	7948615	1000	+	.	gene_id "MSTRG.74193"; transcript_id "MSTRG.74193.108"; exon_number "17";
chr17	StringTie	exon	7949085	7949137	1000	+	.	gene_id "MSTRG.74193"; transcript_id "MSTRG.74193.108"; exon_number "18";
chr17	StringTie	exon	7949385	7949852	1000	+	.	gene_id "MSTRG.74193"; transcript_id "MSTRG.74193.108"; exon_number "19";
chr17	StringTie	transcript	7932121	7949877	1000	+	.	gene_id "MSTRG.74193"; transcript_id "MSTRG.74193.109";
chr17	StringTie	exon	7932121	7932138	1000	+	.	gene_id "MSTRG.74193"; transcript_id "MSTRG.74193.109"; exon_number "1";
chr17	StringTie	exon	7932928	7933349	1000	+	.	gene_id "MSTRG.74193"; transcript_id "MSTRG.74193.109"; exon_number "2";
chr17	StringTie	exon	7934138	7934222	1000	+	.	gene_id "MSTRG.74193"; transcript_id "MSTRG.74193.109"; exon_number "3";
chr17	StringTie	exon	7934465	7934546	1000	+	.	gene_id "MSTRG.74193"; transcript_id "MSTRG.74193.109"; exon_number "4";
chr17	StringTie	exon	7934989	7935145	1000	+	.	gene_id "MSTRG.74193"; transcript_id "MSTRG.74193.109"; exon_number "5";
chr17	StringTie	exon	7936238	7936482	1000	+	.	gene_id "MSTRG.74193"; transcript_id "MSTRG.74193.109"; exon_number "6";
chr17	StringTie	exon	7936701	7936817	1000	+	.	gene_id "MSTRG.74193"; transcript_id "MSTRG.74193.109"; exon_number "7";
chr17	StringTie	exon	7937164	7937262	1000	+	.	gene_id "MSTRG.74193"; transcript_id "MSTRG.74193.109"; exon_number "8";
chr17	StringTie	exon	7939513	7939749	1000	+	.	gene_id "MSTRG.74193"; transcript_id "MSTRG.74193.109"; exon_number "9";
chr17	StringTie	exon	7940096	7940242	1000	+	.	gene_id "MSTRG.74193"; transcript_id "MSTRG.74193.109"; exon_number "10";
chr17	StringTie	exon	7943391	7943524	1000	+	.	gene_id "MSTRG.74193"; transcript_id "MSTRG.74193.109"; exon_number "11";
chr17	StringTie	exon	7944123	7944248	1000	+	.	gene_id "MSTRG.74193"; transcript_id "MSTRG.74193.109"; exon_number "12";
chr17	StringTie	exon	7944476	7944638	1000	+	.	gene_id "MSTRG.74193"; transcript_id "MSTRG.74193.109"; exon_number "13";
chr17	StringTie	exon	7945728	7945986	1000	+	.	gene_id "MSTRG.74193"; transcript_id "MSTRG.74193.109"; exon_number "14";
chr17	StringTie	exon	7947571	7947722	1000	+	.	gene_id "MSTRG.74193"; transcript_id "MSTRG.74193.109"; exon_number "15";
chr17	StringTie	exon	7947916	7947979	1000	+	.	gene_id "MSTRG.74193"; transcript_id "MSTRG.74193.109"; exon_number "16";
chr17	StringTie	exon	7948157	7948327	1000	+	.	gene_id "MSTRG.74193"; transcript_id "MSTRG.74193.109"; exon_number "17";
chr17	StringTie	exon	7948487	7948619	1000	+	.	gene_id "MSTRG.74193"; transcript_id "MSTRG.74193.109"; exon_number "18";
chr17	StringTie	exon	7949082	7949157	1000	+	.	gene_id "MSTRG.74193"; transcript_id "MSTRG.74193.109"; exon_number "19";
chr17	StringTie	exon	7949385	7949877	1000	+	.	gene_id "MSTRG.74193"; transcript_id "MSTRG.74193.109"; exon_number "20";
chr17	StringTie	transcript	7932074	7949584	1000	+	.	gene_id "MSTRG.74193"; transcript_id "MSTRG.74193.11";
chr17	StringTie	exon	7932074	7932800	1000	+	.	gene_id "MSTRG.74193"; transcript_id "MSTRG.74193.11"; exon_number "1";
chr17	StringTie	exon	7932928	7933349	1000	+	.	gene_id "MSTRG.74193"; transcript_id "MSTRG.74193.11"; exon_number "2";
chr17	StringTie	exon	7934138	7934222	1000	+	.	gene_id "MSTRG.74193"; transcript_id "MSTRG.74193.11"; exon_number "3";
chr17	StringTie	exon	7934465	7934546	1000	+	.	gene_id "MSTRG.74193"; transcript_id "MSTRG.74193.11"; exon_number "4";
chr17	StringTie	exon	7934989	7935145	1000	+	.	gene_id "MSTRG.74193"; transcript_id "MSTRG.74193.11"; exon_number "5";
chr17	StringTie	exon	7936366	7936482	1000	+	.	gene_id "MSTRG.74193"; transcript_id "MSTRG.74193.11"; exon_number "6";
chr17	StringTie	exon	7936701	7936817	1000	+	.	gene_id "MSTRG.74193"; transcript_id "MSTRG.74193.11"; exon_number "7";
chr17	StringTie	exon	7937168	7937262	1000	+	.	gene_id "MSTRG.74193"; transcript_id "MSTRG.74193.11"; exon_number "8";
chr17	StringTie	exon	7939513	7939749	1000	+	.	gene_id "MSTRG.74193"; transcript_id "MSTRG.74193.11"; exon_number "9";
chr17	StringTie	exon	7940096	7940242	1000	+	.	gene_id "MSTRG.74193"; transcript_id "MSTRG.74193.11"; exon_number "10";
chr17	StringTie	exon	7943391	7943524	1000	+	.	gene_id "MSTRG.74193"; transcript_id "MSTRG.74193.11"; exon_number "11";
chr17	StringTie	exon	7944123	7944225	1000	+	.	gene_id "MSTRG.74193"; transcript_id "MSTRG.74193.11"; exon_number "12";
chr17	StringTie	exon	7944476	7944638	1000	+	.	gene_id "MSTRG.74193"; transcript_id "MSTRG.74193.11"; exon_number "13";
chr17	StringTie	exon	7945728	7945986	1000	+	.	gene_id "MSTRG.74193"; transcript_id "MSTRG.74193.11"; exon_number "14";
chr17	StringTie	exon	7947571	7947722	1000	+	.	gene_id "MSTRG.74193"; transcript_id "MSTRG.74193.11"; exon_number "15";
chr17	StringTie	exon	7947916	7947979	1000	+	.	gene_id "MSTRG.74193"; transcript_id "MSTRG.74193.11"; exon_number "16";
chr17	StringTie	exon	7948157	7948327	1000	+	.	gene_id "MSTRG.74193"; transcript_id "MSTRG.74193.11"; exon_number "17";
chr17	StringTie	exon	7948487	7948619	1000	+	.	gene_id "MSTRG.74193"; transcript_id "MSTRG.74193.11"; exon_number "18";
chr17	StringTie	exon	7949085	7949157	1000	+	.	gene_id "MSTRG.74193"; transcript_id "MSTRG.74193.11"; exon_number "19";
chr17	StringTie	exon	7949385	7949584	1000	+	.	gene_id "MSTRG.74193"; transcript_id "MSTRG.74193.11"; exon_number "20";
chr17	StringTie	transcript	7932122	7949622	1000	+	.	gene_id "MSTRG.74193"; transcript_id "MSTRG.74193.110";
chr17	StringTie	exon	7932122	7933349	1000	+	.	gene_id "MSTRG.74193"; transcript_id "MSTRG.74193.110"; exon_number "1";
chr17	StringTie	exon	7934138	7934226	1000	+	.	gene_id "MSTRG.74193"; transcript_id "MSTRG.74193.110"; exon_number "2";
chr17	StringTie	exon	7934465	7935145	1000	+	.	gene_id "MSTRG.74193"; transcript_id "MSTRG.74193.110"; exon_number "3";
chr17	StringTie	exon	7936366	7936482	1000	+	.	gene_id "MSTRG.74193"; transcript_id "MSTRG.74193.110"; exon_number "4";
chr17	StringTie	exon	7936701	7936817	1000	+	.	gene_id "MSTRG.74193"; transcript_id "MSTRG.74193.110"; exon_number "5";
chr17	StringTie	exon	7937168	7937262	1000	+	.	gene_id "MSTRG.74193"; transcript_id "MSTRG.74193.110"; exon_number "6";
chr17	StringTie	exon	7939513	7939749	1000	+	.	gene_id "MSTRG.74193"; transcript_id "MSTRG.74193.110"; exon_number "7";
chr17	StringTie	exon	7940096	7940242	1000	+	.	gene_id "MSTRG.74193"; transcript_id "MSTRG.74193.110"; exon_number "8";
chr17	StringTie	exon	7943391	7943524	1000	+	.	gene_id "MSTRG.74193"; transcript_id "MSTRG.74193.110"; exon_number "9";
chr17	StringTie	exon	7944123	7944248	1000	+	.	gene_id "MSTRG.74193"; transcript_id "MSTRG.74193.110"; exon_number "10";
chr17	StringTie	exon	7944476	7944638	1000	+	.	gene_id "MSTRG.74193"; transcript_id "MSTRG.74193.110"; exon_number "11";
chr17	StringTie	exon	7945728	7945986	1000	+	.	gene_id "MSTRG.74193"; transcript_id "MSTRG.74193.110"; exon_number "12";
chr17	StringTie	exon	7947571	7947722	1000	+	.	gene_id "MSTRG.74193"; transcript_id "MSTRG.74193.110"; exon_number "13";
chr17	StringTie	exon	7947916	7947979	1000	+	.	gene_id "MSTRG.74193"; transcript_id "MSTRG.74193.110"; exon_number "14";
chr17	StringTie	exon	7948157	7948327	1000	+	.	gene_id "MSTRG.74193"; transcript_id "MSTRG.74193.110"; exon_number "15";
chr17	StringTie	exon	7948487	7948619	1000	+	.	gene_id "MSTRG.74193"; transcript_id "MSTRG.74193.110"; exon_number "16";
chr17	StringTie	exon	7949385	7949622	1000	+	.	gene_id "MSTRG.74193"; transcript_id "MSTRG.74193.110"; exon_number "17";
chr17	StringTie	transcript	7932123	7949896	1000	+	.	gene_id "MSTRG.74193"; transcript_id "MSTRG.74193.111";
chr17	StringTie	exon	7932123	7933349	1000	+	.	gene_id "MSTRG.74193"; transcript_id "MSTRG.74193.111"; exon_number "1";
chr17	StringTie	exon	7934138	7934222	1000	+	.	gene_id "MSTRG.74193"; transcript_id "MSTRG.74193.111"; exon_number "2";
chr17	StringTie	exon	7934465	7934546	1000	+	.	gene_id "MSTRG.74193"; transcript_id "MSTRG.74193.111"; exon_number "3";
chr17	StringTie	exon	7934919	7935145	1000	+	.	gene_id "MSTRG.74193"; transcript_id "MSTRG.74193.111"; exon_number "4";
chr17	StringTie	exon	7936366	7936482	1000	+	.	gene_id "MSTRG.74193"; transcript_id "MSTRG.74193.111"; exon_number "5";
chr17	StringTie	exon	7936701	7936817	1000	+	.	gene_id "MSTRG.74193"; transcript_id "MSTRG.74193.111"; exon_number "6";
chr17	StringTie	exon	7937164	7937262	1000	+	.	gene_id "MSTRG.74193"; transcript_id "MSTRG.74193.111"; exon_number "7";
chr17	StringTie	exon	7939579	7939749	1000	+	.	gene_id "MSTRG.74193"; transcript_id "MSTRG.74193.111"; exon_number "8";
chr17	StringTie	exon	7940096	7940242	1000	+	.	gene_id "MSTRG.74193"; transcript_id "MSTRG.74193.111"; exon_number "9";
chr17	StringTie	exon	7943391	7943524	1000	+	.	gene_id "MSTRG.74193"; transcript_id "MSTRG.74193.111"; exon_number "10";
chr17	StringTie	exon	7944123	7944638	1000	+	.	gene_id "MSTRG.74193"; transcript_id "MSTRG.74193.111"; exon_number "11";
chr17	StringTie	exon	7945728	7945986	1000	+	.	gene_id "MSTRG.74193"; transcript_id "MSTRG.74193.111"; exon_number "12";
chr17	StringTie	exon	7947571	7947722	1000	+	.	gene_id "MSTRG.74193"; transcript_id "MSTRG.74193.111"; exon_number "13";
chr17	StringTie	exon	7947916	7947979	1000	+	.	gene_id "MSTRG.74193"; transcript_id "MSTRG.74193.111"; exon_number "14";
chr17	StringTie	exon	7948157	7948327	1000	+	.	gene_id "MSTRG.74193"; transcript_id "MSTRG.74193.111"; exon_number "15";
chr17	StringTie	exon	7948487	7948619	1000	+	.	gene_id "MSTRG.74193"; transcript_id "MSTRG.74193.111"; exon_number "16";
chr17	StringTie	exon	7949082	7949157	1000	+	.	gene_id "MSTRG.74193"; transcript_id "MSTRG.74193.111"; exon_number "17";
chr17	StringTie	exon	7949385	7949896	1000	+	.	gene_id "MSTRG.74193"; transcript_id "MSTRG.74193.111"; exon_number "18";
chr17	StringTie	transcript	7932123	7950020	1000	+	.	gene_id "MSTRG.74193"; transcript_id "MSTRG.74193.112";
chr17	StringTie	exon	7932123	7933349	1000	+	.	gene_id "MSTRG.74193"; transcript_id "MSTRG.74193.112"; exon_number "1";
chr17	StringTie	exon	7934138	7934222	1000	+	.	gene_id "MSTRG.74193"; transcript_id "MSTRG.74193.112"; exon_number "2";
chr17	StringTie	exon	7934465	7934546	1000	+	.	gene_id "MSTRG.74193"; transcript_id "MSTRG.74193.112"; exon_number "3";
chr17	StringTie	exon	7934904	7935145	1000	+	.	gene_id "MSTRG.74193"; transcript_id "MSTRG.74193.112"; exon_number "4";
chr17	StringTie	exon	7936366	7936482	1000	+	.	gene_id "MSTRG.74193"; transcript_id "MSTRG.74193.112"; exon_number "5";
chr17	StringTie	exon	7936701	7936817	1000	+	.	gene_id "MSTRG.74193"; transcript_id "MSTRG.74193.112"; exon_number "6";
chr17	StringTie	exon	7937164	7937262	1000	+	.	gene_id "MSTRG.74193"; transcript_id "MSTRG.74193.112"; exon_number "7";
chr17	StringTie	exon	7939513	7939749	1000	+	.	gene_id "MSTRG.74193"; transcript_id "MSTRG.74193.112"; exon_number "8";
chr17	StringTie	exon	7940096	7940242	1000	+	.	gene_id "MSTRG.74193"; transcript_id "MSTRG.74193.112"; exon_number "9";
chr17	StringTie	exon	7943391	7943524	1000	+	.	gene_id "MSTRG.74193"; transcript_id "MSTRG.74193.112"; exon_number "10";
chr17	StringTie	exon	7944123	7944248	1000	+	.	gene_id "MSTRG.74193"; transcript_id "MSTRG.74193.112"; exon_number "11";
chr17	StringTie	exon	7944476	7944638	1000	+	.	gene_id "MSTRG.74193"; transcript_id "MSTRG.74193.112"; exon_number "12";
chr17	StringTie	exon	7945728	7945986	1000	+	.	gene_id "MSTRG.74193"; transcript_id "MSTRG.74193.112"; exon_number "13";
chr17	StringTie	exon	7947571	7947722	1000	+	.	gene_id "MSTRG.74193"; transcript_id "MSTRG.74193.112"; exon_number "14";
chr17	StringTie	exon	7947916	7947979	1000	+	.	gene_id "MSTRG.74193"; transcript_id "MSTRG.74193.112"; exon_number "15";
chr17	StringTie	exon	7948157	7948327	1000	+	.	gene_id "MSTRG.74193"; transcript_id "MSTRG.74193.112"; exon_number "16";
chr17	StringTie	exon	7948487	7948619	1000	+	.	gene_id "MSTRG.74193"; transcript_id "MSTRG.74193.112"; exon_number "17";
chr17	StringTie	exon	7949082	7950020	1000	+	.	gene_id "MSTRG.74193"; transcript_id "MSTRG.74193.112"; exon_number "18";
chr17	StringTie	transcript	7932123	7949653	1000	+	.	gene_id "MSTRG.74193"; transcript_id "MSTRG.74193.113";
chr17	StringTie	exon	7932123	7933349	1000	+	.	gene_id "MSTRG.74193"; transcript_id "MSTRG.74193.113"; exon_number "1";
chr17	StringTie	exon	7934138	7934222	1000	+	.	gene_id "MSTRG.74193"; transcript_id "MSTRG.74193.113"; exon_number "2";
chr17	StringTie	exon	7934465	7934546	1000	+	.	gene_id "MSTRG.74193"; transcript_id "MSTRG.74193.113"; exon_number "3";
chr17	StringTie	exon	7934989	7935145	1000	+	.	gene_id "MSTRG.74193"; transcript_id "MSTRG.74193.113"; exon_number "4";
chr17	StringTie	exon	7936366	7936482	1000	+	.	gene_id "MSTRG.74193"; transcript_id "MSTRG.74193.113"; exon_number "5";
chr17	StringTie	exon	7936701	7936817	1000	+	.	gene_id "MSTRG.74193"; transcript_id "MSTRG.74193.113"; exon_number "6";
chr17	StringTie	exon	7937168	7937262	1000	+	.	gene_id "MSTRG.74193"; transcript_id "MSTRG.74193.113"; exon_number "7";
chr17	StringTie	exon	7939513	7939749	1000	+	.	gene_id "MSTRG.74193"; transcript_id "MSTRG.74193.113"; exon_number "8";
chr17	StringTie	exon	7940096	7940242	1000	+	.	gene_id "MSTRG.74193"; transcript_id "MSTRG.74193.113"; exon_number "9";
chr17	StringTie	exon	7943391	7943524	1000	+	.	gene_id "MSTRG.74193"; transcript_id "MSTRG.74193.113"; exon_number "10";
chr17	StringTie	exon	7944123	7944248	1000	+	.	gene_id "MSTRG.74193"; transcript_id "MSTRG.74193.113"; exon_number "11";
chr17	StringTie	exon	7944476	7944638	1000	+	.	gene_id "MSTRG.74193"; transcript_id "MSTRG.74193.113"; exon_number "12";
chr17	StringTie	exon	7945728	7945986	1000	+	.	gene_id "MSTRG.74193"; transcript_id "MSTRG.74193.113"; exon_number "13";
chr17	StringTie	exon	7947367	7947722	1000	+	.	gene_id "MSTRG.74193"; transcript_id "MSTRG.74193.113"; exon_number "14";
chr17	StringTie	exon	7947916	7947979	1000	+	.	gene_id "MSTRG.74193"; transcript_id "MSTRG.74193.113"; exon_number "15";
chr17	StringTie	exon	7948157	7948327	1000	+	.	gene_id "MSTRG.74193"; transcript_id "MSTRG.74193.113"; exon_number "16";
chr17	StringTie	exon	7948487	7948619	1000	+	.	gene_id "MSTRG.74193"; transcript_id "MSTRG.74193.113"; exon_number "17";
chr17	StringTie	exon	7949082	7949653	1000	+	.	gene_id "MSTRG.74193"; transcript_id "MSTRG.74193.113"; exon_number "18";
chr17	StringTie	transcript	7932129	7949903	1000	+	.	gene_id "MSTRG.74193"; transcript_id "MSTRG.74193.114";
chr17	StringTie	exon	7932129	7933349	1000	+	.	gene_id "MSTRG.74193"; transcript_id "MSTRG.74193.114"; exon_number "1";
chr17	StringTie	exon	7934138	7934222	1000	+	.	gene_id "MSTRG.74193"; transcript_id "MSTRG.74193.114"; exon_number "2";
chr17	StringTie	exon	7934465	7934546	1000	+	.	gene_id "MSTRG.74193"; transcript_id "MSTRG.74193.114"; exon_number "3";
chr17	StringTie	exon	7934919	7935145	1000	+	.	gene_id "MSTRG.74193"; transcript_id "MSTRG.74193.114"; exon_number "4";
chr17	StringTie	exon	7936238	7936482	1000	+	.	gene_id "MSTRG.74193"; transcript_id "MSTRG.74193.114"; exon_number "5";
chr17	StringTie	exon	7936701	7936817	1000	+	.	gene_id "MSTRG.74193"; transcript_id "MSTRG.74193.114"; exon_number "6";
chr17	StringTie	exon	7937164	7937262	1000	+	.	gene_id "MSTRG.74193"; transcript_id "MSTRG.74193.114"; exon_number "7";
chr17	StringTie	exon	7939513	7939749	1000	+	.	gene_id "MSTRG.74193"; transcript_id "MSTRG.74193.114"; exon_number "8";
chr17	StringTie	exon	7940096	7940242	1000	+	.	gene_id "MSTRG.74193"; transcript_id "MSTRG.74193.114"; exon_number "9";
chr17	StringTie	exon	7943391	7943524	1000	+	.	gene_id "MSTRG.74193"; transcript_id "MSTRG.74193.114"; exon_number "10";
chr17	StringTie	exon	7944123	7944225	1000	+	.	gene_id "MSTRG.74193"; transcript_id "MSTRG.74193.114"; exon_number "11";
chr17	StringTie	exon	7944476	7944638	1000	+	.	gene_id "MSTRG.74193"; transcript_id "MSTRG.74193.114"; exon_number "12";
chr17	StringTie	exon	7945728	7945986	1000	+	.	gene_id "MSTRG.74193"; transcript_id "MSTRG.74193.114"; exon_number "13";
chr17	StringTie	exon	7947571	7947722	1000	+	.	gene_id "MSTRG.74193"; transcript_id "MSTRG.74193.114"; exon_number "14";
chr17	StringTie	exon	7947916	7947979	1000	+	.	gene_id "MSTRG.74193"; transcript_id "MSTRG.74193.114"; exon_number "15";
chr17	StringTie	exon	7948157	7948327	1000	+	.	gene_id "MSTRG.74193"; transcript_id "MSTRG.74193.114"; exon_number "16";
chr17	StringTie	exon	7948487	7948619	1000	+	.	gene_id "MSTRG.74193"; transcript_id "MSTRG.74193.114"; exon_number "17";
chr17	StringTie	exon	7949082	7949137	1000	+	.	gene_id "MSTRG.74193"; transcript_id "MSTRG.74193.114"; exon_number "18";
chr17	StringTie	exon	7949385	7949903	1000	+	.	gene_id "MSTRG.74193"; transcript_id "MSTRG.74193.114"; exon_number "19";
chr17	StringTie	transcript	7932129	7949913	1000	+	.	gene_id "MSTRG.74193"; transcript_id "MSTRG.74193.115";
chr17	StringTie	exon	7932129	7933349	1000	+	.	gene_id "MSTRG.74193"; transcript_id "MSTRG.74193.115"; exon_number "1";
chr17	StringTie	exon	7934138	7934222	1000	+	.	gene_id "MSTRG.74193"; transcript_id "MSTRG.74193.115"; exon_number "2";
chr17	StringTie	exon	7934465	7934546	1000	+	.	gene_id "MSTRG.74193"; transcript_id "MSTRG.74193.115"; exon_number "3";
chr17	StringTie	exon	7934919	7935145	1000	+	.	gene_id "MSTRG.74193"; transcript_id "MSTRG.74193.115"; exon_number "4";
chr17	StringTie	exon	7936366	7936482	1000	+	.	gene_id "MSTRG.74193"; transcript_id "MSTRG.74193.115"; exon_number "5";
chr17	StringTie	exon	7936701	7936817	1000	+	.	gene_id "MSTRG.74193"; transcript_id "MSTRG.74193.115"; exon_number "6";
chr17	StringTie	exon	7937164	7937262	1000	+	.	gene_id "MSTRG.74193"; transcript_id "MSTRG.74193.115"; exon_number "7";
chr17	StringTie	exon	7939513	7939749	1000	+	.	gene_id "MSTRG.74193"; transcript_id "MSTRG.74193.115"; exon_number "8";
chr17	StringTie	exon	7940096	7940242	1000	+	.	gene_id "MSTRG.74193"; transcript_id "MSTRG.74193.115"; exon_number "9";
chr17	StringTie	exon	7943391	7943524	1000	+	.	gene_id "MSTRG.74193"; transcript_id "MSTRG.74193.115"; exon_number "10";
chr17	StringTie	exon	7944123	7944225	1000	+	.	gene_id "MSTRG.74193"; transcript_id "MSTRG.74193.115"; exon_number "11";
chr17	StringTie	exon	7944476	7944638	1000	+	.	gene_id "MSTRG.74193"; transcript_id "MSTRG.74193.115"; exon_number "12";
chr17	StringTie	exon	7945728	7945986	1000	+	.	gene_id "MSTRG.74193"; transcript_id "MSTRG.74193.115"; exon_number "13";
chr17	StringTie	exon	7947571	7947722	1000	+	.	gene_id "MSTRG.74193"; transcript_id "MSTRG.74193.115"; exon_number "14";
chr17	StringTie	exon	7947916	7947979	1000	+	.	gene_id "MSTRG.74193"; transcript_id "MSTRG.74193.115"; exon_number "15";
chr17	StringTie	exon	7948157	7948327	1000	+	.	gene_id "MSTRG.74193"; transcript_id "MSTRG.74193.115"; exon_number "16";
chr17	StringTie	exon	7948487	7948619	1000	+	.	gene_id "MSTRG.74193"; transcript_id "MSTRG.74193.115"; exon_number "17";
chr17	StringTie	exon	7949085	7949137	1000	+	.	gene_id "MSTRG.74193"; transcript_id "MSTRG.74193.115"; exon_number "18";
chr17	StringTie	exon	7949385	7949913	1000	+	.	gene_id "MSTRG.74193"; transcript_id "MSTRG.74193.115"; exon_number "19";
chr17	StringTie	transcript	7932129	7949594	1000	+	.	gene_id "MSTRG.74193"; transcript_id "MSTRG.74193.116";
chr17	StringTie	exon	7932129	7933349	1000	+	.	gene_id "MSTRG.74193"; transcript_id "MSTRG.74193.116"; exon_number "1";
chr17	StringTie	exon	7934138	7934222	1000	+	.	gene_id "MSTRG.74193"; transcript_id "MSTRG.74193.116"; exon_number "2";
chr17	StringTie	exon	7934465	7934546	1000	+	.	gene_id "MSTRG.74193"; transcript_id "MSTRG.74193.116"; exon_number "3";
chr17	StringTie	exon	7934919	7935145	1000	+	.	gene_id "MSTRG.74193"; transcript_id "MSTRG.74193.116"; exon_number "4";
chr17	StringTie	exon	7936366	7936482	1000	+	.	gene_id "MSTRG.74193"; transcript_id "MSTRG.74193.116"; exon_number "5";
chr17	StringTie	exon	7936701	7936817	1000	+	.	gene_id "MSTRG.74193"; transcript_id "MSTRG.74193.116"; exon_number "6";
chr17	StringTie	exon	7937164	7937262	1000	+	.	gene_id "MSTRG.74193"; transcript_id "MSTRG.74193.116"; exon_number "7";
chr17	StringTie	exon	7939513	7939749	1000	+	.	gene_id "MSTRG.74193"; transcript_id "MSTRG.74193.116"; exon_number "8";
chr17	StringTie	exon	7940096	7940242	1000	+	.	gene_id "MSTRG.74193"; transcript_id "MSTRG.74193.116"; exon_number "9";
chr17	StringTie	exon	7943391	7943524	1000	+	.	gene_id "MSTRG.74193"; transcript_id "MSTRG.74193.116"; exon_number "10";
chr17	StringTie	exon	7944123	7944248	1000	+	.	gene_id "MSTRG.74193"; transcript_id "MSTRG.74193.116"; exon_number "11";
chr17	StringTie	exon	7944476	7944481	1000	+	.	gene_id "MSTRG.74193"; transcript_id "MSTRG.74193.116"; exon_number "12";
chr17	StringTie	exon	7945743	7945986	1000	+	.	gene_id "MSTRG.74193"; transcript_id "MSTRG.74193.116"; exon_number "13";
chr17	StringTie	exon	7947571	7947722	1000	+	.	gene_id "MSTRG.74193"; transcript_id "MSTRG.74193.116"; exon_number "14";
chr17	StringTie	exon	7947916	7947979	1000	+	.	gene_id "MSTRG.74193"; transcript_id "MSTRG.74193.116"; exon_number "15";
chr17	StringTie	exon	7948157	7948327	1000	+	.	gene_id "MSTRG.74193"; transcript_id "MSTRG.74193.116"; exon_number "16";
chr17	StringTie	exon	7948487	7948619	1000	+	.	gene_id "MSTRG.74193"; transcript_id "MSTRG.74193.116"; exon_number "17";
chr17	StringTie	exon	7949085	7949157	1000	+	.	gene_id "MSTRG.74193"; transcript_id "MSTRG.74193.116"; exon_number "18";
chr17	StringTie	exon	7949385	7949594	1000	+	.	gene_id "MSTRG.74193"; transcript_id "MSTRG.74193.116"; exon_number "19";
chr17	StringTie	transcript	7932129	7949759	1000	+	.	gene_id "MSTRG.74193"; transcript_id "MSTRG.74193.117";
chr17	StringTie	exon	7932129	7932800	1000	+	.	gene_id "MSTRG.74193"; transcript_id "MSTRG.74193.117"; exon_number "1";
chr17	StringTie	exon	7933093	7933349	1000	+	.	gene_id "MSTRG.74193"; transcript_id "MSTRG.74193.117"; exon_number "2";
chr17	StringTie	exon	7934138	7934222	1000	+	.	gene_id "MSTRG.74193"; transcript_id "MSTRG.74193.117"; exon_number "3";
chr17	StringTie	exon	7934465	7934546	1000	+	.	gene_id "MSTRG.74193"; transcript_id "MSTRG.74193.117"; exon_number "4";
chr17	StringTie	exon	7934919	7935145	1000	+	.	gene_id "MSTRG.74193"; transcript_id "MSTRG.74193.117"; exon_number "5";
chr17	StringTie	exon	7936238	7936482	1000	+	.	gene_id "MSTRG.74193"; transcript_id "MSTRG.74193.117"; exon_number "6";
chr17	StringTie	exon	7936701	7936817	1000	+	.	gene_id "MSTRG.74193"; transcript_id "MSTRG.74193.117"; exon_number "7";
chr17	StringTie	exon	7937168	7937262	1000	+	.	gene_id "MSTRG.74193"; transcript_id "MSTRG.74193.117"; exon_number "8";
chr17	StringTie	exon	7939513	7939749	1000	+	.	gene_id "MSTRG.74193"; transcript_id "MSTRG.74193.117"; exon_number "9";
chr17	StringTie	exon	7940096	7940242	1000	+	.	gene_id "MSTRG.74193"; transcript_id "MSTRG.74193.117"; exon_number "10";
chr17	StringTie	exon	7943391	7943524	1000	+	.	gene_id "MSTRG.74193"; transcript_id "MSTRG.74193.117"; exon_number "11";
chr17	StringTie	exon	7944123	7944248	1000	+	.	gene_id "MSTRG.74193"; transcript_id "MSTRG.74193.117"; exon_number "12";
chr17	StringTie	exon	7944476	7944638	1000	+	.	gene_id "MSTRG.74193"; transcript_id "MSTRG.74193.117"; exon_number "13";
chr17	StringTie	exon	7945728	7945986	1000	+	.	gene_id "MSTRG.74193"; transcript_id "MSTRG.74193.117"; exon_number "14";
chr17	StringTie	exon	7947571	7947722	1000	+	.	gene_id "MSTRG.74193"; transcript_id "MSTRG.74193.117"; exon_number "15";
chr17	StringTie	exon	7947916	7947979	1000	+	.	gene_id "MSTRG.74193"; transcript_id "MSTRG.74193.117"; exon_number "16";
chr17	StringTie	exon	7948157	7948327	1000	+	.	gene_id "MSTRG.74193"; transcript_id "MSTRG.74193.117"; exon_number "17";
chr17	StringTie	exon	7948487	7948619	1000	+	.	gene_id "MSTRG.74193"; transcript_id "MSTRG.74193.117"; exon_number "18";
chr17	StringTie	exon	7949082	7949157	1000	+	.	gene_id "MSTRG.74193"; transcript_id "MSTRG.74193.117"; exon_number "19";
chr17	StringTie	exon	7949385	7949759	1000	+	.	gene_id "MSTRG.74193"; transcript_id "MSTRG.74193.117"; exon_number "20";
chr17	StringTie	transcript	7932129	7949669	1000	+	.	gene_id "MSTRG.74193"; transcript_id "MSTRG.74193.118";
chr17	StringTie	exon	7932129	7932800	1000	+	.	gene_id "MSTRG.74193"; transcript_id "MSTRG.74193.118"; exon_number "1";
chr17	StringTie	exon	7932928	7933349	1000	+	.	gene_id "MSTRG.74193"; transcript_id "MSTRG.74193.118"; exon_number "2";
chr17	StringTie	exon	7934138	7934222	1000	+	.	gene_id "MSTRG.74193"; transcript_id "MSTRG.74193.118"; exon_number "3";
chr17	StringTie	exon	7934465	7934546	1000	+	.	gene_id "MSTRG.74193"; transcript_id "MSTRG.74193.118"; exon_number "4";
chr17	StringTie	exon	7934989	7935145	1000	+	.	gene_id "MSTRG.74193"; transcript_id "MSTRG.74193.118"; exon_number "5";
chr17	StringTie	exon	7936238	7936482	1000	+	.	gene_id "MSTRG.74193"; transcript_id "MSTRG.74193.118"; exon_number "6";
chr17	StringTie	exon	7936701	7936817	1000	+	.	gene_id "MSTRG.74193"; transcript_id "MSTRG.74193.118"; exon_number "7";
chr17	StringTie	exon	7937168	7937262	1000	+	.	gene_id "MSTRG.74193"; transcript_id "MSTRG.74193.118"; exon_number "8";
chr17	StringTie	exon	7939513	7939749	1000	+	.	gene_id "MSTRG.74193"; transcript_id "MSTRG.74193.118"; exon_number "9";
chr17	StringTie	exon	7940096	7940242	1000	+	.	gene_id "MSTRG.74193"; transcript_id "MSTRG.74193.118"; exon_number "10";
chr17	StringTie	exon	7943391	7943524	1000	+	.	gene_id "MSTRG.74193"; transcript_id "MSTRG.74193.118"; exon_number "11";
chr17	StringTie	exon	7944123	7944248	1000	+	.	gene_id "MSTRG.74193"; transcript_id "MSTRG.74193.118"; exon_number "12";
chr17	StringTie	exon	7944476	7944638	1000	+	.	gene_id "MSTRG.74193"; transcript_id "MSTRG.74193.118"; exon_number "13";
chr17	StringTie	exon	7945728	7945986	1000	+	.	gene_id "MSTRG.74193"; transcript_id "MSTRG.74193.118"; exon_number "14";
chr17	StringTie	exon	7947571	7947722	1000	+	.	gene_id "MSTRG.74193"; transcript_id "MSTRG.74193.118"; exon_number "15";
chr17	StringTie	exon	7947916	7947979	1000	+	.	gene_id "MSTRG.74193"; transcript_id "MSTRG.74193.118"; exon_number "16";
chr17	StringTie	exon	7948157	7948327	1000	+	.	gene_id "MSTRG.74193"; transcript_id "MSTRG.74193.118"; exon_number "17";
chr17	StringTie	exon	7948487	7948619	1000	+	.	gene_id "MSTRG.74193"; transcript_id "MSTRG.74193.118"; exon_number "18";
chr17	StringTie	exon	7949085	7949137	1000	+	.	gene_id "MSTRG.74193"; transcript_id "MSTRG.74193.118"; exon_number "19";
chr17	StringTie	exon	7949385	7949669	1000	+	.	gene_id "MSTRG.74193"; transcript_id "MSTRG.74193.118"; exon_number "20";
chr17	StringTie	transcript	7932129	7949877	1000	+	.	gene_id "MSTRG.74193"; transcript_id "MSTRG.74193.119";
chr17	StringTie	exon	7932129	7932800	1000	+	.	gene_id "MSTRG.74193"; transcript_id "MSTRG.74193.119"; exon_number "1";
chr17	StringTie	exon	7933093	7933349	1000	+	.	gene_id "MSTRG.74193"; transcript_id "MSTRG.74193.119"; exon_number "2";
chr17	StringTie	exon	7934138	7934222	1000	+	.	gene_id "MSTRG.74193"; transcript_id "MSTRG.74193.119"; exon_number "3";
chr17	StringTie	exon	7934465	7934546	1000	+	.	gene_id "MSTRG.74193"; transcript_id "MSTRG.74193.119"; exon_number "4";
chr17	StringTie	exon	7934989	7935145	1000	+	.	gene_id "MSTRG.74193"; transcript_id "MSTRG.74193.119"; exon_number "5";
chr17	StringTie	exon	7936366	7936482	1000	+	.	gene_id "MSTRG.74193"; transcript_id "MSTRG.74193.119"; exon_number "6";
chr17	StringTie	exon	7936701	7936817	1000	+	.	gene_id "MSTRG.74193"; transcript_id "MSTRG.74193.119"; exon_number "7";
chr17	StringTie	exon	7937164	7937262	1000	+	.	gene_id "MSTRG.74193"; transcript_id "MSTRG.74193.119"; exon_number "8";
chr17	StringTie	exon	7939513	7939749	1000	+	.	gene_id "MSTRG.74193"; transcript_id "MSTRG.74193.119"; exon_number "9";
chr17	StringTie	exon	7940096	7940242	1000	+	.	gene_id "MSTRG.74193"; transcript_id "MSTRG.74193.119"; exon_number "10";
chr17	StringTie	exon	7943391	7943524	1000	+	.	gene_id "MSTRG.74193"; transcript_id "MSTRG.74193.119"; exon_number "11";
chr17	StringTie	exon	7944123	7944225	1000	+	.	gene_id "MSTRG.74193"; transcript_id "MSTRG.74193.119"; exon_number "12";
chr17	StringTie	exon	7944476	7944638	1000	+	.	gene_id "MSTRG.74193"; transcript_id "MSTRG.74193.119"; exon_number "13";
chr17	StringTie	exon	7945728	7945986	1000	+	.	gene_id "MSTRG.74193"; transcript_id "MSTRG.74193.119"; exon_number "14";
chr17	StringTie	exon	7947571	7947722	1000	+	.	gene_id "MSTRG.74193"; transcript_id "MSTRG.74193.119"; exon_number "15";
chr17	StringTie	exon	7947916	7947979	1000	+	.	gene_id "MSTRG.74193"; transcript_id "MSTRG.74193.119"; exon_number "16";
chr17	StringTie	exon	7948157	7948327	1000	+	.	gene_id "MSTRG.74193"; transcript_id "MSTRG.74193.119"; exon_number "17";
chr17	StringTie	exon	7948487	7948619	1000	+	.	gene_id "MSTRG.74193"; transcript_id "MSTRG.74193.119"; exon_number "18";
chr17	StringTie	exon	7949085	7949157	1000	+	.	gene_id "MSTRG.74193"; transcript_id "MSTRG.74193.119"; exon_number "19";
chr17	StringTie	exon	7949385	7949877	1000	+	.	gene_id "MSTRG.74193"; transcript_id "MSTRG.74193.119"; exon_number "20";
chr17	StringTie	transcript	7932084	7949915	1000	+	.	gene_id "MSTRG.74193"; transcript_id "MSTRG.74193.12";
chr17	StringTie	exon	7932084	7932800	1000	+	.	gene_id "MSTRG.74193"; transcript_id "MSTRG.74193.12"; exon_number "1";
chr17	StringTie	exon	7932928	7933349	1000	+	.	gene_id "MSTRG.74193"; transcript_id "MSTRG.74193.12"; exon_number "2";
chr17	StringTie	exon	7934138	7934222	1000	+	.	gene_id "MSTRG.74193"; transcript_id "MSTRG.74193.12"; exon_number "3";
chr17	StringTie	exon	7934465	7934546	1000	+	.	gene_id "MSTRG.74193"; transcript_id "MSTRG.74193.12"; exon_number "4";
chr17	StringTie	exon	7934919	7935145	1000	+	.	gene_id "MSTRG.74193"; transcript_id "MSTRG.74193.12"; exon_number "5";
chr17	StringTie	exon	7936366	7936482	1000	+	.	gene_id "MSTRG.74193"; transcript_id "MSTRG.74193.12"; exon_number "6";
chr17	StringTie	exon	7936701	7936817	1000	+	.	gene_id "MSTRG.74193"; transcript_id "MSTRG.74193.12"; exon_number "7";
chr17	StringTie	exon	7937168	7937262	1000	+	.	gene_id "MSTRG.74193"; transcript_id "MSTRG.74193.12"; exon_number "8";
chr17	StringTie	exon	7939513	7939749	1000	+	.	gene_id "MSTRG.74193"; transcript_id "MSTRG.74193.12"; exon_number "9";
chr17	StringTie	exon	7940096	7940242	1000	+	.	gene_id "MSTRG.74193"; transcript_id "MSTRG.74193.12"; exon_number "10";
chr17	StringTie	exon	7943391	7943524	1000	+	.	gene_id "MSTRG.74193"; transcript_id "MSTRG.74193.12"; exon_number "11";
chr17	StringTie	exon	7944123	7944248	1000	+	.	gene_id "MSTRG.74193"; transcript_id "MSTRG.74193.12"; exon_number "12";
chr17	StringTie	exon	7944476	7944638	1000	+	.	gene_id "MSTRG.74193"; transcript_id "MSTRG.74193.12"; exon_number "13";
chr17	StringTie	exon	7945728	7945986	1000	+	.	gene_id "MSTRG.74193"; transcript_id "MSTRG.74193.12"; exon_number "14";
chr17	StringTie	exon	7947571	7947722	1000	+	.	gene_id "MSTRG.74193"; transcript_id "MSTRG.74193.12"; exon_number "15";
chr17	StringTie	exon	7947916	7947979	1000	+	.	gene_id "MSTRG.74193"; transcript_id "MSTRG.74193.12"; exon_number "16";
chr17	StringTie	exon	7948157	7948327	1000	+	.	gene_id "MSTRG.74193"; transcript_id "MSTRG.74193.12"; exon_number "17";
chr17	StringTie	exon	7948487	7948619	1000	+	.	gene_id "MSTRG.74193"; transcript_id "MSTRG.74193.12"; exon_number "18";
chr17	StringTie	exon	7949082	7949157	1000	+	.	gene_id "MSTRG.74193"; transcript_id "MSTRG.74193.12"; exon_number "19";
chr17	StringTie	exon	7949385	7949915	1000	+	.	gene_id "MSTRG.74193"; transcript_id "MSTRG.74193.12"; exon_number "20";
chr17	StringTie	transcript	7932132	7949791	1000	+	.	gene_id "MSTRG.74193"; transcript_id "MSTRG.74193.120";
chr17	StringTie	exon	7932132	7932138	1000	+	.	gene_id "MSTRG.74193"; transcript_id "MSTRG.74193.120"; exon_number "1";
chr17	StringTie	exon	7932928	7933349	1000	+	.	gene_id "MSTRG.74193"; transcript_id "MSTRG.74193.120"; exon_number "2";
chr17	StringTie	exon	7934138	7934222	1000	+	.	gene_id "MSTRG.74193"; transcript_id "MSTRG.74193.120"; exon_number "3";
chr17	StringTie	exon	7934465	7934546	1000	+	.	gene_id "MSTRG.74193"; transcript_id "MSTRG.74193.120"; exon_number "4";
chr17	StringTie	exon	7934989	7935145	1000	+	.	gene_id "MSTRG.74193"; transcript_id "MSTRG.74193.120"; exon_number "5";
chr17	StringTie	exon	7936366	7936482	1000	+	.	gene_id "MSTRG.74193"; transcript_id "MSTRG.74193.120"; exon_number "6";
chr17	StringTie	exon	7936701	7936817	1000	+	.	gene_id "MSTRG.74193"; transcript_id "MSTRG.74193.120"; exon_number "7";
chr17	StringTie	exon	7937164	7937262	1000	+	.	gene_id "MSTRG.74193"; transcript_id "MSTRG.74193.120"; exon_number "8";
chr17	StringTie	exon	7939513	7939749	1000	+	.	gene_id "MSTRG.74193"; transcript_id "MSTRG.74193.120"; exon_number "9";
chr17	StringTie	exon	7940096	7940242	1000	+	.	gene_id "MSTRG.74193"; transcript_id "MSTRG.74193.120"; exon_number "10";
chr17	StringTie	exon	7942985	7943105	1000	+	.	gene_id "MSTRG.74193"; transcript_id "MSTRG.74193.120"; exon_number "11";
chr17	StringTie	exon	7943391	7943524	1000	+	.	gene_id "MSTRG.74193"; transcript_id "MSTRG.74193.120"; exon_number "12";
chr17	StringTie	exon	7944123	7944248	1000	+	.	gene_id "MSTRG.74193"; transcript_id "MSTRG.74193.120"; exon_number "13";
chr17	StringTie	exon	7944476	7944638	1000	+	.	gene_id "MSTRG.74193"; transcript_id "MSTRG.74193.120"; exon_number "14";
chr17	StringTie	exon	7945728	7945986	1000	+	.	gene_id "MSTRG.74193"; transcript_id "MSTRG.74193.120"; exon_number "15";
chr17	StringTie	exon	7947571	7947722	1000	+	.	gene_id "MSTRG.74193"; transcript_id "MSTRG.74193.120"; exon_number "16";
chr17	StringTie	exon	7947916	7947979	1000	+	.	gene_id "MSTRG.74193"; transcript_id "MSTRG.74193.120"; exon_number "17";
chr17	StringTie	exon	7948157	7948327	1000	+	.	gene_id "MSTRG.74193"; transcript_id "MSTRG.74193.120"; exon_number "18";
chr17	StringTie	exon	7948487	7948619	1000	+	.	gene_id "MSTRG.74193"; transcript_id "MSTRG.74193.120"; exon_number "19";
chr17	StringTie	exon	7949082	7949137	1000	+	.	gene_id "MSTRG.74193"; transcript_id "MSTRG.74193.120"; exon_number "20";
chr17	StringTie	exon	7949385	7949791	1000	+	.	gene_id "MSTRG.74193"; transcript_id "MSTRG.74193.120"; exon_number "21";
chr17	StringTie	transcript	7932134	7949942	1000	+	.	gene_id "MSTRG.74193"; transcript_id "MSTRG.74193.121";
chr17	StringTie	exon	7932134	7933349	1000	+	.	gene_id "MSTRG.74193"; transcript_id "MSTRG.74193.121"; exon_number "1";
chr17	StringTie	exon	7934138	7934226	1000	+	.	gene_id "MSTRG.74193"; transcript_id "MSTRG.74193.121"; exon_number "2";
chr17	StringTie	exon	7934465	7934546	1000	+	.	gene_id "MSTRG.74193"; transcript_id "MSTRG.74193.121"; exon_number "3";
chr17	StringTie	exon	7934989	7935145	1000	+	.	gene_id "MSTRG.74193"; transcript_id "MSTRG.74193.121"; exon_number "4";
chr17	StringTie	exon	7936366	7936482	1000	+	.	gene_id "MSTRG.74193"; transcript_id "MSTRG.74193.121"; exon_number "5";
chr17	StringTie	exon	7936701	7936817	1000	+	.	gene_id "MSTRG.74193"; transcript_id "MSTRG.74193.121"; exon_number "6";
chr17	StringTie	exon	7937164	7937262	1000	+	.	gene_id "MSTRG.74193"; transcript_id "MSTRG.74193.121"; exon_number "7";
chr17	StringTie	exon	7939513	7939749	1000	+	.	gene_id "MSTRG.74193"; transcript_id "MSTRG.74193.121"; exon_number "8";
chr17	StringTie	exon	7940096	7940242	1000	+	.	gene_id "MSTRG.74193"; transcript_id "MSTRG.74193.121"; exon_number "9";
chr17	StringTie	exon	7943391	7943524	1000	+	.	gene_id "MSTRG.74193"; transcript_id "MSTRG.74193.121"; exon_number "10";
chr17	StringTie	exon	7944123	7944248	1000	+	.	gene_id "MSTRG.74193"; transcript_id "MSTRG.74193.121"; exon_number "11";
chr17	StringTie	exon	7944476	7944638	1000	+	.	gene_id "MSTRG.74193"; transcript_id "MSTRG.74193.121"; exon_number "12";
chr17	StringTie	exon	7945728	7945986	1000	+	.	gene_id "MSTRG.74193"; transcript_id "MSTRG.74193.121"; exon_number "13";
chr17	StringTie	exon	7947571	7947722	1000	+	.	gene_id "MSTRG.74193"; transcript_id "MSTRG.74193.121"; exon_number "14";
chr17	StringTie	exon	7947916	7947979	1000	+	.	gene_id "MSTRG.74193"; transcript_id "MSTRG.74193.121"; exon_number "15";
chr17	StringTie	exon	7948157	7948327	1000	+	.	gene_id "MSTRG.74193"; transcript_id "MSTRG.74193.121"; exon_number "16";
chr17	StringTie	exon	7948487	7948671	1000	+	.	gene_id "MSTRG.74193"; transcript_id "MSTRG.74193.121"; exon_number "17";
chr17	StringTie	exon	7949084	7949157	1000	+	.	gene_id "MSTRG.74193"; transcript_id "MSTRG.74193.121"; exon_number "18";
chr17	StringTie	exon	7949385	7949942	1000	+	.	gene_id "MSTRG.74193"; transcript_id "MSTRG.74193.121"; exon_number "19";
chr17	StringTie	transcript	7932138	7949886	1000	+	.	gene_id "MSTRG.74193"; transcript_id "MSTRG.74193.122";
chr17	StringTie	exon	7932138	7933349	1000	+	.	gene_id "MSTRG.74193"; transcript_id "MSTRG.74193.122"; exon_number "1";
chr17	StringTie	exon	7934138	7934226	1000	+	.	gene_id "MSTRG.74193"; transcript_id "MSTRG.74193.122"; exon_number "2";
chr17	StringTie	exon	7934465	7934546	1000	+	.	gene_id "MSTRG.74193"; transcript_id "MSTRG.74193.122"; exon_number "3";
chr17	StringTie	exon	7934989	7935145	1000	+	.	gene_id "MSTRG.74193"; transcript_id "MSTRG.74193.122"; exon_number "4";
chr17	StringTie	exon	7936366	7936482	1000	+	.	gene_id "MSTRG.74193"; transcript_id "MSTRG.74193.122"; exon_number "5";
chr17	StringTie	exon	7936701	7936817	1000	+	.	gene_id "MSTRG.74193"; transcript_id "MSTRG.74193.122"; exon_number "6";
chr17	StringTie	exon	7937164	7937262	1000	+	.	gene_id "MSTRG.74193"; transcript_id "MSTRG.74193.122"; exon_number "7";
chr17	StringTie	exon	7939513	7939749	1000	+	.	gene_id "MSTRG.74193"; transcript_id "MSTRG.74193.122"; exon_number "8";
chr17	StringTie	exon	7940096	7940242	1000	+	.	gene_id "MSTRG.74193"; transcript_id "MSTRG.74193.122"; exon_number "9";
chr17	StringTie	exon	7943391	7943524	1000	+	.	gene_id "MSTRG.74193"; transcript_id "MSTRG.74193.122"; exon_number "10";
chr17	StringTie	exon	7944123	7944248	1000	+	.	gene_id "MSTRG.74193"; transcript_id "MSTRG.74193.122"; exon_number "11";
chr17	StringTie	exon	7944476	7944638	1000	+	.	gene_id "MSTRG.74193"; transcript_id "MSTRG.74193.122"; exon_number "12";
chr17	StringTie	exon	7945728	7945986	1000	+	.	gene_id "MSTRG.74193"; transcript_id "MSTRG.74193.122"; exon_number "13";
chr17	StringTie	exon	7947571	7947722	1000	+	.	gene_id "MSTRG.74193"; transcript_id "MSTRG.74193.122"; exon_number "14";
chr17	StringTie	exon	7947916	7947979	1000	+	.	gene_id "MSTRG.74193"; transcript_id "MSTRG.74193.122"; exon_number "15";
chr17	StringTie	exon	7948157	7948327	1000	+	.	gene_id "MSTRG.74193"; transcript_id "MSTRG.74193.122"; exon_number "16";
chr17	StringTie	exon	7948487	7948615	1000	+	.	gene_id "MSTRG.74193"; transcript_id "MSTRG.74193.122"; exon_number "17";
chr17	StringTie	exon	7949085	7949137	1000	+	.	gene_id "MSTRG.74193"; transcript_id "MSTRG.74193.122"; exon_number "18";
chr17	StringTie	exon	7949385	7949886	1000	+	.	gene_id "MSTRG.74193"; transcript_id "MSTRG.74193.122"; exon_number "19";
chr17	StringTie	transcript	7932138	7949822	1000	+	.	gene_id "MSTRG.74193"; transcript_id "MSTRG.74193.123";
chr17	StringTie	exon	7932138	7932800	1000	+	.	gene_id "MSTRG.74193"; transcript_id "MSTRG.74193.123"; exon_number "1";
chr17	StringTie	exon	7932928	7933349	1000	+	.	gene_id "MSTRG.74193"; transcript_id "MSTRG.74193.123"; exon_number "2";
chr17	StringTie	exon	7934138	7934222	1000	+	.	gene_id "MSTRG.74193"; transcript_id "MSTRG.74193.123"; exon_number "3";
chr17	StringTie	exon	7934465	7934546	1000	+	.	gene_id "MSTRG.74193"; transcript_id "MSTRG.74193.123"; exon_number "4";
chr17	StringTie	exon	7934989	7936165	1000	+	.	gene_id "MSTRG.74193"; transcript_id "MSTRG.74193.123"; exon_number "5";
chr17	StringTie	exon	7936366	7936482	1000	+	.	gene_id "MSTRG.74193"; transcript_id "MSTRG.74193.123"; exon_number "6";
chr17	StringTie	exon	7936701	7936817	1000	+	.	gene_id "MSTRG.74193"; transcript_id "MSTRG.74193.123"; exon_number "7";
chr17	StringTie	exon	7937164	7937262	1000	+	.	gene_id "MSTRG.74193"; transcript_id "MSTRG.74193.123"; exon_number "8";
chr17	StringTie	exon	7939513	7939749	1000	+	.	gene_id "MSTRG.74193"; transcript_id "MSTRG.74193.123"; exon_number "9";
chr17	StringTie	exon	7940096	7940242	1000	+	.	gene_id "MSTRG.74193"; transcript_id "MSTRG.74193.123"; exon_number "10";
chr17	StringTie	exon	7943391	7943524	1000	+	.	gene_id "MSTRG.74193"; transcript_id "MSTRG.74193.123"; exon_number "11";
chr17	StringTie	exon	7944123	7944225	1000	+	.	gene_id "MSTRG.74193"; transcript_id "MSTRG.74193.123"; exon_number "12";
chr17	StringTie	exon	7944476	7944638	1000	+	.	gene_id "MSTRG.74193"; transcript_id "MSTRG.74193.123"; exon_number "13";
chr17	StringTie	exon	7945728	7945986	1000	+	.	gene_id "MSTRG.74193"; transcript_id "MSTRG.74193.123"; exon_number "14";
chr17	StringTie	exon	7947571	7947722	1000	+	.	gene_id "MSTRG.74193"; transcript_id "MSTRG.74193.123"; exon_number "15";
chr17	StringTie	exon	7947916	7947979	1000	+	.	gene_id "MSTRG.74193"; transcript_id "MSTRG.74193.123"; exon_number "16";
chr17	StringTie	exon	7948157	7948327	1000	+	.	gene_id "MSTRG.74193"; transcript_id "MSTRG.74193.123"; exon_number "17";
chr17	StringTie	exon	7948487	7948615	1000	+	.	gene_id "MSTRG.74193"; transcript_id "MSTRG.74193.123"; exon_number "18";
chr17	StringTie	exon	7949085	7949157	1000	+	.	gene_id "MSTRG.74193"; transcript_id "MSTRG.74193.123"; exon_number "19";
chr17	StringTie	exon	7949385	7949822	1000	+	.	gene_id "MSTRG.74193"; transcript_id "MSTRG.74193.123"; exon_number "20";
chr17	StringTie	transcript	7932139	7950025	1000	+	.	gene_id "MSTRG.74193"; transcript_id "MSTRG.74193.124";
chr17	StringTie	exon	7932139	7932800	1000	+	.	gene_id "MSTRG.74193"; transcript_id "MSTRG.74193.124"; exon_number "1";
chr17	StringTie	exon	7932928	7933349	1000	+	.	gene_id "MSTRG.74193"; transcript_id "MSTRG.74193.124"; exon_number "2";
chr17	StringTie	exon	7934138	7934222	1000	+	.	gene_id "MSTRG.74193"; transcript_id "MSTRG.74193.124"; exon_number "3";
chr17	StringTie	exon	7934465	7934546	1000	+	.	gene_id "MSTRG.74193"; transcript_id "MSTRG.74193.124"; exon_number "4";
chr17	StringTie	exon	7934989	7935145	1000	+	.	gene_id "MSTRG.74193"; transcript_id "MSTRG.74193.124"; exon_number "5";
chr17	StringTie	exon	7936366	7936482	1000	+	.	gene_id "MSTRG.74193"; transcript_id "MSTRG.74193.124"; exon_number "6";
chr17	StringTie	exon	7936701	7936817	1000	+	.	gene_id "MSTRG.74193"; transcript_id "MSTRG.74193.124"; exon_number "7";
chr17	StringTie	exon	7937168	7937262	1000	+	.	gene_id "MSTRG.74193"; transcript_id "MSTRG.74193.124"; exon_number "8";
chr17	StringTie	exon	7939513	7939749	1000	+	.	gene_id "MSTRG.74193"; transcript_id "MSTRG.74193.124"; exon_number "9";
chr17	StringTie	exon	7940096	7940242	1000	+	.	gene_id "MSTRG.74193"; transcript_id "MSTRG.74193.124"; exon_number "10";
chr17	StringTie	exon	7943391	7943524	1000	+	.	gene_id "MSTRG.74193"; transcript_id "MSTRG.74193.124"; exon_number "11";
chr17	StringTie	exon	7944123	7944248	1000	+	.	gene_id "MSTRG.74193"; transcript_id "MSTRG.74193.124"; exon_number "12";
chr17	StringTie	exon	7944476	7944638	1000	+	.	gene_id "MSTRG.74193"; transcript_id "MSTRG.74193.124"; exon_number "13";
chr17	StringTie	exon	7945728	7945986	1000	+	.	gene_id "MSTRG.74193"; transcript_id "MSTRG.74193.124"; exon_number "14";
chr17	StringTie	exon	7947571	7947722	1000	+	.	gene_id "MSTRG.74193"; transcript_id "MSTRG.74193.124"; exon_number "15";
chr17	StringTie	exon	7947916	7947979	1000	+	.	gene_id "MSTRG.74193"; transcript_id "MSTRG.74193.124"; exon_number "16";
chr17	StringTie	exon	7948157	7948327	1000	+	.	gene_id "MSTRG.74193"; transcript_id "MSTRG.74193.124"; exon_number "17";
chr17	StringTie	exon	7948487	7948615	1000	+	.	gene_id "MSTRG.74193"; transcript_id "MSTRG.74193.124"; exon_number "18";
chr17	StringTie	exon	7949085	7949157	1000	+	.	gene_id "MSTRG.74193"; transcript_id "MSTRG.74193.124"; exon_number "19";
chr17	StringTie	exon	7949385	7950025	1000	+	.	gene_id "MSTRG.74193"; transcript_id "MSTRG.74193.124"; exon_number "20";
chr17	StringTie	transcript	7932139	7949745	1000	+	.	gene_id "MSTRG.74193"; transcript_id "MSTRG.74193.125";
chr17	StringTie	exon	7932139	7933349	1000	+	.	gene_id "MSTRG.74193"; transcript_id "MSTRG.74193.125"; exon_number "1";
chr17	StringTie	exon	7934138	7934226	1000	+	.	gene_id "MSTRG.74193"; transcript_id "MSTRG.74193.125"; exon_number "2";
chr17	StringTie	exon	7934465	7934546	1000	+	.	gene_id "MSTRG.74193"; transcript_id "MSTRG.74193.125"; exon_number "3";
chr17	StringTie	exon	7934989	7935145	1000	+	.	gene_id "MSTRG.74193"; transcript_id "MSTRG.74193.125"; exon_number "4";
chr17	StringTie	exon	7936366	7936482	1000	+	.	gene_id "MSTRG.74193"; transcript_id "MSTRG.74193.125"; exon_number "5";
chr17	StringTie	exon	7936701	7936817	1000	+	.	gene_id "MSTRG.74193"; transcript_id "MSTRG.74193.125"; exon_number "6";
chr17	StringTie	exon	7937164	7937262	1000	+	.	gene_id "MSTRG.74193"; transcript_id "MSTRG.74193.125"; exon_number "7";
chr17	StringTie	exon	7939513	7939749	1000	+	.	gene_id "MSTRG.74193"; transcript_id "MSTRG.74193.125"; exon_number "8";
chr17	StringTie	exon	7940096	7940242	1000	+	.	gene_id "MSTRG.74193"; transcript_id "MSTRG.74193.125"; exon_number "9";
chr17	StringTie	exon	7943391	7943524	1000	+	.	gene_id "MSTRG.74193"; transcript_id "MSTRG.74193.125"; exon_number "10";
chr17	StringTie	exon	7944123	7944638	1000	+	.	gene_id "MSTRG.74193"; transcript_id "MSTRG.74193.125"; exon_number "11";
chr17	StringTie	exon	7945728	7945986	1000	+	.	gene_id "MSTRG.74193"; transcript_id "MSTRG.74193.125"; exon_number "12";
chr17	StringTie	exon	7947571	7947722	1000	+	.	gene_id "MSTRG.74193"; transcript_id "MSTRG.74193.125"; exon_number "13";
chr17	StringTie	exon	7947916	7947979	1000	+	.	gene_id "MSTRG.74193"; transcript_id "MSTRG.74193.125"; exon_number "14";
chr17	StringTie	exon	7948157	7948327	1000	+	.	gene_id "MSTRG.74193"; transcript_id "MSTRG.74193.125"; exon_number "15";
chr17	StringTie	exon	7948487	7948619	1000	+	.	gene_id "MSTRG.74193"; transcript_id "MSTRG.74193.125"; exon_number "16";
chr17	StringTie	exon	7949082	7949137	1000	+	.	gene_id "MSTRG.74193"; transcript_id "MSTRG.74193.125"; exon_number "17";
chr17	StringTie	exon	7949385	7949745	1000	+	.	gene_id "MSTRG.74193"; transcript_id "MSTRG.74193.125"; exon_number "18";
chr17	StringTie	transcript	7932139	7949902	1000	+	.	gene_id "MSTRG.74193"; transcript_id "MSTRG.74193.126";
chr17	StringTie	exon	7932139	7933349	1000	+	.	gene_id "MSTRG.74193"; transcript_id "MSTRG.74193.126"; exon_number "1";
chr17	StringTie	exon	7934138	7934222	1000	+	.	gene_id "MSTRG.74193"; transcript_id "MSTRG.74193.126"; exon_number "2";
chr17	StringTie	exon	7934465	7934546	1000	+	.	gene_id "MSTRG.74193"; transcript_id "MSTRG.74193.126"; exon_number "3";
chr17	StringTie	exon	7934989	7935145	1000	+	.	gene_id "MSTRG.74193"; transcript_id "MSTRG.74193.126"; exon_number "4";
chr17	StringTie	exon	7936238	7936482	1000	+	.	gene_id "MSTRG.74193"; transcript_id "MSTRG.74193.126"; exon_number "5";
chr17	StringTie	exon	7936701	7936817	1000	+	.	gene_id "MSTRG.74193"; transcript_id "MSTRG.74193.126"; exon_number "6";
chr17	StringTie	exon	7937168	7937262	1000	+	.	gene_id "MSTRG.74193"; transcript_id "MSTRG.74193.126"; exon_number "7";
chr17	StringTie	exon	7939513	7939749	1000	+	.	gene_id "MSTRG.74193"; transcript_id "MSTRG.74193.126"; exon_number "8";
chr17	StringTie	exon	7940096	7940242	1000	+	.	gene_id "MSTRG.74193"; transcript_id "MSTRG.74193.126"; exon_number "9";
chr17	StringTie	exon	7943391	7943524	1000	+	.	gene_id "MSTRG.74193"; transcript_id "MSTRG.74193.126"; exon_number "10";
chr17	StringTie	exon	7944123	7944638	1000	+	.	gene_id "MSTRG.74193"; transcript_id "MSTRG.74193.126"; exon_number "11";
chr17	StringTie	exon	7945728	7945986	1000	+	.	gene_id "MSTRG.74193"; transcript_id "MSTRG.74193.126"; exon_number "12";
chr17	StringTie	exon	7947571	7947722	1000	+	.	gene_id "MSTRG.74193"; transcript_id "MSTRG.74193.126"; exon_number "13";
chr17	StringTie	exon	7947916	7947979	1000	+	.	gene_id "MSTRG.74193"; transcript_id "MSTRG.74193.126"; exon_number "14";
chr17	StringTie	exon	7948157	7948327	1000	+	.	gene_id "MSTRG.74193"; transcript_id "MSTRG.74193.126"; exon_number "15";
chr17	StringTie	exon	7948487	7948619	1000	+	.	gene_id "MSTRG.74193"; transcript_id "MSTRG.74193.126"; exon_number "16";
chr17	StringTie	exon	7949085	7949137	1000	+	.	gene_id "MSTRG.74193"; transcript_id "MSTRG.74193.126"; exon_number "17";
chr17	StringTie	exon	7949385	7949902	1000	+	.	gene_id "MSTRG.74193"; transcript_id "MSTRG.74193.126"; exon_number "18";
chr17	StringTie	transcript	7932139	7949640	1000	+	.	gene_id "MSTRG.74193"; transcript_id "MSTRG.74193.127";
chr17	StringTie	exon	7932139	7933349	1000	+	.	gene_id "MSTRG.74193"; transcript_id "MSTRG.74193.127"; exon_number "1";
chr17	StringTie	exon	7934138	7934222	1000	+	.	gene_id "MSTRG.74193"; transcript_id "MSTRG.74193.127"; exon_number "2";
chr17	StringTie	exon	7934465	7934546	1000	+	.	gene_id "MSTRG.74193"; transcript_id "MSTRG.74193.127"; exon_number "3";
chr17	StringTie	exon	7934919	7935145	1000	+	.	gene_id "MSTRG.74193"; transcript_id "MSTRG.74193.127"; exon_number "4";
chr17	StringTie	exon	7936238	7936482	1000	+	.	gene_id "MSTRG.74193"; transcript_id "MSTRG.74193.127"; exon_number "5";
chr17	StringTie	exon	7936701	7936817	1000	+	.	gene_id "MSTRG.74193"; transcript_id "MSTRG.74193.127"; exon_number "6";
chr17	StringTie	exon	7937164	7937262	1000	+	.	gene_id "MSTRG.74193"; transcript_id "MSTRG.74193.127"; exon_number "7";
chr17	StringTie	exon	7939513	7939749	1000	+	.	gene_id "MSTRG.74193"; transcript_id "MSTRG.74193.127"; exon_number "8";
chr17	StringTie	exon	7940096	7940242	1000	+	.	gene_id "MSTRG.74193"; transcript_id "MSTRG.74193.127"; exon_number "9";
chr17	StringTie	exon	7943391	7943524	1000	+	.	gene_id "MSTRG.74193"; transcript_id "MSTRG.74193.127"; exon_number "10";
chr17	StringTie	exon	7944123	7944248	1000	+	.	gene_id "MSTRG.74193"; transcript_id "MSTRG.74193.127"; exon_number "11";
chr17	StringTie	exon	7944476	7944638	1000	+	.	gene_id "MSTRG.74193"; transcript_id "MSTRG.74193.127"; exon_number "12";
chr17	StringTie	exon	7945728	7945986	1000	+	.	gene_id "MSTRG.74193"; transcript_id "MSTRG.74193.127"; exon_number "13";
chr17	StringTie	exon	7947571	7947722	1000	+	.	gene_id "MSTRG.74193"; transcript_id "MSTRG.74193.127"; exon_number "14";
chr17	StringTie	exon	7947916	7947979	1000	+	.	gene_id "MSTRG.74193"; transcript_id "MSTRG.74193.127"; exon_number "15";
chr17	StringTie	exon	7948157	7948327	1000	+	.	gene_id "MSTRG.74193"; transcript_id "MSTRG.74193.127"; exon_number "16";
chr17	StringTie	exon	7948487	7948619	1000	+	.	gene_id "MSTRG.74193"; transcript_id "MSTRG.74193.127"; exon_number "17";
chr17	StringTie	exon	7949085	7949137	1000	+	.	gene_id "MSTRG.74193"; transcript_id "MSTRG.74193.127"; exon_number "18";
chr17	StringTie	exon	7949385	7949640	1000	+	.	gene_id "MSTRG.74193"; transcript_id "MSTRG.74193.127"; exon_number "19";
chr17	StringTie	transcript	7932139	7949808	1000	+	.	gene_id "MSTRG.74193"; transcript_id "MSTRG.74193.128";
chr17	StringTie	exon	7932139	7933349	1000	+	.	gene_id "MSTRG.74193"; transcript_id "MSTRG.74193.128"; exon_number "1";
chr17	StringTie	exon	7934138	7934226	1000	+	.	gene_id "MSTRG.74193"; transcript_id "MSTRG.74193.128"; exon_number "2";
chr17	StringTie	exon	7934465	7934546	1000	+	.	gene_id "MSTRG.74193"; transcript_id "MSTRG.74193.128"; exon_number "3";
chr17	StringTie	exon	7934989	7935145	1000	+	.	gene_id "MSTRG.74193"; transcript_id "MSTRG.74193.128"; exon_number "4";
chr17	StringTie	exon	7936366	7936482	1000	+	.	gene_id "MSTRG.74193"; transcript_id "MSTRG.74193.128"; exon_number "5";
chr17	StringTie	exon	7936701	7936817	1000	+	.	gene_id "MSTRG.74193"; transcript_id "MSTRG.74193.128"; exon_number "6";
chr17	StringTie	exon	7937168	7937262	1000	+	.	gene_id "MSTRG.74193"; transcript_id "MSTRG.74193.128"; exon_number "7";
chr17	StringTie	exon	7939513	7939749	1000	+	.	gene_id "MSTRG.74193"; transcript_id "MSTRG.74193.128"; exon_number "8";
chr17	StringTie	exon	7940096	7940242	1000	+	.	gene_id "MSTRG.74193"; transcript_id "MSTRG.74193.128"; exon_number "9";
chr17	StringTie	exon	7943391	7943524	1000	+	.	gene_id "MSTRG.74193"; transcript_id "MSTRG.74193.128"; exon_number "10";
chr17	StringTie	exon	7944123	7944248	1000	+	.	gene_id "MSTRG.74193"; transcript_id "MSTRG.74193.128"; exon_number "11";
chr17	StringTie	exon	7944476	7944638	1000	+	.	gene_id "MSTRG.74193"; transcript_id "MSTRG.74193.128"; exon_number "12";
chr17	StringTie	exon	7945728	7945986	1000	+	.	gene_id "MSTRG.74193"; transcript_id "MSTRG.74193.128"; exon_number "13";
chr17	StringTie	exon	7947367	7947496	1000	+	.	gene_id "MSTRG.74193"; transcript_id "MSTRG.74193.128"; exon_number "14";
chr17	StringTie	exon	7947614	7947722	1000	+	.	gene_id "MSTRG.74193"; transcript_id "MSTRG.74193.128"; exon_number "15";
chr17	StringTie	exon	7947916	7947979	1000	+	.	gene_id "MSTRG.74193"; transcript_id "MSTRG.74193.128"; exon_number "16";
chr17	StringTie	exon	7948157	7948327	1000	+	.	gene_id "MSTRG.74193"; transcript_id "MSTRG.74193.128"; exon_number "17";
chr17	StringTie	exon	7948487	7948619	1000	+	.	gene_id "MSTRG.74193"; transcript_id "MSTRG.74193.128"; exon_number "18";
chr17	StringTie	exon	7949082	7949157	1000	+	.	gene_id "MSTRG.74193"; transcript_id "MSTRG.74193.128"; exon_number "19";
chr17	StringTie	exon	7949385	7949808	1000	+	.	gene_id "MSTRG.74193"; transcript_id "MSTRG.74193.128"; exon_number "20";
chr17	StringTie	transcript	7932141	7949944	1000	+	.	gene_id "MSTRG.74193"; transcript_id "MSTRG.74193.129";
chr17	StringTie	exon	7932141	7933349	1000	+	.	gene_id "MSTRG.74193"; transcript_id "MSTRG.74193.129"; exon_number "1";
chr17	StringTie	exon	7934138	7934222	1000	+	.	gene_id "MSTRG.74193"; transcript_id "MSTRG.74193.129"; exon_number "2";
chr17	StringTie	exon	7934465	7934546	1000	+	.	gene_id "MSTRG.74193"; transcript_id "MSTRG.74193.129"; exon_number "3";
chr17	StringTie	exon	7934989	7935145	1000	+	.	gene_id "MSTRG.74193"; transcript_id "MSTRG.74193.129"; exon_number "4";
chr17	StringTie	exon	7936366	7936482	1000	+	.	gene_id "MSTRG.74193"; transcript_id "MSTRG.74193.129"; exon_number "5";
chr17	StringTie	exon	7936701	7936817	1000	+	.	gene_id "MSTRG.74193"; transcript_id "MSTRG.74193.129"; exon_number "6";
chr17	StringTie	exon	7937164	7937262	1000	+	.	gene_id "MSTRG.74193"; transcript_id "MSTRG.74193.129"; exon_number "7";
chr17	StringTie	exon	7939513	7939749	1000	+	.	gene_id "MSTRG.74193"; transcript_id "MSTRG.74193.129"; exon_number "8";
chr17	StringTie	exon	7940096	7940242	1000	+	.	gene_id "MSTRG.74193"; transcript_id "MSTRG.74193.129"; exon_number "9";
chr17	StringTie	exon	7943391	7943524	1000	+	.	gene_id "MSTRG.74193"; transcript_id "MSTRG.74193.129"; exon_number "10";
chr17	StringTie	exon	7944123	7944248	1000	+	.	gene_id "MSTRG.74193"; transcript_id "MSTRG.74193.129"; exon_number "11";
chr17	StringTie	exon	7944476	7944638	1000	+	.	gene_id "MSTRG.74193"; transcript_id "MSTRG.74193.129"; exon_number "12";
chr17	StringTie	exon	7945728	7945986	1000	+	.	gene_id "MSTRG.74193"; transcript_id "MSTRG.74193.129"; exon_number "13";
chr17	StringTie	exon	7947571	7947722	1000	+	.	gene_id "MSTRG.74193"; transcript_id "MSTRG.74193.129"; exon_number "14";
chr17	StringTie	exon	7947916	7947979	1000	+	.	gene_id "MSTRG.74193"; transcript_id "MSTRG.74193.129"; exon_number "15";
chr17	StringTie	exon	7948157	7948327	1000	+	.	gene_id "MSTRG.74193"; transcript_id "MSTRG.74193.129"; exon_number "16";
chr17	StringTie	exon	7948487	7948615	1000	+	.	gene_id "MSTRG.74193"; transcript_id "MSTRG.74193.129"; exon_number "17";
chr17	StringTie	exon	7949085	7949137	1000	+	.	gene_id "MSTRG.74193"; transcript_id "MSTRG.74193.129"; exon_number "18";
chr17	StringTie	exon	7949385	7949944	1000	+	.	gene_id "MSTRG.74193"; transcript_id "MSTRG.74193.129"; exon_number "19";
chr17	StringTie	transcript	7932086	7950106	1000	+	.	gene_id "MSTRG.74193"; transcript_id "MSTRG.74193.13";
chr17	StringTie	exon	7932086	7932138	1000	+	.	gene_id "MSTRG.74193"; transcript_id "MSTRG.74193.13"; exon_number "1";
chr17	StringTie	exon	7932928	7933349	1000	+	.	gene_id "MSTRG.74193"; transcript_id "MSTRG.74193.13"; exon_number "2";
chr17	StringTie	exon	7934138	7934222	1000	+	.	gene_id "MSTRG.74193"; transcript_id "MSTRG.74193.13"; exon_number "3";
chr17	StringTie	exon	7934465	7934546	1000	+	.	gene_id "MSTRG.74193"; transcript_id "MSTRG.74193.13"; exon_number "4";
chr17	StringTie	exon	7934989	7935145	1000	+	.	gene_id "MSTRG.74193"; transcript_id "MSTRG.74193.13"; exon_number "5";
chr17	StringTie	exon	7936366	7936482	1000	+	.	gene_id "MSTRG.74193"; transcript_id "MSTRG.74193.13"; exon_number "6";
chr17	StringTie	exon	7936701	7936817	1000	+	.	gene_id "MSTRG.74193"; transcript_id "MSTRG.74193.13"; exon_number "7";
chr17	StringTie	exon	7937168	7937262	1000	+	.	gene_id "MSTRG.74193"; transcript_id "MSTRG.74193.13"; exon_number "8";
chr17	StringTie	exon	7939513	7939749	1000	+	.	gene_id "MSTRG.74193"; transcript_id "MSTRG.74193.13"; exon_number "9";
chr17	StringTie	exon	7940096	7940242	1000	+	.	gene_id "MSTRG.74193"; transcript_id "MSTRG.74193.13"; exon_number "10";
chr17	StringTie	exon	7943391	7943524	1000	+	.	gene_id "MSTRG.74193"; transcript_id "MSTRG.74193.13"; exon_number "11";
chr17	StringTie	exon	7944123	7944248	1000	+	.	gene_id "MSTRG.74193"; transcript_id "MSTRG.74193.13"; exon_number "12";
chr17	StringTie	exon	7944476	7944638	1000	+	.	gene_id "MSTRG.74193"; transcript_id "MSTRG.74193.13"; exon_number "13";
chr17	StringTie	exon	7945728	7945986	1000	+	.	gene_id "MSTRG.74193"; transcript_id "MSTRG.74193.13"; exon_number "14";
chr17	StringTie	exon	7947571	7947722	1000	+	.	gene_id "MSTRG.74193"; transcript_id "MSTRG.74193.13"; exon_number "15";
chr17	StringTie	exon	7947916	7947979	1000	+	.	gene_id "MSTRG.74193"; transcript_id "MSTRG.74193.13"; exon_number "16";
chr17	StringTie	exon	7948157	7948327	1000	+	.	gene_id "MSTRG.74193"; transcript_id "MSTRG.74193.13"; exon_number "17";
chr17	StringTie	exon	7948487	7948619	1000	+	.	gene_id "MSTRG.74193"; transcript_id "MSTRG.74193.13"; exon_number "18";
chr17	StringTie	exon	7949085	7949157	1000	+	.	gene_id "MSTRG.74193"; transcript_id "MSTRG.74193.13"; exon_number "19";
chr17	StringTie	exon	7949385	7950106	1000	+	.	gene_id "MSTRG.74193"; transcript_id "MSTRG.74193.13"; exon_number "20";
chr17	StringTie	transcript	7932141	7949825	1000	+	.	gene_id "MSTRG.74193"; transcript_id "MSTRG.74193.130";
chr17	StringTie	exon	7932141	7932800	1000	+	.	gene_id "MSTRG.74193"; transcript_id "MSTRG.74193.130"; exon_number "1";
chr17	StringTie	exon	7932928	7933349	1000	+	.	gene_id "MSTRG.74193"; transcript_id "MSTRG.74193.130"; exon_number "2";
chr17	StringTie	exon	7934138	7934222	1000	+	.	gene_id "MSTRG.74193"; transcript_id "MSTRG.74193.130"; exon_number "3";
chr17	StringTie	exon	7934465	7934546	1000	+	.	gene_id "MSTRG.74193"; transcript_id "MSTRG.74193.130"; exon_number "4";
chr17	StringTie	exon	7934989	7935145	1000	+	.	gene_id "MSTRG.74193"; transcript_id "MSTRG.74193.130"; exon_number "5";
chr17	StringTie	exon	7936366	7936482	1000	+	.	gene_id "MSTRG.74193"; transcript_id "MSTRG.74193.130"; exon_number "6";
chr17	StringTie	exon	7936701	7936817	1000	+	.	gene_id "MSTRG.74193"; transcript_id "MSTRG.74193.130"; exon_number "7";
chr17	StringTie	exon	7937168	7937262	1000	+	.	gene_id "MSTRG.74193"; transcript_id "MSTRG.74193.130"; exon_number "8";
chr17	StringTie	exon	7939513	7939749	1000	+	.	gene_id "MSTRG.74193"; transcript_id "MSTRG.74193.130"; exon_number "9";
chr17	StringTie	exon	7940096	7940242	1000	+	.	gene_id "MSTRG.74193"; transcript_id "MSTRG.74193.130"; exon_number "10";
chr17	StringTie	exon	7943391	7943524	1000	+	.	gene_id "MSTRG.74193"; transcript_id "MSTRG.74193.130"; exon_number "11";
chr17	StringTie	exon	7944123	7944248	1000	+	.	gene_id "MSTRG.74193"; transcript_id "MSTRG.74193.130"; exon_number "12";
chr17	StringTie	exon	7944476	7944638	1000	+	.	gene_id "MSTRG.74193"; transcript_id "MSTRG.74193.130"; exon_number "13";
chr17	StringTie	exon	7945728	7945986	1000	+	.	gene_id "MSTRG.74193"; transcript_id "MSTRG.74193.130"; exon_number "14";
chr17	StringTie	exon	7947571	7947722	1000	+	.	gene_id "MSTRG.74193"; transcript_id "MSTRG.74193.130"; exon_number "15";
chr17	StringTie	exon	7947916	7947979	1000	+	.	gene_id "MSTRG.74193"; transcript_id "MSTRG.74193.130"; exon_number "16";
chr17	StringTie	exon	7948157	7948327	1000	+	.	gene_id "MSTRG.74193"; transcript_id "MSTRG.74193.130"; exon_number "17";
chr17	StringTie	exon	7948487	7948615	1000	+	.	gene_id "MSTRG.74193"; transcript_id "MSTRG.74193.130"; exon_number "18";
chr17	StringTie	exon	7949085	7949137	1000	+	.	gene_id "MSTRG.74193"; transcript_id "MSTRG.74193.130"; exon_number "19";
chr17	StringTie	exon	7949385	7949825	1000	+	.	gene_id "MSTRG.74193"; transcript_id "MSTRG.74193.130"; exon_number "20";
chr17	StringTie	transcript	7932143	7950044	1000	+	.	gene_id "MSTRG.74193"; transcript_id "MSTRG.74193.131";
chr17	StringTie	exon	7932143	7933349	1000	+	.	gene_id "MSTRG.74193"; transcript_id "MSTRG.74193.131"; exon_number "1";
chr17	StringTie	exon	7934138	7934222	1000	+	.	gene_id "MSTRG.74193"; transcript_id "MSTRG.74193.131"; exon_number "2";
chr17	StringTie	exon	7934465	7934546	1000	+	.	gene_id "MSTRG.74193"; transcript_id "MSTRG.74193.131"; exon_number "3";
chr17	StringTie	exon	7934989	7936482	1000	+	.	gene_id "MSTRG.74193"; transcript_id "MSTRG.74193.131"; exon_number "4";
chr17	StringTie	exon	7936701	7936817	1000	+	.	gene_id "MSTRG.74193"; transcript_id "MSTRG.74193.131"; exon_number "5";
chr17	StringTie	exon	7937168	7937262	1000	+	.	gene_id "MSTRG.74193"; transcript_id "MSTRG.74193.131"; exon_number "6";
chr17	StringTie	exon	7939513	7939749	1000	+	.	gene_id "MSTRG.74193"; transcript_id "MSTRG.74193.131"; exon_number "7";
chr17	StringTie	exon	7940096	7940242	1000	+	.	gene_id "MSTRG.74193"; transcript_id "MSTRG.74193.131"; exon_number "8";
chr17	StringTie	exon	7942985	7943105	1000	+	.	gene_id "MSTRG.74193"; transcript_id "MSTRG.74193.131"; exon_number "9";
chr17	StringTie	exon	7943391	7943524	1000	+	.	gene_id "MSTRG.74193"; transcript_id "MSTRG.74193.131"; exon_number "10";
chr17	StringTie	exon	7944123	7944638	1000	+	.	gene_id "MSTRG.74193"; transcript_id "MSTRG.74193.131"; exon_number "11";
chr17	StringTie	exon	7945728	7945986	1000	+	.	gene_id "MSTRG.74193"; transcript_id "MSTRG.74193.131"; exon_number "12";
chr17	StringTie	exon	7947571	7947722	1000	+	.	gene_id "MSTRG.74193"; transcript_id "MSTRG.74193.131"; exon_number "13";
chr17	StringTie	exon	7947916	7947979	1000	+	.	gene_id "MSTRG.74193"; transcript_id "MSTRG.74193.131"; exon_number "14";
chr17	StringTie	exon	7948157	7948327	1000	+	.	gene_id "MSTRG.74193"; transcript_id "MSTRG.74193.131"; exon_number "15";
chr17	StringTie	exon	7948487	7948619	1000	+	.	gene_id "MSTRG.74193"; transcript_id "MSTRG.74193.131"; exon_number "16";
chr17	StringTie	exon	7949085	7949157	1000	+	.	gene_id "MSTRG.74193"; transcript_id "MSTRG.74193.131"; exon_number "17";
chr17	StringTie	exon	7949385	7950044	1000	+	.	gene_id "MSTRG.74193"; transcript_id "MSTRG.74193.131"; exon_number "18";
chr17	StringTie	transcript	7932143	7949909	1000	+	.	gene_id "MSTRG.74193"; transcript_id "MSTRG.74193.132";
chr17	StringTie	exon	7932143	7932436	1000	+	.	gene_id "MSTRG.74193"; transcript_id "MSTRG.74193.132"; exon_number "1";
chr17	StringTie	exon	7932992	7933349	1000	+	.	gene_id "MSTRG.74193"; transcript_id "MSTRG.74193.132"; exon_number "2";
chr17	StringTie	exon	7934138	7934222	1000	+	.	gene_id "MSTRG.74193"; transcript_id "MSTRG.74193.132"; exon_number "3";
chr17	StringTie	exon	7934465	7934546	1000	+	.	gene_id "MSTRG.74193"; transcript_id "MSTRG.74193.132"; exon_number "4";
chr17	StringTie	exon	7934989	7935145	1000	+	.	gene_id "MSTRG.74193"; transcript_id "MSTRG.74193.132"; exon_number "5";
chr17	StringTie	exon	7936238	7936482	1000	+	.	gene_id "MSTRG.74193"; transcript_id "MSTRG.74193.132"; exon_number "6";
chr17	StringTie	exon	7936701	7936817	1000	+	.	gene_id "MSTRG.74193"; transcript_id "MSTRG.74193.132"; exon_number "7";
chr17	StringTie	exon	7937164	7937262	1000	+	.	gene_id "MSTRG.74193"; transcript_id "MSTRG.74193.132"; exon_number "8";
chr17	StringTie	exon	7939513	7939749	1000	+	.	gene_id "MSTRG.74193"; transcript_id "MSTRG.74193.132"; exon_number "9";
chr17	StringTie	exon	7940096	7940242	1000	+	.	gene_id "MSTRG.74193"; transcript_id "MSTRG.74193.132"; exon_number "10";
chr17	StringTie	exon	7943391	7943524	1000	+	.	gene_id "MSTRG.74193"; transcript_id "MSTRG.74193.132"; exon_number "11";
chr17	StringTie	exon	7944123	7944638	1000	+	.	gene_id "MSTRG.74193"; transcript_id "MSTRG.74193.132"; exon_number "12";
chr17	StringTie	exon	7945728	7945986	1000	+	.	gene_id "MSTRG.74193"; transcript_id "MSTRG.74193.132"; exon_number "13";
chr17	StringTie	exon	7947571	7947722	1000	+	.	gene_id "MSTRG.74193"; transcript_id "MSTRG.74193.132"; exon_number "14";
chr17	StringTie	exon	7947916	7947979	1000	+	.	gene_id "MSTRG.74193"; transcript_id "MSTRG.74193.132"; exon_number "15";
chr17	StringTie	exon	7948157	7948327	1000	+	.	gene_id "MSTRG.74193"; transcript_id "MSTRG.74193.132"; exon_number "16";
chr17	StringTie	exon	7948487	7948619	1000	+	.	gene_id "MSTRG.74193"; transcript_id "MSTRG.74193.132"; exon_number "17";
chr17	StringTie	exon	7949085	7949157	1000	+	.	gene_id "MSTRG.74193"; transcript_id "MSTRG.74193.132"; exon_number "18";
chr17	StringTie	exon	7949385	7949909	1000	+	.	gene_id "MSTRG.74193"; transcript_id "MSTRG.74193.132"; exon_number "19";
chr17	StringTie	transcript	7932143	7949904	1000	+	.	gene_id "MSTRG.74193"; transcript_id "MSTRG.74193.133";
chr17	StringTie	exon	7932143	7932800	1000	+	.	gene_id "MSTRG.74193"; transcript_id "MSTRG.74193.133"; exon_number "1";
chr17	StringTie	exon	7932932	7933349	1000	+	.	gene_id "MSTRG.74193"; transcript_id "MSTRG.74193.133"; exon_number "2";
chr17	StringTie	exon	7934138	7934226	1000	+	.	gene_id "MSTRG.74193"; transcript_id "MSTRG.74193.133"; exon_number "3";
chr17	StringTie	exon	7934465	7934546	1000	+	.	gene_id "MSTRG.74193"; transcript_id "MSTRG.74193.133"; exon_number "4";
chr17	StringTie	exon	7934989	7935145	1000	+	.	gene_id "MSTRG.74193"; transcript_id "MSTRG.74193.133"; exon_number "5";
chr17	StringTie	exon	7936366	7936482	1000	+	.	gene_id "MSTRG.74193"; transcript_id "MSTRG.74193.133"; exon_number "6";
chr17	StringTie	exon	7936701	7936817	1000	+	.	gene_id "MSTRG.74193"; transcript_id "MSTRG.74193.133"; exon_number "7";
chr17	StringTie	exon	7937164	7937262	1000	+	.	gene_id "MSTRG.74193"; transcript_id "MSTRG.74193.133"; exon_number "8";
chr17	StringTie	exon	7939513	7939749	1000	+	.	gene_id "MSTRG.74193"; transcript_id "MSTRG.74193.133"; exon_number "9";
chr17	StringTie	exon	7940096	7940242	1000	+	.	gene_id "MSTRG.74193"; transcript_id "MSTRG.74193.133"; exon_number "10";
chr17	StringTie	exon	7943391	7943524	1000	+	.	gene_id "MSTRG.74193"; transcript_id "MSTRG.74193.133"; exon_number "11";
chr17	StringTie	exon	7944123	7944248	1000	+	.	gene_id "MSTRG.74193"; transcript_id "MSTRG.74193.133"; exon_number "12";
chr17	StringTie	exon	7944476	7944638	1000	+	.	gene_id "MSTRG.74193"; transcript_id "MSTRG.74193.133"; exon_number "13";
chr17	StringTie	exon	7945728	7945986	1000	+	.	gene_id "MSTRG.74193"; transcript_id "MSTRG.74193.133"; exon_number "14";
chr17	StringTie	exon	7947571	7947722	1000	+	.	gene_id "MSTRG.74193"; transcript_id "MSTRG.74193.133"; exon_number "15";
chr17	StringTie	exon	7947916	7947979	1000	+	.	gene_id "MSTRG.74193"; transcript_id "MSTRG.74193.133"; exon_number "16";
chr17	StringTie	exon	7948157	7948327	1000	+	.	gene_id "MSTRG.74193"; transcript_id "MSTRG.74193.133"; exon_number "17";
chr17	StringTie	exon	7948487	7948619	1000	+	.	gene_id "MSTRG.74193"; transcript_id "MSTRG.74193.133"; exon_number "18";
chr17	StringTie	exon	7949082	7949137	1000	+	.	gene_id "MSTRG.74193"; transcript_id "MSTRG.74193.133"; exon_number "19";
chr17	StringTie	exon	7949385	7949904	1000	+	.	gene_id "MSTRG.74193"; transcript_id "MSTRG.74193.133"; exon_number "20";
chr17	StringTie	transcript	7932144	7949860	1000	+	.	gene_id "MSTRG.74193"; transcript_id "MSTRG.74193.134";
chr17	StringTie	exon	7932144	7933349	1000	+	.	gene_id "MSTRG.74193"; transcript_id "MSTRG.74193.134"; exon_number "1";
chr17	StringTie	exon	7934138	7934222	1000	+	.	gene_id "MSTRG.74193"; transcript_id "MSTRG.74193.134"; exon_number "2";
chr17	StringTie	exon	7934465	7934546	1000	+	.	gene_id "MSTRG.74193"; transcript_id "MSTRG.74193.134"; exon_number "3";
chr17	StringTie	exon	7934919	7935145	1000	+	.	gene_id "MSTRG.74193"; transcript_id "MSTRG.74193.134"; exon_number "4";
chr17	StringTie	exon	7936238	7936482	1000	+	.	gene_id "MSTRG.74193"; transcript_id "MSTRG.74193.134"; exon_number "5";
chr17	StringTie	exon	7936701	7936817	1000	+	.	gene_id "MSTRG.74193"; transcript_id "MSTRG.74193.134"; exon_number "6";
chr17	StringTie	exon	7937168	7937262	1000	+	.	gene_id "MSTRG.74193"; transcript_id "MSTRG.74193.134"; exon_number "7";
chr17	StringTie	exon	7939513	7939749	1000	+	.	gene_id "MSTRG.74193"; transcript_id "MSTRG.74193.134"; exon_number "8";
chr17	StringTie	exon	7940096	7940242	1000	+	.	gene_id "MSTRG.74193"; transcript_id "MSTRG.74193.134"; exon_number "9";
chr17	StringTie	exon	7943391	7943524	1000	+	.	gene_id "MSTRG.74193"; transcript_id "MSTRG.74193.134"; exon_number "10";
chr17	StringTie	exon	7944123	7944638	1000	+	.	gene_id "MSTRG.74193"; transcript_id "MSTRG.74193.134"; exon_number "11";
chr17	StringTie	exon	7945728	7945986	1000	+	.	gene_id "MSTRG.74193"; transcript_id "MSTRG.74193.134"; exon_number "12";
chr17	StringTie	exon	7947571	7947722	1000	+	.	gene_id "MSTRG.74193"; transcript_id "MSTRG.74193.134"; exon_number "13";
chr17	StringTie	exon	7947916	7947979	1000	+	.	gene_id "MSTRG.74193"; transcript_id "MSTRG.74193.134"; exon_number "14";
chr17	StringTie	exon	7948157	7948327	1000	+	.	gene_id "MSTRG.74193"; transcript_id "MSTRG.74193.134"; exon_number "15";
chr17	StringTie	exon	7948487	7948619	1000	+	.	gene_id "MSTRG.74193"; transcript_id "MSTRG.74193.134"; exon_number "16";
chr17	StringTie	exon	7949085	7949157	1000	+	.	gene_id "MSTRG.74193"; transcript_id "MSTRG.74193.134"; exon_number "17";
chr17	StringTie	exon	7949385	7949860	1000	+	.	gene_id "MSTRG.74193"; transcript_id "MSTRG.74193.134"; exon_number "18";
chr17	StringTie	transcript	7932147	7949814	1000	+	.	gene_id "MSTRG.74193"; transcript_id "MSTRG.74193.135";
chr17	StringTie	exon	7932147	7933349	1000	+	.	gene_id "MSTRG.74193"; transcript_id "MSTRG.74193.135"; exon_number "1";
chr17	StringTie	exon	7934138	7934226	1000	+	.	gene_id "MSTRG.74193"; transcript_id "MSTRG.74193.135"; exon_number "2";
chr17	StringTie	exon	7934465	7934546	1000	+	.	gene_id "MSTRG.74193"; transcript_id "MSTRG.74193.135"; exon_number "3";
chr17	StringTie	exon	7934919	7935145	1000	+	.	gene_id "MSTRG.74193"; transcript_id "MSTRG.74193.135"; exon_number "4";
chr17	StringTie	exon	7936366	7936482	1000	+	.	gene_id "MSTRG.74193"; transcript_id "MSTRG.74193.135"; exon_number "5";
chr17	StringTie	exon	7936701	7936817	1000	+	.	gene_id "MSTRG.74193"; transcript_id "MSTRG.74193.135"; exon_number "6";
chr17	StringTie	exon	7937168	7937262	1000	+	.	gene_id "MSTRG.74193"; transcript_id "MSTRG.74193.135"; exon_number "7";
chr17	StringTie	exon	7939513	7939749	1000	+	.	gene_id "MSTRG.74193"; transcript_id "MSTRG.74193.135"; exon_number "8";
chr17	StringTie	exon	7940096	7940242	1000	+	.	gene_id "MSTRG.74193"; transcript_id "MSTRG.74193.135"; exon_number "9";
chr17	StringTie	exon	7943391	7943524	1000	+	.	gene_id "MSTRG.74193"; transcript_id "MSTRG.74193.135"; exon_number "10";
chr17	StringTie	exon	7944123	7944225	1000	+	.	gene_id "MSTRG.74193"; transcript_id "MSTRG.74193.135"; exon_number "11";
chr17	StringTie	exon	7944476	7944638	1000	+	.	gene_id "MSTRG.74193"; transcript_id "MSTRG.74193.135"; exon_number "12";
chr17	StringTie	exon	7945728	7945986	1000	+	.	gene_id "MSTRG.74193"; transcript_id "MSTRG.74193.135"; exon_number "13";
chr17	StringTie	exon	7947571	7947722	1000	+	.	gene_id "MSTRG.74193"; transcript_id "MSTRG.74193.135"; exon_number "14";
chr17	StringTie	exon	7947916	7947979	1000	+	.	gene_id "MSTRG.74193"; transcript_id "MSTRG.74193.135"; exon_number "15";
chr17	StringTie	exon	7948157	7948327	1000	+	.	gene_id "MSTRG.74193"; transcript_id "MSTRG.74193.135"; exon_number "16";
chr17	StringTie	exon	7948487	7948615	1000	+	.	gene_id "MSTRG.74193"; transcript_id "MSTRG.74193.135"; exon_number "17";
chr17	StringTie	exon	7949085	7949137	1000	+	.	gene_id "MSTRG.74193"; transcript_id "MSTRG.74193.135"; exon_number "18";
chr17	StringTie	exon	7949385	7949814	1000	+	.	gene_id "MSTRG.74193"; transcript_id "MSTRG.74193.135"; exon_number "19";
chr17	StringTie	transcript	7932147	7949925	1000	+	.	gene_id "MSTRG.74193"; transcript_id "MSTRG.74193.136";
chr17	StringTie	exon	7932147	7932800	1000	+	.	gene_id "MSTRG.74193"; transcript_id "MSTRG.74193.136"; exon_number "1";
chr17	StringTie	exon	7932928	7933349	1000	+	.	gene_id "MSTRG.74193"; transcript_id "MSTRG.74193.136"; exon_number "2";
chr17	StringTie	exon	7934138	7934226	1000	+	.	gene_id "MSTRG.74193"; transcript_id "MSTRG.74193.136"; exon_number "3";
chr17	StringTie	exon	7934465	7934546	1000	+	.	gene_id "MSTRG.74193"; transcript_id "MSTRG.74193.136"; exon_number "4";
chr17	StringTie	exon	7934919	7935145	1000	+	.	gene_id "MSTRG.74193"; transcript_id "MSTRG.74193.136"; exon_number "5";
chr17	StringTie	exon	7936366	7936482	1000	+	.	gene_id "MSTRG.74193"; transcript_id "MSTRG.74193.136"; exon_number "6";
chr17	StringTie	exon	7936701	7936817	1000	+	.	gene_id "MSTRG.74193"; transcript_id "MSTRG.74193.136"; exon_number "7";
chr17	StringTie	exon	7937168	7937262	1000	+	.	gene_id "MSTRG.74193"; transcript_id "MSTRG.74193.136"; exon_number "8";
chr17	StringTie	exon	7939513	7939749	1000	+	.	gene_id "MSTRG.74193"; transcript_id "MSTRG.74193.136"; exon_number "9";
chr17	StringTie	exon	7940096	7940242	1000	+	.	gene_id "MSTRG.74193"; transcript_id "MSTRG.74193.136"; exon_number "10";
chr17	StringTie	exon	7943391	7943524	1000	+	.	gene_id "MSTRG.74193"; transcript_id "MSTRG.74193.136"; exon_number "11";
chr17	StringTie	exon	7944123	7944638	1000	+	.	gene_id "MSTRG.74193"; transcript_id "MSTRG.74193.136"; exon_number "12";
chr17	StringTie	exon	7945728	7945986	1000	+	.	gene_id "MSTRG.74193"; transcript_id "MSTRG.74193.136"; exon_number "13";
chr17	StringTie	exon	7947571	7947722	1000	+	.	gene_id "MSTRG.74193"; transcript_id "MSTRG.74193.136"; exon_number "14";
chr17	StringTie	exon	7947916	7947979	1000	+	.	gene_id "MSTRG.74193"; transcript_id "MSTRG.74193.136"; exon_number "15";
chr17	StringTie	exon	7948157	7948327	1000	+	.	gene_id "MSTRG.74193"; transcript_id "MSTRG.74193.136"; exon_number "16";
chr17	StringTie	exon	7948487	7948619	1000	+	.	gene_id "MSTRG.74193"; transcript_id "MSTRG.74193.136"; exon_number "17";
chr17	StringTie	exon	7949085	7949157	1000	+	.	gene_id "MSTRG.74193"; transcript_id "MSTRG.74193.136"; exon_number "18";
chr17	StringTie	exon	7949385	7949925	1000	+	.	gene_id "MSTRG.74193"; transcript_id "MSTRG.74193.136"; exon_number "19";
chr17	StringTie	transcript	7932147	7949578	1000	+	.	gene_id "MSTRG.74193"; transcript_id "MSTRG.74193.137";
chr17	StringTie	exon	7932147	7933349	1000	+	.	gene_id "MSTRG.74193"; transcript_id "MSTRG.74193.137"; exon_number "1";
chr17	StringTie	exon	7934138	7934226	1000	+	.	gene_id "MSTRG.74193"; transcript_id "MSTRG.74193.137"; exon_number "2";
chr17	StringTie	exon	7934465	7934546	1000	+	.	gene_id "MSTRG.74193"; transcript_id "MSTRG.74193.137"; exon_number "3";
chr17	StringTie	exon	7934989	7935145	1000	+	.	gene_id "MSTRG.74193"; transcript_id "MSTRG.74193.137"; exon_number "4";
chr17	StringTie	exon	7936238	7936482	1000	+	.	gene_id "MSTRG.74193"; transcript_id "MSTRG.74193.137"; exon_number "5";
chr17	StringTie	exon	7936701	7936817	1000	+	.	gene_id "MSTRG.74193"; transcript_id "MSTRG.74193.137"; exon_number "6";
chr17	StringTie	exon	7937168	7937262	1000	+	.	gene_id "MSTRG.74193"; transcript_id "MSTRG.74193.137"; exon_number "7";
chr17	StringTie	exon	7939513	7939749	1000	+	.	gene_id "MSTRG.74193"; transcript_id "MSTRG.74193.137"; exon_number "8";
chr17	StringTie	exon	7940096	7940242	1000	+	.	gene_id "MSTRG.74193"; transcript_id "MSTRG.74193.137"; exon_number "9";
chr17	StringTie	exon	7943391	7943524	1000	+	.	gene_id "MSTRG.74193"; transcript_id "MSTRG.74193.137"; exon_number "10";
chr17	StringTie	exon	7944123	7944248	1000	+	.	gene_id "MSTRG.74193"; transcript_id "MSTRG.74193.137"; exon_number "11";
chr17	StringTie	exon	7944476	7944638	1000	+	.	gene_id "MSTRG.74193"; transcript_id "MSTRG.74193.137"; exon_number "12";
chr17	StringTie	exon	7945728	7945986	1000	+	.	gene_id "MSTRG.74193"; transcript_id "MSTRG.74193.137"; exon_number "13";
chr17	StringTie	exon	7947367	7947496	1000	+	.	gene_id "MSTRG.74193"; transcript_id "MSTRG.74193.137"; exon_number "14";
chr17	StringTie	exon	7947614	7947722	1000	+	.	gene_id "MSTRG.74193"; transcript_id "MSTRG.74193.137"; exon_number "15";
chr17	StringTie	exon	7947916	7947979	1000	+	.	gene_id "MSTRG.74193"; transcript_id "MSTRG.74193.137"; exon_number "16";
chr17	StringTie	exon	7948157	7948327	1000	+	.	gene_id "MSTRG.74193"; transcript_id "MSTRG.74193.137"; exon_number "17";
chr17	StringTie	exon	7948487	7948615	1000	+	.	gene_id "MSTRG.74193"; transcript_id "MSTRG.74193.137"; exon_number "18";
chr17	StringTie	exon	7949082	7949157	1000	+	.	gene_id "MSTRG.74193"; transcript_id "MSTRG.74193.137"; exon_number "19";
chr17	StringTie	exon	7949385	7949578	1000	+	.	gene_id "MSTRG.74193"; transcript_id "MSTRG.74193.137"; exon_number "20";
chr17	StringTie	transcript	7932148	7949902	1000	+	.	gene_id "MSTRG.74193"; transcript_id "MSTRG.74193.138";
chr17	StringTie	exon	7932148	7933349	1000	+	.	gene_id "MSTRG.74193"; transcript_id "MSTRG.74193.138"; exon_number "1";
chr17	StringTie	exon	7934138	7934222	1000	+	.	gene_id "MSTRG.74193"; transcript_id "MSTRG.74193.138"; exon_number "2";
chr17	StringTie	exon	7934465	7934546	1000	+	.	gene_id "MSTRG.74193"; transcript_id "MSTRG.74193.138"; exon_number "3";
chr17	StringTie	exon	7934919	7935145	1000	+	.	gene_id "MSTRG.74193"; transcript_id "MSTRG.74193.138"; exon_number "4";
chr17	StringTie	exon	7936366	7936482	1000	+	.	gene_id "MSTRG.74193"; transcript_id "MSTRG.74193.138"; exon_number "5";
chr17	StringTie	exon	7936701	7936817	1000	+	.	gene_id "MSTRG.74193"; transcript_id "MSTRG.74193.138"; exon_number "6";
chr17	StringTie	exon	7937168	7937262	1000	+	.	gene_id "MSTRG.74193"; transcript_id "MSTRG.74193.138"; exon_number "7";
chr17	StringTie	exon	7939513	7939749	1000	+	.	gene_id "MSTRG.74193"; transcript_id "MSTRG.74193.138"; exon_number "8";
chr17	StringTie	exon	7940096	7940242	1000	+	.	gene_id "MSTRG.74193"; transcript_id "MSTRG.74193.138"; exon_number "9";
chr17	StringTie	exon	7943391	7943524	1000	+	.	gene_id "MSTRG.74193"; transcript_id "MSTRG.74193.138"; exon_number "10";
chr17	StringTie	exon	7944123	7944248	1000	+	.	gene_id "MSTRG.74193"; transcript_id "MSTRG.74193.138"; exon_number "11";
chr17	StringTie	exon	7944476	7944638	1000	+	.	gene_id "MSTRG.74193"; transcript_id "MSTRG.74193.138"; exon_number "12";
chr17	StringTie	exon	7945728	7945986	1000	+	.	gene_id "MSTRG.74193"; transcript_id "MSTRG.74193.138"; exon_number "13";
chr17	StringTie	exon	7947571	7947722	1000	+	.	gene_id "MSTRG.74193"; transcript_id "MSTRG.74193.138"; exon_number "14";
chr17	StringTie	exon	7947916	7947979	1000	+	.	gene_id "MSTRG.74193"; transcript_id "MSTRG.74193.138"; exon_number "15";
chr17	StringTie	exon	7948157	7948327	1000	+	.	gene_id "MSTRG.74193"; transcript_id "MSTRG.74193.138"; exon_number "16";
chr17	StringTie	exon	7948487	7948619	1000	+	.	gene_id "MSTRG.74193"; transcript_id "MSTRG.74193.138"; exon_number "17";
chr17	StringTie	exon	7949085	7949157	1000	+	.	gene_id "MSTRG.74193"; transcript_id "MSTRG.74193.138"; exon_number "18";
chr17	StringTie	exon	7949385	7949902	1000	+	.	gene_id "MSTRG.74193"; transcript_id "MSTRG.74193.138"; exon_number "19";
chr17	StringTie	transcript	7932150	7950044	1000	+	.	gene_id "MSTRG.74193"; transcript_id "MSTRG.74193.139";
chr17	StringTie	exon	7932150	7932800	1000	+	.	gene_id "MSTRG.74193"; transcript_id "MSTRG.74193.139"; exon_number "1";
chr17	StringTie	exon	7932928	7933349	1000	+	.	gene_id "MSTRG.74193"; transcript_id "MSTRG.74193.139"; exon_number "2";
chr17	StringTie	exon	7934138	7934222	1000	+	.	gene_id "MSTRG.74193"; transcript_id "MSTRG.74193.139"; exon_number "3";
chr17	StringTie	exon	7934465	7934546	1000	+	.	gene_id "MSTRG.74193"; transcript_id "MSTRG.74193.139"; exon_number "4";
chr17	StringTie	exon	7934989	7935145	1000	+	.	gene_id "MSTRG.74193"; transcript_id "MSTRG.74193.139"; exon_number "5";
chr17	StringTie	exon	7936366	7936482	1000	+	.	gene_id "MSTRG.74193"; transcript_id "MSTRG.74193.139"; exon_number "6";
chr17	StringTie	exon	7936701	7936817	1000	+	.	gene_id "MSTRG.74193"; transcript_id "MSTRG.74193.139"; exon_number "7";
chr17	StringTie	exon	7937168	7937262	1000	+	.	gene_id "MSTRG.74193"; transcript_id "MSTRG.74193.139"; exon_number "8";
chr17	StringTie	exon	7939513	7939749	1000	+	.	gene_id "MSTRG.74193"; transcript_id "MSTRG.74193.139"; exon_number "9";
chr17	StringTie	exon	7940096	7940242	1000	+	.	gene_id "MSTRG.74193"; transcript_id "MSTRG.74193.139"; exon_number "10";
chr17	StringTie	exon	7943391	7943524	1000	+	.	gene_id "MSTRG.74193"; transcript_id "MSTRG.74193.139"; exon_number "11";
chr17	StringTie	exon	7944123	7944225	1000	+	.	gene_id "MSTRG.74193"; transcript_id "MSTRG.74193.139"; exon_number "12";
chr17	StringTie	exon	7944476	7944638	1000	+	.	gene_id "MSTRG.74193"; transcript_id "MSTRG.74193.139"; exon_number "13";
chr17	StringTie	exon	7945728	7945986	1000	+	.	gene_id "MSTRG.74193"; transcript_id "MSTRG.74193.139"; exon_number "14";
chr17	StringTie	exon	7947571	7947722	1000	+	.	gene_id "MSTRG.74193"; transcript_id "MSTRG.74193.139"; exon_number "15";
chr17	StringTie	exon	7947916	7947979	1000	+	.	gene_id "MSTRG.74193"; transcript_id "MSTRG.74193.139"; exon_number "16";
chr17	StringTie	exon	7948157	7948327	1000	+	.	gene_id "MSTRG.74193"; transcript_id "MSTRG.74193.139"; exon_number "17";
chr17	StringTie	exon	7948487	7948619	1000	+	.	gene_id "MSTRG.74193"; transcript_id "MSTRG.74193.139"; exon_number "18";
chr17	StringTie	exon	7949082	7949157	1000	+	.	gene_id "MSTRG.74193"; transcript_id "MSTRG.74193.139"; exon_number "19";
chr17	StringTie	exon	7949385	7950044	1000	+	.	gene_id "MSTRG.74193"; transcript_id "MSTRG.74193.139"; exon_number "20";
chr17	StringTie	transcript	7932086	7949819	1000	+	.	gene_id "MSTRG.74193"; transcript_id "MSTRG.74193.14";
chr17	StringTie	exon	7932086	7932138	1000	+	.	gene_id "MSTRG.74193"; transcript_id "MSTRG.74193.14"; exon_number "1";
chr17	StringTie	exon	7932928	7933349	1000	+	.	gene_id "MSTRG.74193"; transcript_id "MSTRG.74193.14"; exon_number "2";
chr17	StringTie	exon	7934138	7934222	1000	+	.	gene_id "MSTRG.74193"; transcript_id "MSTRG.74193.14"; exon_number "3";
chr17	StringTie	exon	7934465	7934546	1000	+	.	gene_id "MSTRG.74193"; transcript_id "MSTRG.74193.14"; exon_number "4";
chr17	StringTie	exon	7934989	7935145	1000	+	.	gene_id "MSTRG.74193"; transcript_id "MSTRG.74193.14"; exon_number "5";
chr17	StringTie	exon	7936366	7936482	1000	+	.	gene_id "MSTRG.74193"; transcript_id "MSTRG.74193.14"; exon_number "6";
chr17	StringTie	exon	7936701	7936817	1000	+	.	gene_id "MSTRG.74193"; transcript_id "MSTRG.74193.14"; exon_number "7";
chr17	StringTie	exon	7937164	7937262	1000	+	.	gene_id "MSTRG.74193"; transcript_id "MSTRG.74193.14"; exon_number "8";
chr17	StringTie	exon	7939513	7939749	1000	+	.	gene_id "MSTRG.74193"; transcript_id "MSTRG.74193.14"; exon_number "9";
chr17	StringTie	exon	7940096	7940242	1000	+	.	gene_id "MSTRG.74193"; transcript_id "MSTRG.74193.14"; exon_number "10";
chr17	StringTie	exon	7943391	7943524	1000	+	.	gene_id "MSTRG.74193"; transcript_id "MSTRG.74193.14"; exon_number "11";
chr17	StringTie	exon	7944123	7944225	1000	+	.	gene_id "MSTRG.74193"; transcript_id "MSTRG.74193.14"; exon_number "12";
chr17	StringTie	exon	7944476	7944638	1000	+	.	gene_id "MSTRG.74193"; transcript_id "MSTRG.74193.14"; exon_number "13";
chr17	StringTie	exon	7945728	7945986	1000	+	.	gene_id "MSTRG.74193"; transcript_id "MSTRG.74193.14"; exon_number "14";
chr17	StringTie	exon	7947571	7947722	1000	+	.	gene_id "MSTRG.74193"; transcript_id "MSTRG.74193.14"; exon_number "15";
chr17	StringTie	exon	7947916	7947979	1000	+	.	gene_id "MSTRG.74193"; transcript_id "MSTRG.74193.14"; exon_number "16";
chr17	StringTie	exon	7948157	7948327	1000	+	.	gene_id "MSTRG.74193"; transcript_id "MSTRG.74193.14"; exon_number "17";
chr17	StringTie	exon	7948487	7948619	1000	+	.	gene_id "MSTRG.74193"; transcript_id "MSTRG.74193.14"; exon_number "18";
chr17	StringTie	exon	7949082	7949157	1000	+	.	gene_id "MSTRG.74193"; transcript_id "MSTRG.74193.14"; exon_number "19";
chr17	StringTie	exon	7949385	7949819	1000	+	.	gene_id "MSTRG.74193"; transcript_id "MSTRG.74193.14"; exon_number "20";
chr17	StringTie	transcript	7932150	7949900	1000	+	.	gene_id "MSTRG.74193"; transcript_id "MSTRG.74193.140";
chr17	StringTie	exon	7932150	7933349	1000	+	.	gene_id "MSTRG.74193"; transcript_id "MSTRG.74193.140"; exon_number "1";
chr17	StringTie	exon	7934138	7934222	1000	+	.	gene_id "MSTRG.74193"; transcript_id "MSTRG.74193.140"; exon_number "2";
chr17	StringTie	exon	7934465	7934546	1000	+	.	gene_id "MSTRG.74193"; transcript_id "MSTRG.74193.140"; exon_number "3";
chr17	StringTie	exon	7934919	7935145	1000	+	.	gene_id "MSTRG.74193"; transcript_id "MSTRG.74193.140"; exon_number "4";
chr17	StringTie	exon	7936238	7936482	1000	+	.	gene_id "MSTRG.74193"; transcript_id "MSTRG.74193.140"; exon_number "5";
chr17	StringTie	exon	7936701	7936817	1000	+	.	gene_id "MSTRG.74193"; transcript_id "MSTRG.74193.140"; exon_number "6";
chr17	StringTie	exon	7937164	7937262	1000	+	.	gene_id "MSTRG.74193"; transcript_id "MSTRG.74193.140"; exon_number "7";
chr17	StringTie	exon	7939513	7939749	1000	+	.	gene_id "MSTRG.74193"; transcript_id "MSTRG.74193.140"; exon_number "8";
chr17	StringTie	exon	7940096	7940242	1000	+	.	gene_id "MSTRG.74193"; transcript_id "MSTRG.74193.140"; exon_number "9";
chr17	StringTie	exon	7943391	7943524	1000	+	.	gene_id "MSTRG.74193"; transcript_id "MSTRG.74193.140"; exon_number "10";
chr17	StringTie	exon	7944123	7944248	1000	+	.	gene_id "MSTRG.74193"; transcript_id "MSTRG.74193.140"; exon_number "11";
chr17	StringTie	exon	7944476	7944638	1000	+	.	gene_id "MSTRG.74193"; transcript_id "MSTRG.74193.140"; exon_number "12";
chr17	StringTie	exon	7945728	7945986	1000	+	.	gene_id "MSTRG.74193"; transcript_id "MSTRG.74193.140"; exon_number "13";
chr17	StringTie	exon	7947367	7947496	1000	+	.	gene_id "MSTRG.74193"; transcript_id "MSTRG.74193.140"; exon_number "14";
chr17	StringTie	exon	7947571	7947722	1000	+	.	gene_id "MSTRG.74193"; transcript_id "MSTRG.74193.140"; exon_number "15";
chr17	StringTie	exon	7947916	7947979	1000	+	.	gene_id "MSTRG.74193"; transcript_id "MSTRG.74193.140"; exon_number "16";
chr17	StringTie	exon	7948157	7948327	1000	+	.	gene_id "MSTRG.74193"; transcript_id "MSTRG.74193.140"; exon_number "17";
chr17	StringTie	exon	7948487	7948619	1000	+	.	gene_id "MSTRG.74193"; transcript_id "MSTRG.74193.140"; exon_number "18";
chr17	StringTie	exon	7949085	7949157	1000	+	.	gene_id "MSTRG.74193"; transcript_id "MSTRG.74193.140"; exon_number "19";
chr17	StringTie	exon	7949385	7949900	1000	+	.	gene_id "MSTRG.74193"; transcript_id "MSTRG.74193.140"; exon_number "20";
chr17	StringTie	transcript	7932152	7949902	1000	+	.	gene_id "MSTRG.74193"; transcript_id "MSTRG.74193.141";
chr17	StringTie	exon	7932152	7932800	1000	+	.	gene_id "MSTRG.74193"; transcript_id "MSTRG.74193.141"; exon_number "1";
chr17	StringTie	exon	7932928	7933349	1000	+	.	gene_id "MSTRG.74193"; transcript_id "MSTRG.74193.141"; exon_number "2";
chr17	StringTie	exon	7934138	7934226	1000	+	.	gene_id "MSTRG.74193"; transcript_id "MSTRG.74193.141"; exon_number "3";
chr17	StringTie	exon	7934465	7934546	1000	+	.	gene_id "MSTRG.74193"; transcript_id "MSTRG.74193.141"; exon_number "4";
chr17	StringTie	exon	7934919	7935145	1000	+	.	gene_id "MSTRG.74193"; transcript_id "MSTRG.74193.141"; exon_number "5";
chr17	StringTie	exon	7936238	7936482	1000	+	.	gene_id "MSTRG.74193"; transcript_id "MSTRG.74193.141"; exon_number "6";
chr17	StringTie	exon	7936701	7936817	1000	+	.	gene_id "MSTRG.74193"; transcript_id "MSTRG.74193.141"; exon_number "7";
chr17	StringTie	exon	7937168	7937262	1000	+	.	gene_id "MSTRG.74193"; transcript_id "MSTRG.74193.141"; exon_number "8";
chr17	StringTie	exon	7939513	7939749	1000	+	.	gene_id "MSTRG.74193"; transcript_id "MSTRG.74193.141"; exon_number "9";
chr17	StringTie	exon	7940096	7940242	1000	+	.	gene_id "MSTRG.74193"; transcript_id "MSTRG.74193.141"; exon_number "10";
chr17	StringTie	exon	7943391	7943524	1000	+	.	gene_id "MSTRG.74193"; transcript_id "MSTRG.74193.141"; exon_number "11";
chr17	StringTie	exon	7944123	7944638	1000	+	.	gene_id "MSTRG.74193"; transcript_id "MSTRG.74193.141"; exon_number "12";
chr17	StringTie	exon	7945728	7945986	1000	+	.	gene_id "MSTRG.74193"; transcript_id "MSTRG.74193.141"; exon_number "13";
chr17	StringTie	exon	7947571	7947722	1000	+	.	gene_id "MSTRG.74193"; transcript_id "MSTRG.74193.141"; exon_number "14";
chr17	StringTie	exon	7947916	7947979	1000	+	.	gene_id "MSTRG.74193"; transcript_id "MSTRG.74193.141"; exon_number "15";
chr17	StringTie	exon	7948157	7948327	1000	+	.	gene_id "MSTRG.74193"; transcript_id "MSTRG.74193.141"; exon_number "16";
chr17	StringTie	exon	7948487	7948619	1000	+	.	gene_id "MSTRG.74193"; transcript_id "MSTRG.74193.141"; exon_number "17";
chr17	StringTie	exon	7949082	7949157	1000	+	.	gene_id "MSTRG.74193"; transcript_id "MSTRG.74193.141"; exon_number "18";
chr17	StringTie	exon	7949385	7949902	1000	+	.	gene_id "MSTRG.74193"; transcript_id "MSTRG.74193.141"; exon_number "19";
chr17	StringTie	transcript	7932153	7949787	1000	+	.	gene_id "MSTRG.74193"; transcript_id "MSTRG.74193.142";
chr17	StringTie	exon	7932153	7933349	1000	+	.	gene_id "MSTRG.74193"; transcript_id "MSTRG.74193.142"; exon_number "1";
chr17	StringTie	exon	7934138	7934222	1000	+	.	gene_id "MSTRG.74193"; transcript_id "MSTRG.74193.142"; exon_number "2";
chr17	StringTie	exon	7934465	7934546	1000	+	.	gene_id "MSTRG.74193"; transcript_id "MSTRG.74193.142"; exon_number "3";
chr17	StringTie	exon	7934919	7935145	1000	+	.	gene_id "MSTRG.74193"; transcript_id "MSTRG.74193.142"; exon_number "4";
chr17	StringTie	exon	7936238	7936482	1000	+	.	gene_id "MSTRG.74193"; transcript_id "MSTRG.74193.142"; exon_number "5";
chr17	StringTie	exon	7936701	7936817	1000	+	.	gene_id "MSTRG.74193"; transcript_id "MSTRG.74193.142"; exon_number "6";
chr17	StringTie	exon	7937168	7937262	1000	+	.	gene_id "MSTRG.74193"; transcript_id "MSTRG.74193.142"; exon_number "7";
chr17	StringTie	exon	7939579	7939749	1000	+	.	gene_id "MSTRG.74193"; transcript_id "MSTRG.74193.142"; exon_number "8";
chr17	StringTie	exon	7940096	7940242	1000	+	.	gene_id "MSTRG.74193"; transcript_id "MSTRG.74193.142"; exon_number "9";
chr17	StringTie	exon	7942985	7943105	1000	+	.	gene_id "MSTRG.74193"; transcript_id "MSTRG.74193.142"; exon_number "10";
chr17	StringTie	exon	7943391	7943524	1000	+	.	gene_id "MSTRG.74193"; transcript_id "MSTRG.74193.142"; exon_number "11";
chr17	StringTie	exon	7944123	7944248	1000	+	.	gene_id "MSTRG.74193"; transcript_id "MSTRG.74193.142"; exon_number "12";
chr17	StringTie	exon	7944476	7944638	1000	+	.	gene_id "MSTRG.74193"; transcript_id "MSTRG.74193.142"; exon_number "13";
chr17	StringTie	exon	7945728	7945986	1000	+	.	gene_id "MSTRG.74193"; transcript_id "MSTRG.74193.142"; exon_number "14";
chr17	StringTie	exon	7947571	7947722	1000	+	.	gene_id "MSTRG.74193"; transcript_id "MSTRG.74193.142"; exon_number "15";
chr17	StringTie	exon	7947916	7947979	1000	+	.	gene_id "MSTRG.74193"; transcript_id "MSTRG.74193.142"; exon_number "16";
chr17	StringTie	exon	7948157	7948327	1000	+	.	gene_id "MSTRG.74193"; transcript_id "MSTRG.74193.142"; exon_number "17";
chr17	StringTie	exon	7948487	7948619	1000	+	.	gene_id "MSTRG.74193"; transcript_id "MSTRG.74193.142"; exon_number "18";
chr17	StringTie	exon	7949082	7949157	1000	+	.	gene_id "MSTRG.74193"; transcript_id "MSTRG.74193.142"; exon_number "19";
chr17	StringTie	exon	7949385	7949787	1000	+	.	gene_id "MSTRG.74193"; transcript_id "MSTRG.74193.142"; exon_number "20";
chr17	StringTie	transcript	7932160	7949871	1000	+	.	gene_id "MSTRG.74193"; transcript_id "MSTRG.74193.145";
chr17	StringTie	exon	7932160	7933349	1000	+	.	gene_id "MSTRG.74193"; transcript_id "MSTRG.74193.145"; exon_number "1";
chr17	StringTie	exon	7934138	7934226	1000	+	.	gene_id "MSTRG.74193"; transcript_id "MSTRG.74193.145"; exon_number "2";
chr17	StringTie	exon	7934465	7934546	1000	+	.	gene_id "MSTRG.74193"; transcript_id "MSTRG.74193.145"; exon_number "3";
chr17	StringTie	exon	7934989	7935145	1000	+	.	gene_id "MSTRG.74193"; transcript_id "MSTRG.74193.145"; exon_number "4";
chr17	StringTie	exon	7936366	7936482	1000	+	.	gene_id "MSTRG.74193"; transcript_id "MSTRG.74193.145"; exon_number "5";
chr17	StringTie	exon	7936701	7936817	1000	+	.	gene_id "MSTRG.74193"; transcript_id "MSTRG.74193.145"; exon_number "6";
chr17	StringTie	exon	7937168	7937262	1000	+	.	gene_id "MSTRG.74193"; transcript_id "MSTRG.74193.145"; exon_number "7";
chr17	StringTie	exon	7939513	7939749	1000	+	.	gene_id "MSTRG.74193"; transcript_id "MSTRG.74193.145"; exon_number "8";
chr17	StringTie	exon	7940096	7940242	1000	+	.	gene_id "MSTRG.74193"; transcript_id "MSTRG.74193.145"; exon_number "9";
chr17	StringTie	exon	7943391	7943524	1000	+	.	gene_id "MSTRG.74193"; transcript_id "MSTRG.74193.145"; exon_number "10";
chr17	StringTie	exon	7944123	7944248	1000	+	.	gene_id "MSTRG.74193"; transcript_id "MSTRG.74193.145"; exon_number "11";
chr17	StringTie	exon	7944476	7944638	1000	+	.	gene_id "MSTRG.74193"; transcript_id "MSTRG.74193.145"; exon_number "12";
chr17	StringTie	exon	7945728	7945986	1000	+	.	gene_id "MSTRG.74193"; transcript_id "MSTRG.74193.145"; exon_number "13";
chr17	StringTie	exon	7947571	7947722	1000	+	.	gene_id "MSTRG.74193"; transcript_id "MSTRG.74193.145"; exon_number "14";
chr17	StringTie	exon	7947916	7947979	1000	+	.	gene_id "MSTRG.74193"; transcript_id "MSTRG.74193.145"; exon_number "15";
chr17	StringTie	exon	7948157	7948327	1000	+	.	gene_id "MSTRG.74193"; transcript_id "MSTRG.74193.145"; exon_number "16";
chr17	StringTie	exon	7948487	7948619	1000	+	.	gene_id "MSTRG.74193"; transcript_id "MSTRG.74193.145"; exon_number "17";
chr17	StringTie	exon	7949082	7949871	1000	+	.	gene_id "MSTRG.74193"; transcript_id "MSTRG.74193.145"; exon_number "18";
chr17	StringTie	transcript	7932163	7949644	1000	+	.	gene_id "MSTRG.74193"; transcript_id "MSTRG.74193.146";
chr17	StringTie	exon	7932163	7933349	1000	+	.	gene_id "MSTRG.74193"; transcript_id "MSTRG.74193.146"; exon_number "1";
chr17	StringTie	exon	7934138	7934222	1000	+	.	gene_id "MSTRG.74193"; transcript_id "MSTRG.74193.146"; exon_number "2";
chr17	StringTie	exon	7934465	7934546	1000	+	.	gene_id "MSTRG.74193"; transcript_id "MSTRG.74193.146"; exon_number "3";
chr17	StringTie	exon	7934919	7935145	1000	+	.	gene_id "MSTRG.74193"; transcript_id "MSTRG.74193.146"; exon_number "4";
chr17	StringTie	exon	7936238	7936482	1000	+	.	gene_id "MSTRG.74193"; transcript_id "MSTRG.74193.146"; exon_number "5";
chr17	StringTie	exon	7936701	7936817	1000	+	.	gene_id "MSTRG.74193"; transcript_id "MSTRG.74193.146"; exon_number "6";
chr17	StringTie	exon	7937164	7937262	1000	+	.	gene_id "MSTRG.74193"; transcript_id "MSTRG.74193.146"; exon_number "7";
chr17	StringTie	exon	7939513	7939749	1000	+	.	gene_id "MSTRG.74193"; transcript_id "MSTRG.74193.146"; exon_number "8";
chr17	StringTie	exon	7940096	7940242	1000	+	.	gene_id "MSTRG.74193"; transcript_id "MSTRG.74193.146"; exon_number "9";
chr17	StringTie	exon	7943391	7943524	1000	+	.	gene_id "MSTRG.74193"; transcript_id "MSTRG.74193.146"; exon_number "10";
chr17	StringTie	exon	7944123	7944248	1000	+	.	gene_id "MSTRG.74193"; transcript_id "MSTRG.74193.146"; exon_number "11";
chr17	StringTie	exon	7944476	7944638	1000	+	.	gene_id "MSTRG.74193"; transcript_id "MSTRG.74193.146"; exon_number "12";
chr17	StringTie	exon	7945728	7945986	1000	+	.	gene_id "MSTRG.74193"; transcript_id "MSTRG.74193.146"; exon_number "13";
chr17	StringTie	exon	7947571	7947722	1000	+	.	gene_id "MSTRG.74193"; transcript_id "MSTRG.74193.146"; exon_number "14";
chr17	StringTie	exon	7947916	7947979	1000	+	.	gene_id "MSTRG.74193"; transcript_id "MSTRG.74193.146"; exon_number "15";
chr17	StringTie	exon	7948157	7948327	1000	+	.	gene_id "MSTRG.74193"; transcript_id "MSTRG.74193.146"; exon_number "16";
chr17	StringTie	exon	7948487	7948619	1000	+	.	gene_id "MSTRG.74193"; transcript_id "MSTRG.74193.146"; exon_number "17";
chr17	StringTie	exon	7949082	7949137	1000	+	.	gene_id "MSTRG.74193"; transcript_id "MSTRG.74193.146"; exon_number "18";
chr17	StringTie	exon	7949385	7949644	1000	+	.	gene_id "MSTRG.74193"; transcript_id "MSTRG.74193.146"; exon_number "19";
chr17	StringTie	transcript	7932163	7949638	1000	+	.	gene_id "MSTRG.74193"; transcript_id "MSTRG.74193.147";
chr17	StringTie	exon	7932163	7933349	1000	+	.	gene_id "MSTRG.74193"; transcript_id "MSTRG.74193.147"; exon_number "1";
chr17	StringTie	exon	7934138	7934226	1000	+	.	gene_id "MSTRG.74193"; transcript_id "MSTRG.74193.147"; exon_number "2";
chr17	StringTie	exon	7934465	7934546	1000	+	.	gene_id "MSTRG.74193"; transcript_id "MSTRG.74193.147"; exon_number "3";
chr17	StringTie	exon	7934989	7935145	1000	+	.	gene_id "MSTRG.74193"; transcript_id "MSTRG.74193.147"; exon_number "4";
chr17	StringTie	exon	7936238	7936482	1000	+	.	gene_id "MSTRG.74193"; transcript_id "MSTRG.74193.147"; exon_number "5";
chr17	StringTie	exon	7936701	7936817	1000	+	.	gene_id "MSTRG.74193"; transcript_id "MSTRG.74193.147"; exon_number "6";
chr17	StringTie	exon	7937164	7937262	1000	+	.	gene_id "MSTRG.74193"; transcript_id "MSTRG.74193.147"; exon_number "7";
chr17	StringTie	exon	7939513	7939749	1000	+	.	gene_id "MSTRG.74193"; transcript_id "MSTRG.74193.147"; exon_number "8";
chr17	StringTie	exon	7940096	7940242	1000	+	.	gene_id "MSTRG.74193"; transcript_id "MSTRG.74193.147"; exon_number "9";
chr17	StringTie	exon	7943391	7943524	1000	+	.	gene_id "MSTRG.74193"; transcript_id "MSTRG.74193.147"; exon_number "10";
chr17	StringTie	exon	7944123	7944638	1000	+	.	gene_id "MSTRG.74193"; transcript_id "MSTRG.74193.147"; exon_number "11";
chr17	StringTie	exon	7945728	7945986	1000	+	.	gene_id "MSTRG.74193"; transcript_id "MSTRG.74193.147"; exon_number "12";
chr17	StringTie	exon	7947367	7947496	1000	+	.	gene_id "MSTRG.74193"; transcript_id "MSTRG.74193.147"; exon_number "13";
chr17	StringTie	exon	7947571	7947722	1000	+	.	gene_id "MSTRG.74193"; transcript_id "MSTRG.74193.147"; exon_number "14";
chr17	StringTie	exon	7947916	7947979	1000	+	.	gene_id "MSTRG.74193"; transcript_id "MSTRG.74193.147"; exon_number "15";
chr17	StringTie	exon	7948157	7948327	1000	+	.	gene_id "MSTRG.74193"; transcript_id "MSTRG.74193.147"; exon_number "16";
chr17	StringTie	exon	7948487	7948619	1000	+	.	gene_id "MSTRG.74193"; transcript_id "MSTRG.74193.147"; exon_number "17";
chr17	StringTie	exon	7949082	7949157	1000	+	.	gene_id "MSTRG.74193"; transcript_id "MSTRG.74193.147"; exon_number "18";
chr17	StringTie	exon	7949385	7949638	1000	+	.	gene_id "MSTRG.74193"; transcript_id "MSTRG.74193.147"; exon_number "19";
chr17	StringTie	transcript	7932163	7949578	1000	+	.	gene_id "MSTRG.74193"; transcript_id "MSTRG.74193.148";
chr17	StringTie	exon	7932163	7932800	1000	+	.	gene_id "MSTRG.74193"; transcript_id "MSTRG.74193.148"; exon_number "1";
chr17	StringTie	exon	7932928	7933349	1000	+	.	gene_id "MSTRG.74193"; transcript_id "MSTRG.74193.148"; exon_number "2";
chr17	StringTie	exon	7934138	7934226	1000	+	.	gene_id "MSTRG.74193"; transcript_id "MSTRG.74193.148"; exon_number "3";
chr17	StringTie	exon	7934465	7934546	1000	+	.	gene_id "MSTRG.74193"; transcript_id "MSTRG.74193.148"; exon_number "4";
chr17	StringTie	exon	7934989	7935145	1000	+	.	gene_id "MSTRG.74193"; transcript_id "MSTRG.74193.148"; exon_number "5";
chr17	StringTie	exon	7936366	7936482	1000	+	.	gene_id "MSTRG.74193"; transcript_id "MSTRG.74193.148"; exon_number "6";
chr17	StringTie	exon	7936701	7936817	1000	+	.	gene_id "MSTRG.74193"; transcript_id "MSTRG.74193.148"; exon_number "7";
chr17	StringTie	exon	7937164	7937262	1000	+	.	gene_id "MSTRG.74193"; transcript_id "MSTRG.74193.148"; exon_number "8";
chr17	StringTie	exon	7939513	7939749	1000	+	.	gene_id "MSTRG.74193"; transcript_id "MSTRG.74193.148"; exon_number "9";
chr17	StringTie	exon	7940096	7940242	1000	+	.	gene_id "MSTRG.74193"; transcript_id "MSTRG.74193.148"; exon_number "10";
chr17	StringTie	exon	7943391	7943524	1000	+	.	gene_id "MSTRG.74193"; transcript_id "MSTRG.74193.148"; exon_number "11";
chr17	StringTie	exon	7944123	7944225	1000	+	.	gene_id "MSTRG.74193"; transcript_id "MSTRG.74193.148"; exon_number "12";
chr17	StringTie	exon	7944476	7944638	1000	+	.	gene_id "MSTRG.74193"; transcript_id "MSTRG.74193.148"; exon_number "13";
chr17	StringTie	exon	7945728	7945986	1000	+	.	gene_id "MSTRG.74193"; transcript_id "MSTRG.74193.148"; exon_number "14";
chr17	StringTie	exon	7947571	7947722	1000	+	.	gene_id "MSTRG.74193"; transcript_id "MSTRG.74193.148"; exon_number "15";
chr17	StringTie	exon	7947916	7947979	1000	+	.	gene_id "MSTRG.74193"; transcript_id "MSTRG.74193.148"; exon_number "16";
chr17	StringTie	exon	7948157	7948327	1000	+	.	gene_id "MSTRG.74193"; transcript_id "MSTRG.74193.148"; exon_number "17";
chr17	StringTie	exon	7948487	7948619	1000	+	.	gene_id "MSTRG.74193"; transcript_id "MSTRG.74193.148"; exon_number "18";
chr17	StringTie	exon	7949085	7949157	1000	+	.	gene_id "MSTRG.74193"; transcript_id "MSTRG.74193.148"; exon_number "19";
chr17	StringTie	exon	7949385	7949578	1000	+	.	gene_id "MSTRG.74193"; transcript_id "MSTRG.74193.148"; exon_number "20";
chr17	StringTie	transcript	7932165	7949655	1000	+	.	gene_id "MSTRG.74193"; transcript_id "MSTRG.74193.149";
chr17	StringTie	exon	7932165	7932800	1000	+	.	gene_id "MSTRG.74193"; transcript_id "MSTRG.74193.149"; exon_number "1";
chr17	StringTie	exon	7932928	7933349	1000	+	.	gene_id "MSTRG.74193"; transcript_id "MSTRG.74193.149"; exon_number "2";
chr17	StringTie	exon	7934138	7934222	1000	+	.	gene_id "MSTRG.74193"; transcript_id "MSTRG.74193.149"; exon_number "3";
chr17	StringTie	exon	7934465	7934546	1000	+	.	gene_id "MSTRG.74193"; transcript_id "MSTRG.74193.149"; exon_number "4";
chr17	StringTie	exon	7934989	7935145	1000	+	.	gene_id "MSTRG.74193"; transcript_id "MSTRG.74193.149"; exon_number "5";
chr17	StringTie	exon	7936366	7936482	1000	+	.	gene_id "MSTRG.74193"; transcript_id "MSTRG.74193.149"; exon_number "6";
chr17	StringTie	exon	7936701	7936817	1000	+	.	gene_id "MSTRG.74193"; transcript_id "MSTRG.74193.149"; exon_number "7";
chr17	StringTie	exon	7937164	7937262	1000	+	.	gene_id "MSTRG.74193"; transcript_id "MSTRG.74193.149"; exon_number "8";
chr17	StringTie	exon	7939513	7939749	1000	+	.	gene_id "MSTRG.74193"; transcript_id "MSTRG.74193.149"; exon_number "9";
chr17	StringTie	exon	7940096	7940242	1000	+	.	gene_id "MSTRG.74193"; transcript_id "MSTRG.74193.149"; exon_number "10";
chr17	StringTie	exon	7943391	7943524	1000	+	.	gene_id "MSTRG.74193"; transcript_id "MSTRG.74193.149"; exon_number "11";
chr17	StringTie	exon	7944123	7944248	1000	+	.	gene_id "MSTRG.74193"; transcript_id "MSTRG.74193.149"; exon_number "12";
chr17	StringTie	exon	7944476	7944638	1000	+	.	gene_id "MSTRG.74193"; transcript_id "MSTRG.74193.149"; exon_number "13";
chr17	StringTie	exon	7945728	7947496	1000	+	.	gene_id "MSTRG.74193"; transcript_id "MSTRG.74193.149"; exon_number "14";
chr17	StringTie	exon	7947571	7947722	1000	+	.	gene_id "MSTRG.74193"; transcript_id "MSTRG.74193.149"; exon_number "15";
chr17	StringTie	exon	7947916	7947979	1000	+	.	gene_id "MSTRG.74193"; transcript_id "MSTRG.74193.149"; exon_number "16";
chr17	StringTie	exon	7948157	7948327	1000	+	.	gene_id "MSTRG.74193"; transcript_id "MSTRG.74193.149"; exon_number "17";
chr17	StringTie	exon	7948487	7948619	1000	+	.	gene_id "MSTRG.74193"; transcript_id "MSTRG.74193.149"; exon_number "18";
chr17	StringTie	exon	7949082	7949157	1000	+	.	gene_id "MSTRG.74193"; transcript_id "MSTRG.74193.149"; exon_number "19";
chr17	StringTie	exon	7949385	7949655	1000	+	.	gene_id "MSTRG.74193"; transcript_id "MSTRG.74193.149"; exon_number "20";
chr17	StringTie	transcript	7932086	7950039	1000	+	.	gene_id "MSTRG.74193"; transcript_id "MSTRG.74193.15";
chr17	StringTie	exon	7932086	7932800	1000	+	.	gene_id "MSTRG.74193"; transcript_id "MSTRG.74193.15"; exon_number "1";
chr17	StringTie	exon	7932956	7933349	1000	+	.	gene_id "MSTRG.74193"; transcript_id "MSTRG.74193.15"; exon_number "2";
chr17	StringTie	exon	7934138	7934222	1000	+	.	gene_id "MSTRG.74193"; transcript_id "MSTRG.74193.15"; exon_number "3";
chr17	StringTie	exon	7934465	7934546	1000	+	.	gene_id "MSTRG.74193"; transcript_id "MSTRG.74193.15"; exon_number "4";
chr17	StringTie	exon	7934989	7935145	1000	+	.	gene_id "MSTRG.74193"; transcript_id "MSTRG.74193.15"; exon_number "5";
chr17	StringTie	exon	7936238	7936482	1000	+	.	gene_id "MSTRG.74193"; transcript_id "MSTRG.74193.15"; exon_number "6";
chr17	StringTie	exon	7936701	7936817	1000	+	.	gene_id "MSTRG.74193"; transcript_id "MSTRG.74193.15"; exon_number "7";
chr17	StringTie	exon	7937164	7937262	1000	+	.	gene_id "MSTRG.74193"; transcript_id "MSTRG.74193.15"; exon_number "8";
chr17	StringTie	exon	7939513	7939749	1000	+	.	gene_id "MSTRG.74193"; transcript_id "MSTRG.74193.15"; exon_number "9";
chr17	StringTie	exon	7940096	7940242	1000	+	.	gene_id "MSTRG.74193"; transcript_id "MSTRG.74193.15"; exon_number "10";
chr17	StringTie	exon	7943391	7943524	1000	+	.	gene_id "MSTRG.74193"; transcript_id "MSTRG.74193.15"; exon_number "11";
chr17	StringTie	exon	7944123	7944248	1000	+	.	gene_id "MSTRG.74193"; transcript_id "MSTRG.74193.15"; exon_number "12";
chr17	StringTie	exon	7944476	7944638	1000	+	.	gene_id "MSTRG.74193"; transcript_id "MSTRG.74193.15"; exon_number "13";
chr17	StringTie	exon	7945728	7945986	1000	+	.	gene_id "MSTRG.74193"; transcript_id "MSTRG.74193.15"; exon_number "14";
chr17	StringTie	exon	7947571	7947722	1000	+	.	gene_id "MSTRG.74193"; transcript_id "MSTRG.74193.15"; exon_number "15";
chr17	StringTie	exon	7947916	7947979	1000	+	.	gene_id "MSTRG.74193"; transcript_id "MSTRG.74193.15"; exon_number "16";
chr17	StringTie	exon	7948157	7948327	1000	+	.	gene_id "MSTRG.74193"; transcript_id "MSTRG.74193.15"; exon_number "17";
chr17	StringTie	exon	7948487	7948619	1000	+	.	gene_id "MSTRG.74193"; transcript_id "MSTRG.74193.15"; exon_number "18";
chr17	StringTie	exon	7949085	7949137	1000	+	.	gene_id "MSTRG.74193"; transcript_id "MSTRG.74193.15"; exon_number "19";
chr17	StringTie	exon	7949385	7950039	1000	+	.	gene_id "MSTRG.74193"; transcript_id "MSTRG.74193.15"; exon_number "20";
chr17	StringTie	transcript	7932166	7949826	1000	+	.	gene_id "MSTRG.74193"; transcript_id "MSTRG.74193.150";
chr17	StringTie	exon	7932166	7933349	1000	+	.	gene_id "MSTRG.74193"; transcript_id "MSTRG.74193.150"; exon_number "1";
chr17	StringTie	exon	7934138	7934222	1000	+	.	gene_id "MSTRG.74193"; transcript_id "MSTRG.74193.150"; exon_number "2";
chr17	StringTie	exon	7934465	7934546	1000	+	.	gene_id "MSTRG.74193"; transcript_id "MSTRG.74193.150"; exon_number "3";
chr17	StringTie	exon	7934919	7935145	1000	+	.	gene_id "MSTRG.74193"; transcript_id "MSTRG.74193.150"; exon_number "4";
chr17	StringTie	exon	7936238	7936482	1000	+	.	gene_id "MSTRG.74193"; transcript_id "MSTRG.74193.150"; exon_number "5";
chr17	StringTie	exon	7936701	7936817	1000	+	.	gene_id "MSTRG.74193"; transcript_id "MSTRG.74193.150"; exon_number "6";
chr17	StringTie	exon	7937168	7937262	1000	+	.	gene_id "MSTRG.74193"; transcript_id "MSTRG.74193.150"; exon_number "7";
chr17	StringTie	exon	7939513	7939749	1000	+	.	gene_id "MSTRG.74193"; transcript_id "MSTRG.74193.150"; exon_number "8";
chr17	StringTie	exon	7940096	7940242	1000	+	.	gene_id "MSTRG.74193"; transcript_id "MSTRG.74193.150"; exon_number "9";
chr17	StringTie	exon	7942985	7943105	1000	+	.	gene_id "MSTRG.74193"; transcript_id "MSTRG.74193.150"; exon_number "10";
chr17	StringTie	exon	7943391	7943524	1000	+	.	gene_id "MSTRG.74193"; transcript_id "MSTRG.74193.150"; exon_number "11";
chr17	StringTie	exon	7944123	7944638	1000	+	.	gene_id "MSTRG.74193"; transcript_id "MSTRG.74193.150"; exon_number "12";
chr17	StringTie	exon	7945728	7945986	1000	+	.	gene_id "MSTRG.74193"; transcript_id "MSTRG.74193.150"; exon_number "13";
chr17	StringTie	exon	7947571	7947722	1000	+	.	gene_id "MSTRG.74193"; transcript_id "MSTRG.74193.150"; exon_number "14";
chr17	StringTie	exon	7947916	7947979	1000	+	.	gene_id "MSTRG.74193"; transcript_id "MSTRG.74193.150"; exon_number "15";
chr17	StringTie	exon	7948157	7948327	1000	+	.	gene_id "MSTRG.74193"; transcript_id "MSTRG.74193.150"; exon_number "16";
chr17	StringTie	exon	7948487	7948619	1000	+	.	gene_id "MSTRG.74193"; transcript_id "MSTRG.74193.150"; exon_number "17";
chr17	StringTie	exon	7949082	7949157	1000	+	.	gene_id "MSTRG.74193"; transcript_id "MSTRG.74193.150"; exon_number "18";
chr17	StringTie	exon	7949385	7949826	1000	+	.	gene_id "MSTRG.74193"; transcript_id "MSTRG.74193.150"; exon_number "19";
chr17	StringTie	transcript	7932168	7950037	1000	+	.	gene_id "MSTRG.74193"; transcript_id "MSTRG.74193.151";
chr17	StringTie	exon	7932168	7933349	1000	+	.	gene_id "MSTRG.74193"; transcript_id "MSTRG.74193.151"; exon_number "1";
chr17	StringTie	exon	7934138	7934222	1000	+	.	gene_id "MSTRG.74193"; transcript_id "MSTRG.74193.151"; exon_number "2";
chr17	StringTie	exon	7934465	7934546	1000	+	.	gene_id "MSTRG.74193"; transcript_id "MSTRG.74193.151"; exon_number "3";
chr17	StringTie	exon	7934919	7935145	1000	+	.	gene_id "MSTRG.74193"; transcript_id "MSTRG.74193.151"; exon_number "4";
chr17	StringTie	exon	7936238	7936482	1000	+	.	gene_id "MSTRG.74193"; transcript_id "MSTRG.74193.151"; exon_number "5";
chr17	StringTie	exon	7936701	7936817	1000	+	.	gene_id "MSTRG.74193"; transcript_id "MSTRG.74193.151"; exon_number "6";
chr17	StringTie	exon	7937168	7937262	1000	+	.	gene_id "MSTRG.74193"; transcript_id "MSTRG.74193.151"; exon_number "7";
chr17	StringTie	exon	7939513	7939749	1000	+	.	gene_id "MSTRG.74193"; transcript_id "MSTRG.74193.151"; exon_number "8";
chr17	StringTie	exon	7940096	7940242	1000	+	.	gene_id "MSTRG.74193"; transcript_id "MSTRG.74193.151"; exon_number "9";
chr17	StringTie	exon	7943391	7943524	1000	+	.	gene_id "MSTRG.74193"; transcript_id "MSTRG.74193.151"; exon_number "10";
chr17	StringTie	exon	7944123	7944638	1000	+	.	gene_id "MSTRG.74193"; transcript_id "MSTRG.74193.151"; exon_number "11";
chr17	StringTie	exon	7945728	7945986	1000	+	.	gene_id "MSTRG.74193"; transcript_id "MSTRG.74193.151"; exon_number "12";
chr17	StringTie	exon	7947571	7947722	1000	+	.	gene_id "MSTRG.74193"; transcript_id "MSTRG.74193.151"; exon_number "13";
chr17	StringTie	exon	7947916	7947979	1000	+	.	gene_id "MSTRG.74193"; transcript_id "MSTRG.74193.151"; exon_number "14";
chr17	StringTie	exon	7948157	7948327	1000	+	.	gene_id "MSTRG.74193"; transcript_id "MSTRG.74193.151"; exon_number "15";
chr17	StringTie	exon	7948487	7948619	1000	+	.	gene_id "MSTRG.74193"; transcript_id "MSTRG.74193.151"; exon_number "16";
chr17	StringTie	exon	7949085	7949137	1000	+	.	gene_id "MSTRG.74193"; transcript_id "MSTRG.74193.151"; exon_number "17";
chr17	StringTie	exon	7949385	7950037	1000	+	.	gene_id "MSTRG.74193"; transcript_id "MSTRG.74193.151"; exon_number "18";
chr17	StringTie	transcript	7932169	7949735	1000	+	.	gene_id "MSTRG.74193"; transcript_id "MSTRG.74193.152";
chr17	StringTie	exon	7932169	7933349	1000	+	.	gene_id "MSTRG.74193"; transcript_id "MSTRG.74193.152"; exon_number "1";
chr17	StringTie	exon	7934138	7934226	1000	+	.	gene_id "MSTRG.74193"; transcript_id "MSTRG.74193.152"; exon_number "2";
chr17	StringTie	exon	7934465	7934546	1000	+	.	gene_id "MSTRG.74193"; transcript_id "MSTRG.74193.152"; exon_number "3";
chr17	StringTie	exon	7934989	7935145	1000	+	.	gene_id "MSTRG.74193"; transcript_id "MSTRG.74193.152"; exon_number "4";
chr17	StringTie	exon	7936238	7936482	1000	+	.	gene_id "MSTRG.74193"; transcript_id "MSTRG.74193.152"; exon_number "5";
chr17	StringTie	exon	7936701	7936817	1000	+	.	gene_id "MSTRG.74193"; transcript_id "MSTRG.74193.152"; exon_number "6";
chr17	StringTie	exon	7937168	7937262	1000	+	.	gene_id "MSTRG.74193"; transcript_id "MSTRG.74193.152"; exon_number "7";
chr17	StringTie	exon	7939513	7939749	1000	+	.	gene_id "MSTRG.74193"; transcript_id "MSTRG.74193.152"; exon_number "8";
chr17	StringTie	exon	7940096	7940242	1000	+	.	gene_id "MSTRG.74193"; transcript_id "MSTRG.74193.152"; exon_number "9";
chr17	StringTie	exon	7943391	7943524	1000	+	.	gene_id "MSTRG.74193"; transcript_id "MSTRG.74193.152"; exon_number "10";
chr17	StringTie	exon	7944123	7944638	1000	+	.	gene_id "MSTRG.74193"; transcript_id "MSTRG.74193.152"; exon_number "11";
chr17	StringTie	exon	7945728	7945986	1000	+	.	gene_id "MSTRG.74193"; transcript_id "MSTRG.74193.152"; exon_number "12";
chr17	StringTie	exon	7947571	7947722	1000	+	.	gene_id "MSTRG.74193"; transcript_id "MSTRG.74193.152"; exon_number "13";
chr17	StringTie	exon	7947916	7947979	1000	+	.	gene_id "MSTRG.74193"; transcript_id "MSTRG.74193.152"; exon_number "14";
chr17	StringTie	exon	7948157	7948327	1000	+	.	gene_id "MSTRG.74193"; transcript_id "MSTRG.74193.152"; exon_number "15";
chr17	StringTie	exon	7948487	7948619	1000	+	.	gene_id "MSTRG.74193"; transcript_id "MSTRG.74193.152"; exon_number "16";
chr17	StringTie	exon	7949085	7949157	1000	+	.	gene_id "MSTRG.74193"; transcript_id "MSTRG.74193.152"; exon_number "17";
chr17	StringTie	exon	7949385	7949735	1000	+	.	gene_id "MSTRG.74193"; transcript_id "MSTRG.74193.152"; exon_number "18";
chr17	StringTie	transcript	7932169	7949902	1000	+	.	gene_id "MSTRG.74193"; transcript_id "MSTRG.74193.153";
chr17	StringTie	exon	7932169	7932800	1000	+	.	gene_id "MSTRG.74193"; transcript_id "MSTRG.74193.153"; exon_number "1";
```
