## Additional File 7 - TCGA transcript assembly for "Widespread 3’ UTR splicing regulates expression of oncogene transcripts in sequence-dependent and independent manners": all_tissues_agg-agg-agg.gtf (part 1817 of 2216)

```
chr17	StringTie	exon	7932956	7933349	1000	+	.	gene_id "MSTRG.74193"; transcript_id "MSTRG.74193.153"; exon_number "2";
chr17	StringTie	exon	7934138	7934222	1000	+	.	gene_id "MSTRG.74193"; transcript_id "MSTRG.74193.153"; exon_number "3";
chr17	StringTie	exon	7934465	7934546	1000	+	.	gene_id "MSTRG.74193"; transcript_id "MSTRG.74193.153"; exon_number "4";
chr17	StringTie	exon	7934989	7935145	1000	+	.	gene_id "MSTRG.74193"; transcript_id "MSTRG.74193.153"; exon_number "5";
chr17	StringTie	exon	7936238	7936482	1000	+	.	gene_id "MSTRG.74193"; transcript_id "MSTRG.74193.153"; exon_number "6";
chr17	StringTie	exon	7936701	7936817	1000	+	.	gene_id "MSTRG.74193"; transcript_id "MSTRG.74193.153"; exon_number "7";
chr17	StringTie	exon	7937168	7937262	1000	+	.	gene_id "MSTRG.74193"; transcript_id "MSTRG.74193.153"; exon_number "8";
chr17	StringTie	exon	7939513	7939749	1000	+	.	gene_id "MSTRG.74193"; transcript_id "MSTRG.74193.153"; exon_number "9";
chr17	StringTie	exon	7940096	7940242	1000	+	.	gene_id "MSTRG.74193"; transcript_id "MSTRG.74193.153"; exon_number "10";
chr17	StringTie	exon	7943391	7943524	1000	+	.	gene_id "MSTRG.74193"; transcript_id "MSTRG.74193.153"; exon_number "11";
chr17	StringTie	exon	7944123	7944638	1000	+	.	gene_id "MSTRG.74193"; transcript_id "MSTRG.74193.153"; exon_number "12";
chr17	StringTie	exon	7945728	7945986	1000	+	.	gene_id "MSTRG.74193"; transcript_id "MSTRG.74193.153"; exon_number "13";
chr17	StringTie	exon	7947571	7947722	1000	+	.	gene_id "MSTRG.74193"; transcript_id "MSTRG.74193.153"; exon_number "14";
chr17	StringTie	exon	7947916	7947979	1000	+	.	gene_id "MSTRG.74193"; transcript_id "MSTRG.74193.153"; exon_number "15";
chr17	StringTie	exon	7948157	7948327	1000	+	.	gene_id "MSTRG.74193"; transcript_id "MSTRG.74193.153"; exon_number "16";
chr17	StringTie	exon	7948487	7948619	1000	+	.	gene_id "MSTRG.74193"; transcript_id "MSTRG.74193.153"; exon_number "17";
chr17	StringTie	exon	7949085	7949157	1000	+	.	gene_id "MSTRG.74193"; transcript_id "MSTRG.74193.153"; exon_number "18";
chr17	StringTie	exon	7949385	7949902	1000	+	.	gene_id "MSTRG.74193"; transcript_id "MSTRG.74193.153"; exon_number "19";
chr17	StringTie	transcript	7932170	7949588	1000	+	.	gene_id "MSTRG.74193"; transcript_id "MSTRG.74193.154";
chr17	StringTie	exon	7932170	7933349	1000	+	.	gene_id "MSTRG.74193"; transcript_id "MSTRG.74193.154"; exon_number "1";
chr17	StringTie	exon	7934138	7934222	1000	+	.	gene_id "MSTRG.74193"; transcript_id "MSTRG.74193.154"; exon_number "2";
chr17	StringTie	exon	7934465	7934546	1000	+	.	gene_id "MSTRG.74193"; transcript_id "MSTRG.74193.154"; exon_number "3";
chr17	StringTie	exon	7934989	7935145	1000	+	.	gene_id "MSTRG.74193"; transcript_id "MSTRG.74193.154"; exon_number "4";
chr17	StringTie	exon	7936366	7936482	1000	+	.	gene_id "MSTRG.74193"; transcript_id "MSTRG.74193.154"; exon_number "5";
chr17	StringTie	exon	7936701	7936817	1000	+	.	gene_id "MSTRG.74193"; transcript_id "MSTRG.74193.154"; exon_number "6";
chr17	StringTie	exon	7937164	7937262	1000	+	.	gene_id "MSTRG.74193"; transcript_id "MSTRG.74193.154"; exon_number "7";
chr17	StringTie	exon	7939513	7939749	1000	+	.	gene_id "MSTRG.74193"; transcript_id "MSTRG.74193.154"; exon_number "8";
chr17	StringTie	exon	7940096	7940242	1000	+	.	gene_id "MSTRG.74193"; transcript_id "MSTRG.74193.154"; exon_number "9";
chr17	StringTie	exon	7943391	7943524	1000	+	.	gene_id "MSTRG.74193"; transcript_id "MSTRG.74193.154"; exon_number "10";
chr17	StringTie	exon	7944123	7944225	1000	+	.	gene_id "MSTRG.74193"; transcript_id "MSTRG.74193.154"; exon_number "11";
chr17	StringTie	exon	7944476	7944638	1000	+	.	gene_id "MSTRG.74193"; transcript_id "MSTRG.74193.154"; exon_number "12";
chr17	StringTie	exon	7945728	7945986	1000	+	.	gene_id "MSTRG.74193"; transcript_id "MSTRG.74193.154"; exon_number "13";
chr17	StringTie	exon	7947571	7947722	1000	+	.	gene_id "MSTRG.74193"; transcript_id "MSTRG.74193.154"; exon_number "14";
chr17	StringTie	exon	7947916	7947979	1000	+	.	gene_id "MSTRG.74193"; transcript_id "MSTRG.74193.154"; exon_number "15";
chr17	StringTie	exon	7948157	7948327	1000	+	.	gene_id "MSTRG.74193"; transcript_id "MSTRG.74193.154"; exon_number "16";
chr17	StringTie	exon	7948487	7948619	1000	+	.	gene_id "MSTRG.74193"; transcript_id "MSTRG.74193.154"; exon_number "17";
chr17	StringTie	exon	7949085	7949137	1000	+	.	gene_id "MSTRG.74193"; transcript_id "MSTRG.74193.154"; exon_number "18";
chr17	StringTie	exon	7949385	7949588	1000	+	.	gene_id "MSTRG.74193"; transcript_id "MSTRG.74193.154"; exon_number "19";
chr17	StringTie	transcript	7932171	7949825	1000	+	.	gene_id "MSTRG.74193"; transcript_id "MSTRG.74193.155";
chr17	StringTie	exon	7932171	7932800	1000	+	.	gene_id "MSTRG.74193"; transcript_id "MSTRG.74193.155"; exon_number "1";
chr17	StringTie	exon	7932928	7933349	1000	+	.	gene_id "MSTRG.74193"; transcript_id "MSTRG.74193.155"; exon_number "2";
chr17	StringTie	exon	7934138	7934222	1000	+	.	gene_id "MSTRG.74193"; transcript_id "MSTRG.74193.155"; exon_number "3";
chr17	StringTie	exon	7934465	7934546	1000	+	.	gene_id "MSTRG.74193"; transcript_id "MSTRG.74193.155"; exon_number "4";
chr17	StringTie	exon	7934989	7935145	1000	+	.	gene_id "MSTRG.74193"; transcript_id "MSTRG.74193.155"; exon_number "5";
chr17	StringTie	exon	7936366	7936482	1000	+	.	gene_id "MSTRG.74193"; transcript_id "MSTRG.74193.155"; exon_number "6";
chr17	StringTie	exon	7936701	7936817	1000	+	.	gene_id "MSTRG.74193"; transcript_id "MSTRG.74193.155"; exon_number "7";
chr17	StringTie	exon	7937168	7937262	1000	+	.	gene_id "MSTRG.74193"; transcript_id "MSTRG.74193.155"; exon_number "8";
chr17	StringTie	exon	7939513	7939749	1000	+	.	gene_id "MSTRG.74193"; transcript_id "MSTRG.74193.155"; exon_number "9";
chr17	StringTie	exon	7940096	7940242	1000	+	.	gene_id "MSTRG.74193"; transcript_id "MSTRG.74193.155"; exon_number "10";
chr17	StringTie	exon	7943391	7943524	1000	+	.	gene_id "MSTRG.74193"; transcript_id "MSTRG.74193.155"; exon_number "11";
chr17	StringTie	exon	7944123	7944248	1000	+	.	gene_id "MSTRG.74193"; transcript_id "MSTRG.74193.155"; exon_number "12";
chr17	StringTie	exon	7944476	7944638	1000	+	.	gene_id "MSTRG.74193"; transcript_id "MSTRG.74193.155"; exon_number "13";
chr17	StringTie	exon	7945728	7945986	1000	+	.	gene_id "MSTRG.74193"; transcript_id "MSTRG.74193.155"; exon_number "14";
chr17	StringTie	exon	7947367	7947496	1000	+	.	gene_id "MSTRG.74193"; transcript_id "MSTRG.74193.155"; exon_number "15";
chr17	StringTie	exon	7947614	7947722	1000	+	.	gene_id "MSTRG.74193"; transcript_id "MSTRG.74193.155"; exon_number "16";
chr17	StringTie	exon	7947916	7947979	1000	+	.	gene_id "MSTRG.74193"; transcript_id "MSTRG.74193.155"; exon_number "17";
chr17	StringTie	exon	7948157	7948327	1000	+	.	gene_id "MSTRG.74193"; transcript_id "MSTRG.74193.155"; exon_number "18";
chr17	StringTie	exon	7948487	7948619	1000	+	.	gene_id "MSTRG.74193"; transcript_id "MSTRG.74193.155"; exon_number "19";
chr17	StringTie	exon	7949085	7949157	1000	+	.	gene_id "MSTRG.74193"; transcript_id "MSTRG.74193.155"; exon_number "20";
chr17	StringTie	exon	7949385	7949825	1000	+	.	gene_id "MSTRG.74193"; transcript_id "MSTRG.74193.155"; exon_number "21";
chr17	StringTie	transcript	7932171	7949962	1000	+	.	gene_id "MSTRG.74193"; transcript_id "MSTRG.74193.156";
chr17	StringTie	exon	7932171	7932800	1000	+	.	gene_id "MSTRG.74193"; transcript_id "MSTRG.74193.156"; exon_number "1";
chr17	StringTie	exon	7932928	7933349	1000	+	.	gene_id "MSTRG.74193"; transcript_id "MSTRG.74193.156"; exon_number "2";
chr17	StringTie	exon	7934138	7934222	1000	+	.	gene_id "MSTRG.74193"; transcript_id "MSTRG.74193.156"; exon_number "3";
chr17	StringTie	exon	7934465	7936482	1000	+	.	gene_id "MSTRG.74193"; transcript_id "MSTRG.74193.156"; exon_number "4";
chr17	StringTie	exon	7936701	7936817	1000	+	.	gene_id "MSTRG.74193"; transcript_id "MSTRG.74193.156"; exon_number "5";
chr17	StringTie	exon	7937164	7937262	1000	+	.	gene_id "MSTRG.74193"; transcript_id "MSTRG.74193.156"; exon_number "6";
chr17	StringTie	exon	7939513	7939749	1000	+	.	gene_id "MSTRG.74193"; transcript_id "MSTRG.74193.156"; exon_number "7";
chr17	StringTie	exon	7940096	7940242	1000	+	.	gene_id "MSTRG.74193"; transcript_id "MSTRG.74193.156"; exon_number "8";
chr17	StringTie	exon	7943391	7943524	1000	+	.	gene_id "MSTRG.74193"; transcript_id "MSTRG.74193.156"; exon_number "9";
chr17	StringTie	exon	7944123	7944638	1000	+	.	gene_id "MSTRG.74193"; transcript_id "MSTRG.74193.156"; exon_number "10";
chr17	StringTie	exon	7945728	7945986	1000	+	.	gene_id "MSTRG.74193"; transcript_id "MSTRG.74193.156"; exon_number "11";
chr17	StringTie	exon	7947571	7947722	1000	+	.	gene_id "MSTRG.74193"; transcript_id "MSTRG.74193.156"; exon_number "12";
chr17	StringTie	exon	7947916	7947979	1000	+	.	gene_id "MSTRG.74193"; transcript_id "MSTRG.74193.156"; exon_number "13";
chr17	StringTie	exon	7948157	7948327	1000	+	.	gene_id "MSTRG.74193"; transcript_id "MSTRG.74193.156"; exon_number "14";
chr17	StringTie	exon	7948487	7948615	1000	+	.	gene_id "MSTRG.74193"; transcript_id "MSTRG.74193.156"; exon_number "15";
chr17	StringTie	exon	7949085	7949157	1000	+	.	gene_id "MSTRG.74193"; transcript_id "MSTRG.74193.156"; exon_number "16";
chr17	StringTie	exon	7949385	7949962	1000	+	.	gene_id "MSTRG.74193"; transcript_id "MSTRG.74193.156"; exon_number "17";
chr17	StringTie	transcript	7932171	7950044	1000	+	.	gene_id "MSTRG.74193"; transcript_id "MSTRG.74193.157";
chr17	StringTie	exon	7932171	7933349	1000	+	.	gene_id "MSTRG.74193"; transcript_id "MSTRG.74193.157"; exon_number "1";
chr17	StringTie	exon	7934138	7934222	1000	+	.	gene_id "MSTRG.74193"; transcript_id "MSTRG.74193.157"; exon_number "2";
chr17	StringTie	exon	7934465	7935145	1000	+	.	gene_id "MSTRG.74193"; transcript_id "MSTRG.74193.157"; exon_number "3";
chr17	StringTie	exon	7936366	7936482	1000	+	.	gene_id "MSTRG.74193"; transcript_id "MSTRG.74193.157"; exon_number "4";
chr17	StringTie	exon	7936701	7936817	1000	+	.	gene_id "MSTRG.74193"; transcript_id "MSTRG.74193.157"; exon_number "5";
chr17	StringTie	exon	7937164	7937262	1000	+	.	gene_id "MSTRG.74193"; transcript_id "MSTRG.74193.157"; exon_number "6";
chr17	StringTie	exon	7939513	7939749	1000	+	.	gene_id "MSTRG.74193"; transcript_id "MSTRG.74193.157"; exon_number "7";
chr17	StringTie	exon	7940096	7940242	1000	+	.	gene_id "MSTRG.74193"; transcript_id "MSTRG.74193.157"; exon_number "8";
chr17	StringTie	exon	7943391	7943524	1000	+	.	gene_id "MSTRG.74193"; transcript_id "MSTRG.74193.157"; exon_number "9";
chr17	StringTie	exon	7944123	7944248	1000	+	.	gene_id "MSTRG.74193"; transcript_id "MSTRG.74193.157"; exon_number "10";
chr17	StringTie	exon	7944476	7944638	1000	+	.	gene_id "MSTRG.74193"; transcript_id "MSTRG.74193.157"; exon_number "11";
chr17	StringTie	exon	7945728	7945986	1000	+	.	gene_id "MSTRG.74193"; transcript_id "MSTRG.74193.157"; exon_number "12";
chr17	StringTie	exon	7947614	7947722	1000	+	.	gene_id "MSTRG.74193"; transcript_id "MSTRG.74193.157"; exon_number "13";
chr17	StringTie	exon	7947916	7947979	1000	+	.	gene_id "MSTRG.74193"; transcript_id "MSTRG.74193.157"; exon_number "14";
chr17	StringTie	exon	7948157	7948327	1000	+	.	gene_id "MSTRG.74193"; transcript_id "MSTRG.74193.157"; exon_number "15";
chr17	StringTie	exon	7948487	7948619	1000	+	.	gene_id "MSTRG.74193"; transcript_id "MSTRG.74193.157"; exon_number "16";
chr17	StringTie	exon	7949082	7949157	1000	+	.	gene_id "MSTRG.74193"; transcript_id "MSTRG.74193.157"; exon_number "17";
chr17	StringTie	exon	7949385	7950044	1000	+	.	gene_id "MSTRG.74193"; transcript_id "MSTRG.74193.157"; exon_number "18";
chr17	StringTie	transcript	7932171	7950044	1000	+	.	gene_id "MSTRG.74193"; transcript_id "MSTRG.74193.158";
chr17	StringTie	exon	7932171	7933349	1000	+	.	gene_id "MSTRG.74193"; transcript_id "MSTRG.74193.158"; exon_number "1";
chr17	StringTie	exon	7934138	7934222	1000	+	.	gene_id "MSTRG.74193"; transcript_id "MSTRG.74193.158"; exon_number "2";
chr17	StringTie	exon	7934465	7934546	1000	+	.	gene_id "MSTRG.74193"; transcript_id "MSTRG.74193.158"; exon_number "3";
chr17	StringTie	exon	7935022	7935145	1000	+	.	gene_id "MSTRG.74193"; transcript_id "MSTRG.74193.158"; exon_number "4";
chr17	StringTie	exon	7936366	7936482	1000	+	.	gene_id "MSTRG.74193"; transcript_id "MSTRG.74193.158"; exon_number "5";
chr17	StringTie	exon	7936701	7936817	1000	+	.	gene_id "MSTRG.74193"; transcript_id "MSTRG.74193.158"; exon_number "6";
chr17	StringTie	exon	7937168	7937262	1000	+	.	gene_id "MSTRG.74193"; transcript_id "MSTRG.74193.158"; exon_number "7";
chr17	StringTie	exon	7939513	7939749	1000	+	.	gene_id "MSTRG.74193"; transcript_id "MSTRG.74193.158"; exon_number "8";
chr17	StringTie	exon	7940096	7940242	1000	+	.	gene_id "MSTRG.74193"; transcript_id "MSTRG.74193.158"; exon_number "9";
chr17	StringTie	exon	7943391	7943524	1000	+	.	gene_id "MSTRG.74193"; transcript_id "MSTRG.74193.158"; exon_number "10";
chr17	StringTie	exon	7944123	7944248	1000	+	.	gene_id "MSTRG.74193"; transcript_id "MSTRG.74193.158"; exon_number "11";
chr17	StringTie	exon	7944476	7944638	1000	+	.	gene_id "MSTRG.74193"; transcript_id "MSTRG.74193.158"; exon_number "12";
chr17	StringTie	exon	7945728	7945986	1000	+	.	gene_id "MSTRG.74193"; transcript_id "MSTRG.74193.158"; exon_number "13";
chr17	StringTie	exon	7947571	7947722	1000	+	.	gene_id "MSTRG.74193"; transcript_id "MSTRG.74193.158"; exon_number "14";
chr17	StringTie	exon	7947916	7947979	1000	+	.	gene_id "MSTRG.74193"; transcript_id "MSTRG.74193.158"; exon_number "15";
chr17	StringTie	exon	7948157	7948327	1000	+	.	gene_id "MSTRG.74193"; transcript_id "MSTRG.74193.158"; exon_number "16";
chr17	StringTie	exon	7948487	7948619	1000	+	.	gene_id "MSTRG.74193"; transcript_id "MSTRG.74193.158"; exon_number "17";
chr17	StringTie	exon	7949085	7949137	1000	+	.	gene_id "MSTRG.74193"; transcript_id "MSTRG.74193.158"; exon_number "18";
chr17	StringTie	exon	7949385	7950044	1000	+	.	gene_id "MSTRG.74193"; transcript_id "MSTRG.74193.158"; exon_number "19";
chr17	StringTie	transcript	7932171	7949641	1000	+	.	gene_id "MSTRG.74193"; transcript_id "MSTRG.74193.159";
chr17	StringTie	exon	7932171	7933349	1000	+	.	gene_id "MSTRG.74193"; transcript_id "MSTRG.74193.159"; exon_number "1";
chr17	StringTie	exon	7934138	7934222	1000	+	.	gene_id "MSTRG.74193"; transcript_id "MSTRG.74193.159"; exon_number "2";
chr17	StringTie	exon	7934465	7934546	1000	+	.	gene_id "MSTRG.74193"; transcript_id "MSTRG.74193.159"; exon_number "3";
chr17	StringTie	exon	7934989	7935145	1000	+	.	gene_id "MSTRG.74193"; transcript_id "MSTRG.74193.159"; exon_number "4";
chr17	StringTie	exon	7936238	7936482	1000	+	.	gene_id "MSTRG.74193"; transcript_id "MSTRG.74193.159"; exon_number "5";
chr17	StringTie	exon	7936701	7936817	1000	+	.	gene_id "MSTRG.74193"; transcript_id "MSTRG.74193.159"; exon_number "6";
chr17	StringTie	exon	7937164	7937262	1000	+	.	gene_id "MSTRG.74193"; transcript_id "MSTRG.74193.159"; exon_number "7";
chr17	StringTie	exon	7939513	7939749	1000	+	.	gene_id "MSTRG.74193"; transcript_id "MSTRG.74193.159"; exon_number "8";
chr17	StringTie	exon	7940096	7940242	1000	+	.	gene_id "MSTRG.74193"; transcript_id "MSTRG.74193.159"; exon_number "9";
chr17	StringTie	exon	7943391	7943524	1000	+	.	gene_id "MSTRG.74193"; transcript_id "MSTRG.74193.159"; exon_number "10";
chr17	StringTie	exon	7944123	7944248	1000	+	.	gene_id "MSTRG.74193"; transcript_id "MSTRG.74193.159"; exon_number "11";
chr17	StringTie	exon	7944476	7944638	1000	+	.	gene_id "MSTRG.74193"; transcript_id "MSTRG.74193.159"; exon_number "12";
chr17	StringTie	exon	7945728	7945986	1000	+	.	gene_id "MSTRG.74193"; transcript_id "MSTRG.74193.159"; exon_number "13";
chr17	StringTie	exon	7947614	7947722	1000	+	.	gene_id "MSTRG.74193"; transcript_id "MSTRG.74193.159"; exon_number "14";
chr17	StringTie	exon	7947916	7947979	1000	+	.	gene_id "MSTRG.74193"; transcript_id "MSTRG.74193.159"; exon_number "15";
chr17	StringTie	exon	7948157	7948327	1000	+	.	gene_id "MSTRG.74193"; transcript_id "MSTRG.74193.159"; exon_number "16";
chr17	StringTie	exon	7948487	7948615	1000	+	.	gene_id "MSTRG.74193"; transcript_id "MSTRG.74193.159"; exon_number "17";
chr17	StringTie	exon	7949085	7949137	1000	+	.	gene_id "MSTRG.74193"; transcript_id "MSTRG.74193.159"; exon_number "18";
chr17	StringTie	exon	7949385	7949641	1000	+	.	gene_id "MSTRG.74193"; transcript_id "MSTRG.74193.159"; exon_number "19";
chr17	StringTie	transcript	7932086	7949837	1000	+	.	gene_id "MSTRG.74193"; transcript_id "MSTRG.74193.16";
chr17	StringTie	exon	7932086	7932436	1000	+	.	gene_id "MSTRG.74193"; transcript_id "MSTRG.74193.16"; exon_number "1";
chr17	StringTie	exon	7932481	7933349	1000	+	.	gene_id "MSTRG.74193"; transcript_id "MSTRG.74193.16"; exon_number "2";
chr17	StringTie	exon	7934138	7934222	1000	+	.	gene_id "MSTRG.74193"; transcript_id "MSTRG.74193.16"; exon_number "3";
chr17	StringTie	exon	7934465	7934546	1000	+	.	gene_id "MSTRG.74193"; transcript_id "MSTRG.74193.16"; exon_number "4";
chr17	StringTie	exon	7934919	7935145	1000	+	.	gene_id "MSTRG.74193"; transcript_id "MSTRG.74193.16"; exon_number "5";
chr17	StringTie	exon	7936366	7936482	1000	+	.	gene_id "MSTRG.74193"; transcript_id "MSTRG.74193.16"; exon_number "6";
chr17	StringTie	exon	7936701	7936817	1000	+	.	gene_id "MSTRG.74193"; transcript_id "MSTRG.74193.16"; exon_number "7";
chr17	StringTie	exon	7937168	7937262	1000	+	.	gene_id "MSTRG.74193"; transcript_id "MSTRG.74193.16"; exon_number "8";
chr17	StringTie	exon	7939513	7939749	1000	+	.	gene_id "MSTRG.74193"; transcript_id "MSTRG.74193.16"; exon_number "9";
chr17	StringTie	exon	7940096	7940242	1000	+	.	gene_id "MSTRG.74193"; transcript_id "MSTRG.74193.16"; exon_number "10";
chr17	StringTie	exon	7943391	7943524	1000	+	.	gene_id "MSTRG.74193"; transcript_id "MSTRG.74193.16"; exon_number "11";
chr17	StringTie	exon	7944123	7944248	1000	+	.	gene_id "MSTRG.74193"; transcript_id "MSTRG.74193.16"; exon_number "12";
chr17	StringTie	exon	7944476	7944638	1000	+	.	gene_id "MSTRG.74193"; transcript_id "MSTRG.74193.16"; exon_number "13";
chr17	StringTie	exon	7945728	7945986	1000	+	.	gene_id "MSTRG.74193"; transcript_id "MSTRG.74193.16"; exon_number "14";
chr17	StringTie	exon	7947614	7947722	1000	+	.	gene_id "MSTRG.74193"; transcript_id "MSTRG.74193.16"; exon_number "15";
chr17	StringTie	exon	7947916	7947979	1000	+	.	gene_id "MSTRG.74193"; transcript_id "MSTRG.74193.16"; exon_number "16";
chr17	StringTie	exon	7948157	7948327	1000	+	.	gene_id "MSTRG.74193"; transcript_id "MSTRG.74193.16"; exon_number "17";
chr17	StringTie	exon	7948487	7948619	1000	+	.	gene_id "MSTRG.74193"; transcript_id "MSTRG.74193.16"; exon_number "18";
chr17	StringTie	exon	7949085	7949157	1000	+	.	gene_id "MSTRG.74193"; transcript_id "MSTRG.74193.16"; exon_number "19";
chr17	StringTie	exon	7949385	7949837	1000	+	.	gene_id "MSTRG.74193"; transcript_id "MSTRG.74193.16"; exon_number "20";
chr17	StringTie	transcript	7932171	7950044	1000	+	.	gene_id "MSTRG.74193"; transcript_id "MSTRG.74193.160";
chr17	StringTie	exon	7932171	7932800	1000	+	.	gene_id "MSTRG.74193"; transcript_id "MSTRG.74193.160"; exon_number "1";
chr17	StringTie	exon	7932928	7933349	1000	+	.	gene_id "MSTRG.74193"; transcript_id "MSTRG.74193.160"; exon_number "2";
chr17	StringTie	exon	7934138	7934226	1000	+	.	gene_id "MSTRG.74193"; transcript_id "MSTRG.74193.160"; exon_number "3";
chr17	StringTie	exon	7934465	7934546	1000	+	.	gene_id "MSTRG.74193"; transcript_id "MSTRG.74193.160"; exon_number "4";
chr17	StringTie	exon	7934989	7935145	1000	+	.	gene_id "MSTRG.74193"; transcript_id "MSTRG.74193.160"; exon_number "5";
chr17	StringTie	exon	7936366	7936482	1000	+	.	gene_id "MSTRG.74193"; transcript_id "MSTRG.74193.160"; exon_number "6";
chr17	StringTie	exon	7936701	7936817	1000	+	.	gene_id "MSTRG.74193"; transcript_id "MSTRG.74193.160"; exon_number "7";
chr17	StringTie	exon	7937164	7937262	1000	+	.	gene_id "MSTRG.74193"; transcript_id "MSTRG.74193.160"; exon_number "8";
chr17	StringTie	exon	7939513	7939749	1000	+	.	gene_id "MSTRG.74193"; transcript_id "MSTRG.74193.160"; exon_number "9";
chr17	StringTie	exon	7940096	7940242	1000	+	.	gene_id "MSTRG.74193"; transcript_id "MSTRG.74193.160"; exon_number "10";
chr17	StringTie	exon	7943391	7943524	1000	+	.	gene_id "MSTRG.74193"; transcript_id "MSTRG.74193.160"; exon_number "11";
chr17	StringTie	exon	7944123	7944248	1000	+	.	gene_id "MSTRG.74193"; transcript_id "MSTRG.74193.160"; exon_number "12";
chr17	StringTie	exon	7944476	7944638	1000	+	.	gene_id "MSTRG.74193"; transcript_id "MSTRG.74193.160"; exon_number "13";
chr17	StringTie	exon	7945728	7945986	1000	+	.	gene_id "MSTRG.74193"; transcript_id "MSTRG.74193.160"; exon_number "14";
chr17	StringTie	exon	7947571	7947722	1000	+	.	gene_id "MSTRG.74193"; transcript_id "MSTRG.74193.160"; exon_number "15";
chr17	StringTie	exon	7947916	7947979	1000	+	.	gene_id "MSTRG.74193"; transcript_id "MSTRG.74193.160"; exon_number "16";
chr17	StringTie	exon	7948157	7948327	1000	+	.	gene_id "MSTRG.74193"; transcript_id "MSTRG.74193.160"; exon_number "17";
chr17	StringTie	exon	7948487	7948619	1000	+	.	gene_id "MSTRG.74193"; transcript_id "MSTRG.74193.160"; exon_number "18";
chr17	StringTie	exon	7949082	7949157	1000	+	.	gene_id "MSTRG.74193"; transcript_id "MSTRG.74193.160"; exon_number "19";
chr17	StringTie	exon	7949385	7950044	1000	+	.	gene_id "MSTRG.74193"; transcript_id "MSTRG.74193.160"; exon_number "20";
chr17	StringTie	transcript	7932172	7949901	1000	+	.	gene_id "MSTRG.74193"; transcript_id "MSTRG.74193.161";
chr17	StringTie	exon	7932172	7933349	1000	+	.	gene_id "MSTRG.74193"; transcript_id "MSTRG.74193.161"; exon_number "1";
chr17	StringTie	exon	7934138	7934226	1000	+	.	gene_id "MSTRG.74193"; transcript_id "MSTRG.74193.161"; exon_number "2";
chr17	StringTie	exon	7934465	7934546	1000	+	.	gene_id "MSTRG.74193"; transcript_id "MSTRG.74193.161"; exon_number "3";
chr17	StringTie	exon	7934989	7935145	1000	+	.	gene_id "MSTRG.74193"; transcript_id "MSTRG.74193.161"; exon_number "4";
chr17	StringTie	exon	7936238	7936482	1000	+	.	gene_id "MSTRG.74193"; transcript_id "MSTRG.74193.161"; exon_number "5";
chr17	StringTie	exon	7936701	7936817	1000	+	.	gene_id "MSTRG.74193"; transcript_id "MSTRG.74193.161"; exon_number "6";
chr17	StringTie	exon	7937168	7937262	1000	+	.	gene_id "MSTRG.74193"; transcript_id "MSTRG.74193.161"; exon_number "7";
chr17	StringTie	exon	7939513	7939749	1000	+	.	gene_id "MSTRG.74193"; transcript_id "MSTRG.74193.161"; exon_number "8";
chr17	StringTie	exon	7940096	7940242	1000	+	.	gene_id "MSTRG.74193"; transcript_id "MSTRG.74193.161"; exon_number "9";
chr17	StringTie	exon	7943391	7943524	1000	+	.	gene_id "MSTRG.74193"; transcript_id "MSTRG.74193.161"; exon_number "10";
chr17	StringTie	exon	7944123	7944248	1000	+	.	gene_id "MSTRG.74193"; transcript_id "MSTRG.74193.161"; exon_number "11";
chr17	StringTie	exon	7944476	7944638	1000	+	.	gene_id "MSTRG.74193"; transcript_id "MSTRG.74193.161"; exon_number "12";
chr17	StringTie	exon	7945728	7945986	1000	+	.	gene_id "MSTRG.74193"; transcript_id "MSTRG.74193.161"; exon_number "13";
chr17	StringTie	exon	7947571	7947722	1000	+	.	gene_id "MSTRG.74193"; transcript_id "MSTRG.74193.161"; exon_number "14";
chr17	StringTie	exon	7947916	7947979	1000	+	.	gene_id "MSTRG.74193"; transcript_id "MSTRG.74193.161"; exon_number "15";
chr17	StringTie	exon	7948157	7948327	1000	+	.	gene_id "MSTRG.74193"; transcript_id "MSTRG.74193.161"; exon_number "16";
chr17	StringTie	exon	7948487	7948619	1000	+	.	gene_id "MSTRG.74193"; transcript_id "MSTRG.74193.161"; exon_number "17";
chr17	StringTie	exon	7949085	7949157	1000	+	.	gene_id "MSTRG.74193"; transcript_id "MSTRG.74193.161"; exon_number "18";
chr17	StringTie	exon	7949385	7949901	1000	+	.	gene_id "MSTRG.74193"; transcript_id "MSTRG.74193.161"; exon_number "19";
chr17	StringTie	transcript	7932172	7949936	1000	+	.	gene_id "MSTRG.74193"; transcript_id "MSTRG.74193.162";
chr17	StringTie	exon	7932172	7933349	1000	+	.	gene_id "MSTRG.74193"; transcript_id "MSTRG.74193.162"; exon_number "1";
chr17	StringTie	exon	7934138	7934226	1000	+	.	gene_id "MSTRG.74193"; transcript_id "MSTRG.74193.162"; exon_number "2";
chr17	StringTie	exon	7934465	7934546	1000	+	.	gene_id "MSTRG.74193"; transcript_id "MSTRG.74193.162"; exon_number "3";
chr17	StringTie	exon	7934919	7935145	1000	+	.	gene_id "MSTRG.74193"; transcript_id "MSTRG.74193.162"; exon_number "4";
chr17	StringTie	exon	7936366	7936482	1000	+	.	gene_id "MSTRG.74193"; transcript_id "MSTRG.74193.162"; exon_number "5";
chr17	StringTie	exon	7936701	7936817	1000	+	.	gene_id "MSTRG.74193"; transcript_id "MSTRG.74193.162"; exon_number "6";
chr17	StringTie	exon	7937168	7937262	1000	+	.	gene_id "MSTRG.74193"; transcript_id "MSTRG.74193.162"; exon_number "7";
chr17	StringTie	exon	7939513	7939749	1000	+	.	gene_id "MSTRG.74193"; transcript_id "MSTRG.74193.162"; exon_number "8";
chr17	StringTie	exon	7940096	7940242	1000	+	.	gene_id "MSTRG.74193"; transcript_id "MSTRG.74193.162"; exon_number "9";
chr17	StringTie	exon	7943391	7943524	1000	+	.	gene_id "MSTRG.74193"; transcript_id "MSTRG.74193.162"; exon_number "10";
chr17	StringTie	exon	7944123	7944248	1000	+	.	gene_id "MSTRG.74193"; transcript_id "MSTRG.74193.162"; exon_number "11";
chr17	StringTie	exon	7944476	7944638	1000	+	.	gene_id "MSTRG.74193"; transcript_id "MSTRG.74193.162"; exon_number "12";
chr17	StringTie	exon	7945728	7945986	1000	+	.	gene_id "MSTRG.74193"; transcript_id "MSTRG.74193.162"; exon_number "13";
chr17	StringTie	exon	7947614	7947722	1000	+	.	gene_id "MSTRG.74193"; transcript_id "MSTRG.74193.162"; exon_number "14";
chr17	StringTie	exon	7947916	7947979	1000	+	.	gene_id "MSTRG.74193"; transcript_id "MSTRG.74193.162"; exon_number "15";
chr17	StringTie	exon	7948157	7948327	1000	+	.	gene_id "MSTRG.74193"; transcript_id "MSTRG.74193.162"; exon_number "16";
chr17	StringTie	exon	7948487	7948619	1000	+	.	gene_id "MSTRG.74193"; transcript_id "MSTRG.74193.162"; exon_number "17";
chr17	StringTie	exon	7949082	7949137	1000	+	.	gene_id "MSTRG.74193"; transcript_id "MSTRG.74193.162"; exon_number "18";
chr17	StringTie	exon	7949385	7949936	1000	+	.	gene_id "MSTRG.74193"; transcript_id "MSTRG.74193.162"; exon_number "19";
chr17	StringTie	transcript	7932172	7949640	1000	+	.	gene_id "MSTRG.74193"; transcript_id "MSTRG.74193.163";
chr17	StringTie	exon	7932172	7932800	1000	+	.	gene_id "MSTRG.74193"; transcript_id "MSTRG.74193.163"; exon_number "1";
chr17	StringTie	exon	7932928	7933349	1000	+	.	gene_id "MSTRG.74193"; transcript_id "MSTRG.74193.163"; exon_number "2";
chr17	StringTie	exon	7934138	7934226	1000	+	.	gene_id "MSTRG.74193"; transcript_id "MSTRG.74193.163"; exon_number "3";
chr17	StringTie	exon	7934465	7934546	1000	+	.	gene_id "MSTRG.74193"; transcript_id "MSTRG.74193.163"; exon_number "4";
chr17	StringTie	exon	7934989	7936482	1000	+	.	gene_id "MSTRG.74193"; transcript_id "MSTRG.74193.163"; exon_number "5";
chr17	StringTie	exon	7936701	7936817	1000	+	.	gene_id "MSTRG.74193"; transcript_id "MSTRG.74193.163"; exon_number "6";
chr17	StringTie	exon	7937164	7937262	1000	+	.	gene_id "MSTRG.74193"; transcript_id "MSTRG.74193.163"; exon_number "7";
chr17	StringTie	exon	7939513	7939749	1000	+	.	gene_id "MSTRG.74193"; transcript_id "MSTRG.74193.163"; exon_number "8";
chr17	StringTie	exon	7940096	7940242	1000	+	.	gene_id "MSTRG.74193"; transcript_id "MSTRG.74193.163"; exon_number "9";
chr17	StringTie	exon	7943391	7943524	1000	+	.	gene_id "MSTRG.74193"; transcript_id "MSTRG.74193.163"; exon_number "10";
chr17	StringTie	exon	7944123	7944248	1000	+	.	gene_id "MSTRG.74193"; transcript_id "MSTRG.74193.163"; exon_number "11";
chr17	StringTie	exon	7944476	7944638	1000	+	.	gene_id "MSTRG.74193"; transcript_id "MSTRG.74193.163"; exon_number "12";
chr17	StringTie	exon	7945728	7945986	1000	+	.	gene_id "MSTRG.74193"; transcript_id "MSTRG.74193.163"; exon_number "13";
chr17	StringTie	exon	7947571	7947722	1000	+	.	gene_id "MSTRG.74193"; transcript_id "MSTRG.74193.163"; exon_number "14";
chr17	StringTie	exon	7947916	7947979	1000	+	.	gene_id "MSTRG.74193"; transcript_id "MSTRG.74193.163"; exon_number "15";
chr17	StringTie	exon	7948157	7948327	1000	+	.	gene_id "MSTRG.74193"; transcript_id "MSTRG.74193.163"; exon_number "16";
chr17	StringTie	exon	7948487	7948619	1000	+	.	gene_id "MSTRG.74193"; transcript_id "MSTRG.74193.163"; exon_number "17";
chr17	StringTie	exon	7949385	7949640	1000	+	.	gene_id "MSTRG.74193"; transcript_id "MSTRG.74193.163"; exon_number "18";
chr17	StringTie	transcript	7932172	7949968	1000	+	.	gene_id "MSTRG.74193"; transcript_id "MSTRG.74193.164";
chr17	StringTie	exon	7932172	7932800	1000	+	.	gene_id "MSTRG.74193"; transcript_id "MSTRG.74193.164"; exon_number "1";
chr17	StringTie	exon	7933093	7933349	1000	+	.	gene_id "MSTRG.74193"; transcript_id "MSTRG.74193.164"; exon_number "2";
chr17	StringTie	exon	7934138	7934222	1000	+	.	gene_id "MSTRG.74193"; transcript_id "MSTRG.74193.164"; exon_number "3";
chr17	StringTie	exon	7934465	7934546	1000	+	.	gene_id "MSTRG.74193"; transcript_id "MSTRG.74193.164"; exon_number "4";
chr17	StringTie	exon	7934919	7935145	1000	+	.	gene_id "MSTRG.74193"; transcript_id "MSTRG.74193.164"; exon_number "5";
chr17	StringTie	exon	7936366	7936482	1000	+	.	gene_id "MSTRG.74193"; transcript_id "MSTRG.74193.164"; exon_number "6";
chr17	StringTie	exon	7936701	7936817	1000	+	.	gene_id "MSTRG.74193"; transcript_id "MSTRG.74193.164"; exon_number "7";
chr17	StringTie	exon	7937168	7937262	1000	+	.	gene_id "MSTRG.74193"; transcript_id "MSTRG.74193.164"; exon_number "8";
chr17	StringTie	exon	7939513	7939749	1000	+	.	gene_id "MSTRG.74193"; transcript_id "MSTRG.74193.164"; exon_number "9";
chr17	StringTie	exon	7940096	7940242	1000	+	.	gene_id "MSTRG.74193"; transcript_id "MSTRG.74193.164"; exon_number "10";
chr17	StringTie	exon	7943391	7943524	1000	+	.	gene_id "MSTRG.74193"; transcript_id "MSTRG.74193.164"; exon_number "11";
chr17	StringTie	exon	7944123	7944248	1000	+	.	gene_id "MSTRG.74193"; transcript_id "MSTRG.74193.164"; exon_number "12";
chr17	StringTie	exon	7944476	7944638	1000	+	.	gene_id "MSTRG.74193"; transcript_id "MSTRG.74193.164"; exon_number "13";
chr17	StringTie	exon	7945728	7945986	1000	+	.	gene_id "MSTRG.74193"; transcript_id "MSTRG.74193.164"; exon_number "14";
chr17	StringTie	exon	7947571	7947722	1000	+	.	gene_id "MSTRG.74193"; transcript_id "MSTRG.74193.164"; exon_number "15";
chr17	StringTie	exon	7947916	7947979	1000	+	.	gene_id "MSTRG.74193"; transcript_id "MSTRG.74193.164"; exon_number "16";
chr17	StringTie	exon	7948157	7948327	1000	+	.	gene_id "MSTRG.74193"; transcript_id "MSTRG.74193.164"; exon_number "17";
chr17	StringTie	exon	7948487	7948619	1000	+	.	gene_id "MSTRG.74193"; transcript_id "MSTRG.74193.164"; exon_number "18";
chr17	StringTie	exon	7949085	7949157	1000	+	.	gene_id "MSTRG.74193"; transcript_id "MSTRG.74193.164"; exon_number "19";
chr17	StringTie	exon	7949385	7949968	1000	+	.	gene_id "MSTRG.74193"; transcript_id "MSTRG.74193.164"; exon_number "20";
chr17	StringTie	transcript	7932173	7949904	1000	+	.	gene_id "MSTRG.74193"; transcript_id "MSTRG.74193.165";
chr17	StringTie	exon	7932173	7932800	1000	+	.	gene_id "MSTRG.74193"; transcript_id "MSTRG.74193.165"; exon_number "1";
chr17	StringTie	exon	7932928	7933349	1000	+	.	gene_id "MSTRG.74193"; transcript_id "MSTRG.74193.165"; exon_number "2";
chr17	StringTie	exon	7934138	7934226	1000	+	.	gene_id "MSTRG.74193"; transcript_id "MSTRG.74193.165"; exon_number "3";
chr17	StringTie	exon	7934465	7934546	1000	+	.	gene_id "MSTRG.74193"; transcript_id "MSTRG.74193.165"; exon_number "4";
chr17	StringTie	exon	7934989	7935145	1000	+	.	gene_id "MSTRG.74193"; transcript_id "MSTRG.74193.165"; exon_number "5";
chr17	StringTie	exon	7936238	7936482	1000	+	.	gene_id "MSTRG.74193"; transcript_id "MSTRG.74193.165"; exon_number "6";
chr17	StringTie	exon	7936701	7936817	1000	+	.	gene_id "MSTRG.74193"; transcript_id "MSTRG.74193.165"; exon_number "7";
chr17	StringTie	exon	7937168	7937262	1000	+	.	gene_id "MSTRG.74193"; transcript_id "MSTRG.74193.165"; exon_number "8";
chr17	StringTie	exon	7939513	7939749	1000	+	.	gene_id "MSTRG.74193"; transcript_id "MSTRG.74193.165"; exon_number "9";
chr17	StringTie	exon	7940096	7940242	1000	+	.	gene_id "MSTRG.74193"; transcript_id "MSTRG.74193.165"; exon_number "10";
chr17	StringTie	exon	7943391	7943524	1000	+	.	gene_id "MSTRG.74193"; transcript_id "MSTRG.74193.165"; exon_number "11";
chr17	StringTie	exon	7944123	7944638	1000	+	.	gene_id "MSTRG.74193"; transcript_id "MSTRG.74193.165"; exon_number "12";
chr17	StringTie	exon	7945728	7945986	1000	+	.	gene_id "MSTRG.74193"; transcript_id "MSTRG.74193.165"; exon_number "13";
chr17	StringTie	exon	7947571	7947722	1000	+	.	gene_id "MSTRG.74193"; transcript_id "MSTRG.74193.165"; exon_number "14";
chr17	StringTie	exon	7947916	7947979	1000	+	.	gene_id "MSTRG.74193"; transcript_id "MSTRG.74193.165"; exon_number "15";
chr17	StringTie	exon	7948157	7948327	1000	+	.	gene_id "MSTRG.74193"; transcript_id "MSTRG.74193.165"; exon_number "16";
chr17	StringTie	exon	7948487	7948619	1000	+	.	gene_id "MSTRG.74193"; transcript_id "MSTRG.74193.165"; exon_number "17";
chr17	StringTie	exon	7949082	7949157	1000	+	.	gene_id "MSTRG.74193"; transcript_id "MSTRG.74193.165"; exon_number "18";
chr17	StringTie	exon	7949385	7949904	1000	+	.	gene_id "MSTRG.74193"; transcript_id "MSTRG.74193.165"; exon_number "19";
chr17	StringTie	transcript	7932176	7949923	1000	+	.	gene_id "MSTRG.74193"; transcript_id "MSTRG.74193.166";
chr17	StringTie	exon	7932176	7932800	1000	+	.	gene_id "MSTRG.74193"; transcript_id "MSTRG.74193.166"; exon_number "1";
chr17	StringTie	exon	7932956	7933349	1000	+	.	gene_id "MSTRG.74193"; transcript_id "MSTRG.74193.166"; exon_number "2";
chr17	StringTie	exon	7934138	7934226	1000	+	.	gene_id "MSTRG.74193"; transcript_id "MSTRG.74193.166"; exon_number "3";
chr17	StringTie	exon	7934465	7934546	1000	+	.	gene_id "MSTRG.74193"; transcript_id "MSTRG.74193.166"; exon_number "4";
chr17	StringTie	exon	7934989	7935145	1000	+	.	gene_id "MSTRG.74193"; transcript_id "MSTRG.74193.166"; exon_number "5";
chr17	StringTie	exon	7936366	7936482	1000	+	.	gene_id "MSTRG.74193"; transcript_id "MSTRG.74193.166"; exon_number "6";
chr17	StringTie	exon	7936701	7936817	1000	+	.	gene_id "MSTRG.74193"; transcript_id "MSTRG.74193.166"; exon_number "7";
chr17	StringTie	exon	7937164	7937262	1000	+	.	gene_id "MSTRG.74193"; transcript_id "MSTRG.74193.166"; exon_number "8";
chr17	StringTie	exon	7939513	7939749	1000	+	.	gene_id "MSTRG.74193"; transcript_id "MSTRG.74193.166"; exon_number "9";
chr17	StringTie	exon	7940096	7940242	1000	+	.	gene_id "MSTRG.74193"; transcript_id "MSTRG.74193.166"; exon_number "10";
chr17	StringTie	exon	7943391	7943524	1000	+	.	gene_id "MSTRG.74193"; transcript_id "MSTRG.74193.166"; exon_number "11";
chr17	StringTie	exon	7944123	7944248	1000	+	.	gene_id "MSTRG.74193"; transcript_id "MSTRG.74193.166"; exon_number "12";
chr17	StringTie	exon	7944476	7944638	1000	+	.	gene_id "MSTRG.74193"; transcript_id "MSTRG.74193.166"; exon_number "13";
chr17	StringTie	exon	7945728	7945986	1000	+	.	gene_id "MSTRG.74193"; transcript_id "MSTRG.74193.166"; exon_number "14";
chr17	StringTie	exon	7947614	7947722	1000	+	.	gene_id "MSTRG.74193"; transcript_id "MSTRG.74193.166"; exon_number "15";
chr17	StringTie	exon	7947916	7947979	1000	+	.	gene_id "MSTRG.74193"; transcript_id "MSTRG.74193.166"; exon_number "16";
chr17	StringTie	exon	7948157	7948327	1000	+	.	gene_id "MSTRG.74193"; transcript_id "MSTRG.74193.166"; exon_number "17";
chr17	StringTie	exon	7948487	7948619	1000	+	.	gene_id "MSTRG.74193"; transcript_id "MSTRG.74193.166"; exon_number "18";
chr17	StringTie	exon	7949085	7949137	1000	+	.	gene_id "MSTRG.74193"; transcript_id "MSTRG.74193.166"; exon_number "19";
chr17	StringTie	exon	7949385	7949923	1000	+	.	gene_id "MSTRG.74193"; transcript_id "MSTRG.74193.166"; exon_number "20";
chr17	StringTie	transcript	7932179	7949933	1000	+	.	gene_id "MSTRG.74193"; transcript_id "MSTRG.74193.167";
chr17	StringTie	exon	7932179	7933349	1000	+	.	gene_id "MSTRG.74193"; transcript_id "MSTRG.74193.167"; exon_number "1";
chr17	StringTie	exon	7934138	7934222	1000	+	.	gene_id "MSTRG.74193"; transcript_id "MSTRG.74193.167"; exon_number "2";
chr17	StringTie	exon	7934465	7934546	1000	+	.	gene_id "MSTRG.74193"; transcript_id "MSTRG.74193.167"; exon_number "3";
chr17	StringTie	exon	7934989	7935145	1000	+	.	gene_id "MSTRG.74193"; transcript_id "MSTRG.74193.167"; exon_number "4";
chr17	StringTie	exon	7936366	7936482	1000	+	.	gene_id "MSTRG.74193"; transcript_id "MSTRG.74193.167"; exon_number "5";
chr17	StringTie	exon	7936701	7936817	1000	+	.	gene_id "MSTRG.74193"; transcript_id "MSTRG.74193.167"; exon_number "6";
chr17	StringTie	exon	7937168	7937262	1000	+	.	gene_id "MSTRG.74193"; transcript_id "MSTRG.74193.167"; exon_number "7";
chr17	StringTie	exon	7939513	7939749	1000	+	.	gene_id "MSTRG.74193"; transcript_id "MSTRG.74193.167"; exon_number "8";
chr17	StringTie	exon	7940096	7940242	1000	+	.	gene_id "MSTRG.74193"; transcript_id "MSTRG.74193.167"; exon_number "9";
chr17	StringTie	exon	7943391	7943524	1000	+	.	gene_id "MSTRG.74193"; transcript_id "MSTRG.74193.167"; exon_number "10";
chr17	StringTie	exon	7944123	7944638	1000	+	.	gene_id "MSTRG.74193"; transcript_id "MSTRG.74193.167"; exon_number "11";
chr17	StringTie	exon	7945728	7945986	1000	+	.	gene_id "MSTRG.74193"; transcript_id "MSTRG.74193.167"; exon_number "12";
chr17	StringTie	exon	7947571	7947722	1000	+	.	gene_id "MSTRG.74193"; transcript_id "MSTRG.74193.167"; exon_number "13";
chr17	StringTie	exon	7947916	7947979	1000	+	.	gene_id "MSTRG.74193"; transcript_id "MSTRG.74193.167"; exon_number "14";
chr17	StringTie	exon	7948157	7948327	1000	+	.	gene_id "MSTRG.74193"; transcript_id "MSTRG.74193.167"; exon_number "15";
chr17	StringTie	exon	7948487	7948619	1000	+	.	gene_id "MSTRG.74193"; transcript_id "MSTRG.74193.167"; exon_number "16";
chr17	StringTie	exon	7949082	7949137	1000	+	.	gene_id "MSTRG.74193"; transcript_id "MSTRG.74193.167"; exon_number "17";
chr17	StringTie	exon	7949385	7949933	1000	+	.	gene_id "MSTRG.74193"; transcript_id "MSTRG.74193.167"; exon_number "18";
chr17	StringTie	transcript	7932179	7949825	1000	+	.	gene_id "MSTRG.74193"; transcript_id "MSTRG.74193.168";
chr17	StringTie	exon	7932179	7933349	1000	+	.	gene_id "MSTRG.74193"; transcript_id "MSTRG.74193.168"; exon_number "1";
chr17	StringTie	exon	7934138	7934222	1000	+	.	gene_id "MSTRG.74193"; transcript_id "MSTRG.74193.168"; exon_number "2";
chr17	StringTie	exon	7934465	7934546	1000	+	.	gene_id "MSTRG.74193"; transcript_id "MSTRG.74193.168"; exon_number "3";
chr17	StringTie	exon	7934919	7935145	1000	+	.	gene_id "MSTRG.74193"; transcript_id "MSTRG.74193.168"; exon_number "4";
chr17	StringTie	exon	7936238	7936482	1000	+	.	gene_id "MSTRG.74193"; transcript_id "MSTRG.74193.168"; exon_number "5";
chr17	StringTie	exon	7936701	7936817	1000	+	.	gene_id "MSTRG.74193"; transcript_id "MSTRG.74193.168"; exon_number "6";
chr17	StringTie	exon	7937168	7937262	1000	+	.	gene_id "MSTRG.74193"; transcript_id "MSTRG.74193.168"; exon_number "7";
chr17	StringTie	exon	7939513	7939749	1000	+	.	gene_id "MSTRG.74193"; transcript_id "MSTRG.74193.168"; exon_number "8";
chr17	StringTie	exon	7940096	7940242	1000	+	.	gene_id "MSTRG.74193"; transcript_id "MSTRG.74193.168"; exon_number "9";
chr17	StringTie	exon	7942985	7943105	1000	+	.	gene_id "MSTRG.74193"; transcript_id "MSTRG.74193.168"; exon_number "10";
chr17	StringTie	exon	7943391	7943524	1000	+	.	gene_id "MSTRG.74193"; transcript_id "MSTRG.74193.168"; exon_number "11";
chr17	StringTie	exon	7944123	7944638	1000	+	.	gene_id "MSTRG.74193"; transcript_id "MSTRG.74193.168"; exon_number "12";
chr17	StringTie	exon	7945728	7945986	1000	+	.	gene_id "MSTRG.74193"; transcript_id "MSTRG.74193.168"; exon_number "13";
chr17	StringTie	exon	7947571	7947722	1000	+	.	gene_id "MSTRG.74193"; transcript_id "MSTRG.74193.168"; exon_number "14";
chr17	StringTie	exon	7947916	7947979	1000	+	.	gene_id "MSTRG.74193"; transcript_id "MSTRG.74193.168"; exon_number "15";
chr17	StringTie	exon	7948157	7948327	1000	+	.	gene_id "MSTRG.74193"; transcript_id "MSTRG.74193.168"; exon_number "16";
chr17	StringTie	exon	7948487	7948619	1000	+	.	gene_id "MSTRG.74193"; transcript_id "MSTRG.74193.168"; exon_number "17";
chr17	StringTie	exon	7949085	7949137	1000	+	.	gene_id "MSTRG.74193"; transcript_id "MSTRG.74193.168"; exon_number "18";
chr17	StringTie	exon	7949385	7949825	1000	+	.	gene_id "MSTRG.74193"; transcript_id "MSTRG.74193.168"; exon_number "19";
chr17	StringTie	transcript	7932179	7949788	1000	+	.	gene_id "MSTRG.74193"; transcript_id "MSTRG.74193.169";
chr17	StringTie	exon	7932179	7933349	1000	+	.	gene_id "MSTRG.74193"; transcript_id "MSTRG.74193.169"; exon_number "1";
chr17	StringTie	exon	7934138	7934222	1000	+	.	gene_id "MSTRG.74193"; transcript_id "MSTRG.74193.169"; exon_number "2";
chr17	StringTie	exon	7934465	7935145	1000	+	.	gene_id "MSTRG.74193"; transcript_id "MSTRG.74193.169"; exon_number "3";
chr17	StringTie	exon	7936238	7936482	1000	+	.	gene_id "MSTRG.74193"; transcript_id "MSTRG.74193.169"; exon_number "4";
chr17	StringTie	exon	7936701	7936817	1000	+	.	gene_id "MSTRG.74193"; transcript_id "MSTRG.74193.169"; exon_number "5";
chr17	StringTie	exon	7937168	7937262	1000	+	.	gene_id "MSTRG.74193"; transcript_id "MSTRG.74193.169"; exon_number "6";
chr17	StringTie	exon	7939513	7939749	1000	+	.	gene_id "MSTRG.74193"; transcript_id "MSTRG.74193.169"; exon_number "7";
chr17	StringTie	exon	7940096	7940242	1000	+	.	gene_id "MSTRG.74193"; transcript_id "MSTRG.74193.169"; exon_number "8";
chr17	StringTie	exon	7943391	7943524	1000	+	.	gene_id "MSTRG.74193"; transcript_id "MSTRG.74193.169"; exon_number "9";
chr17	StringTie	exon	7944123	7944638	1000	+	.	gene_id "MSTRG.74193"; transcript_id "MSTRG.74193.169"; exon_number "10";
chr17	StringTie	exon	7945728	7945986	1000	+	.	gene_id "MSTRG.74193"; transcript_id "MSTRG.74193.169"; exon_number "11";
chr17	StringTie	exon	7947571	7947722	1000	+	.	gene_id "MSTRG.74193"; transcript_id "MSTRG.74193.169"; exon_number "12";
chr17	StringTie	exon	7947916	7947979	1000	+	.	gene_id "MSTRG.74193"; transcript_id "MSTRG.74193.169"; exon_number "13";
chr17	StringTie	exon	7948157	7948327	1000	+	.	gene_id "MSTRG.74193"; transcript_id "MSTRG.74193.169"; exon_number "14";
chr17	StringTie	exon	7948487	7948619	1000	+	.	gene_id "MSTRG.74193"; transcript_id "MSTRG.74193.169"; exon_number "15";
chr17	StringTie	exon	7949082	7949137	1000	+	.	gene_id "MSTRG.74193"; transcript_id "MSTRG.74193.169"; exon_number "16";
chr17	StringTie	exon	7949385	7949788	1000	+	.	gene_id "MSTRG.74193"; transcript_id "MSTRG.74193.169"; exon_number "17";
chr17	StringTie	transcript	7932089	7949913	1000	+	.	gene_id "MSTRG.74193"; transcript_id "MSTRG.74193.17";
chr17	StringTie	exon	7932089	7933349	1000	+	.	gene_id "MSTRG.74193"; transcript_id "MSTRG.74193.17"; exon_number "1";
chr17	StringTie	exon	7934138	7934222	1000	+	.	gene_id "MSTRG.74193"; transcript_id "MSTRG.74193.17"; exon_number "2";
chr17	StringTie	exon	7934465	7934546	1000	+	.	gene_id "MSTRG.74193"; transcript_id "MSTRG.74193.17"; exon_number "3";
chr17	StringTie	exon	7934989	7935145	1000	+	.	gene_id "MSTRG.74193"; transcript_id "MSTRG.74193.17"; exon_number "4";
chr17	StringTie	exon	7936238	7936482	1000	+	.	gene_id "MSTRG.74193"; transcript_id "MSTRG.74193.17"; exon_number "5";
chr17	StringTie	exon	7936701	7936817	1000	+	.	gene_id "MSTRG.74193"; transcript_id "MSTRG.74193.17"; exon_number "6";
chr17	StringTie	exon	7937168	7937262	1000	+	.	gene_id "MSTRG.74193"; transcript_id "MSTRG.74193.17"; exon_number "7";
chr17	StringTie	exon	7939513	7939749	1000	+	.	gene_id "MSTRG.74193"; transcript_id "MSTRG.74193.17"; exon_number "8";
chr17	StringTie	exon	7940096	7940242	1000	+	.	gene_id "MSTRG.74193"; transcript_id "MSTRG.74193.17"; exon_number "9";
chr17	StringTie	exon	7943391	7943524	1000	+	.	gene_id "MSTRG.74193"; transcript_id "MSTRG.74193.17"; exon_number "10";
chr17	StringTie	exon	7944123	7944638	1000	+	.	gene_id "MSTRG.74193"; transcript_id "MSTRG.74193.17"; exon_number "11";
chr17	StringTie	exon	7945728	7945986	1000	+	.	gene_id "MSTRG.74193"; transcript_id "MSTRG.74193.17"; exon_number "12";
chr17	StringTie	exon	7947571	7947722	1000	+	.	gene_id "MSTRG.74193"; transcript_id "MSTRG.74193.17"; exon_number "13";
chr17	StringTie	exon	7947916	7947979	1000	+	.	gene_id "MSTRG.74193"; transcript_id "MSTRG.74193.17"; exon_number "14";
chr17	StringTie	exon	7948157	7948327	1000	+	.	gene_id "MSTRG.74193"; transcript_id "MSTRG.74193.17"; exon_number "15";
chr17	StringTie	exon	7948487	7948619	1000	+	.	gene_id "MSTRG.74193"; transcript_id "MSTRG.74193.17"; exon_number "16";
chr17	StringTie	exon	7949082	7949137	1000	+	.	gene_id "MSTRG.74193"; transcript_id "MSTRG.74193.17"; exon_number "17";
chr17	StringTie	exon	7949385	7949913	1000	+	.	gene_id "MSTRG.74193"; transcript_id "MSTRG.74193.17"; exon_number "18";
chr17	StringTie	transcript	7932179	7949818	1000	+	.	gene_id "MSTRG.74193"; transcript_id "MSTRG.74193.170";
chr17	StringTie	exon	7932179	7933349	1000	+	.	gene_id "MSTRG.74193"; transcript_id "MSTRG.74193.170"; exon_number "1";
chr17	StringTie	exon	7934138	7934222	1000	+	.	gene_id "MSTRG.74193"; transcript_id "MSTRG.74193.170"; exon_number "2";
chr17	StringTie	exon	7934465	7934546	1000	+	.	gene_id "MSTRG.74193"; transcript_id "MSTRG.74193.170"; exon_number "3";
chr17	StringTie	exon	7934919	7935145	1000	+	.	gene_id "MSTRG.74193"; transcript_id "MSTRG.74193.170"; exon_number "4";
chr17	StringTie	exon	7936366	7936482	1000	+	.	gene_id "MSTRG.74193"; transcript_id "MSTRG.74193.170"; exon_number "5";
chr17	StringTie	exon	7936701	7936817	1000	+	.	gene_id "MSTRG.74193"; transcript_id "MSTRG.74193.170"; exon_number "6";
chr17	StringTie	exon	7937164	7937262	1000	+	.	gene_id "MSTRG.74193"; transcript_id "MSTRG.74193.170"; exon_number "7";
chr17	StringTie	exon	7939513	7939749	1000	+	.	gene_id "MSTRG.74193"; transcript_id "MSTRG.74193.170"; exon_number "8";
chr17	StringTie	exon	7940096	7940242	1000	+	.	gene_id "MSTRG.74193"; transcript_id "MSTRG.74193.170"; exon_number "9";
chr17	StringTie	exon	7943391	7943524	1000	+	.	gene_id "MSTRG.74193"; transcript_id "MSTRG.74193.170"; exon_number "10";
chr17	StringTie	exon	7944123	7944248	1000	+	.	gene_id "MSTRG.74193"; transcript_id "MSTRG.74193.170"; exon_number "11";
chr17	StringTie	exon	7944476	7944638	1000	+	.	gene_id "MSTRG.74193"; transcript_id "MSTRG.74193.170"; exon_number "12";
chr17	StringTie	exon	7945728	7945986	1000	+	.	gene_id "MSTRG.74193"; transcript_id "MSTRG.74193.170"; exon_number "13";
chr17	StringTie	exon	7947571	7947722	1000	+	.	gene_id "MSTRG.74193"; transcript_id "MSTRG.74193.170"; exon_number "14";
chr17	StringTie	exon	7947916	7947979	1000	+	.	gene_id "MSTRG.74193"; transcript_id "MSTRG.74193.170"; exon_number "15";
chr17	StringTie	exon	7948157	7948327	1000	+	.	gene_id "MSTRG.74193"; transcript_id "MSTRG.74193.170"; exon_number "16";
chr17	StringTie	exon	7948487	7948619	1000	+	.	gene_id "MSTRG.74193"; transcript_id "MSTRG.74193.170"; exon_number "17";
chr17	StringTie	exon	7949082	7949137	1000	+	.	gene_id "MSTRG.74193"; transcript_id "MSTRG.74193.170"; exon_number "18";
chr17	StringTie	exon	7949385	7949818	1000	+	.	gene_id "MSTRG.74193"; transcript_id "MSTRG.74193.170"; exon_number "19";
chr17	StringTie	transcript	7932179	7949873	1000	+	.	gene_id "MSTRG.74193"; transcript_id "MSTRG.74193.171";
chr17	StringTie	exon	7932179	7933349	1000	+	.	gene_id "MSTRG.74193"; transcript_id "MSTRG.74193.171"; exon_number "1";
chr17	StringTie	exon	7934138	7934222	1000	+	.	gene_id "MSTRG.74193"; transcript_id "MSTRG.74193.171"; exon_number "2";
chr17	StringTie	exon	7934465	7934546	1000	+	.	gene_id "MSTRG.74193"; transcript_id "MSTRG.74193.171"; exon_number "3";
chr17	StringTie	exon	7934919	7935145	1000	+	.	gene_id "MSTRG.74193"; transcript_id "MSTRG.74193.171"; exon_number "4";
chr17	StringTie	exon	7936238	7936482	1000	+	.	gene_id "MSTRG.74193"; transcript_id "MSTRG.74193.171"; exon_number "5";
chr17	StringTie	exon	7936701	7936817	1000	+	.	gene_id "MSTRG.74193"; transcript_id "MSTRG.74193.171"; exon_number "6";
chr17	StringTie	exon	7937168	7937262	1000	+	.	gene_id "MSTRG.74193"; transcript_id "MSTRG.74193.171"; exon_number "7";
chr17	StringTie	exon	7939513	7939749	1000	+	.	gene_id "MSTRG.74193"; transcript_id "MSTRG.74193.171"; exon_number "8";
chr17	StringTie	exon	7940096	7940242	1000	+	.	gene_id "MSTRG.74193"; transcript_id "MSTRG.74193.171"; exon_number "9";
chr17	StringTie	exon	7942985	7943105	1000	+	.	gene_id "MSTRG.74193"; transcript_id "MSTRG.74193.171"; exon_number "10";
chr17	StringTie	exon	7943391	7943524	1000	+	.	gene_id "MSTRG.74193"; transcript_id "MSTRG.74193.171"; exon_number "11";
chr17	StringTie	exon	7944123	7944638	1000	+	.	gene_id "MSTRG.74193"; transcript_id "MSTRG.74193.171"; exon_number "12";
chr17	StringTie	exon	7945728	7945986	1000	+	.	gene_id "MSTRG.74193"; transcript_id "MSTRG.74193.171"; exon_number "13";
chr17	StringTie	exon	7947571	7947722	1000	+	.	gene_id "MSTRG.74193"; transcript_id "MSTRG.74193.171"; exon_number "14";
chr17	StringTie	exon	7947916	7947979	1000	+	.	gene_id "MSTRG.74193"; transcript_id "MSTRG.74193.171"; exon_number "15";
chr17	StringTie	exon	7948157	7948327	1000	+	.	gene_id "MSTRG.74193"; transcript_id "MSTRG.74193.171"; exon_number "16";
chr17	StringTie	exon	7948487	7948619	1000	+	.	gene_id "MSTRG.74193"; transcript_id "MSTRG.74193.171"; exon_number "17";
chr17	StringTie	exon	7949085	7949157	1000	+	.	gene_id "MSTRG.74193"; transcript_id "MSTRG.74193.171"; exon_number "18";
chr17	StringTie	exon	7949385	7949873	1000	+	.	gene_id "MSTRG.74193"; transcript_id "MSTRG.74193.171"; exon_number "19";
chr17	StringTie	transcript	7932181	7949825	1000	+	.	gene_id "MSTRG.74193"; transcript_id "MSTRG.74193.172";
chr17	StringTie	exon	7932181	7933349	1000	+	.	gene_id "MSTRG.74193"; transcript_id "MSTRG.74193.172"; exon_number "1";
chr17	StringTie	exon	7934138	7934222	1000	+	.	gene_id "MSTRG.74193"; transcript_id "MSTRG.74193.172"; exon_number "2";
chr17	StringTie	exon	7934989	7935145	1000	+	.	gene_id "MSTRG.74193"; transcript_id "MSTRG.74193.172"; exon_number "3";
chr17	StringTie	exon	7936366	7936482	1000	+	.	gene_id "MSTRG.74193"; transcript_id "MSTRG.74193.172"; exon_number "4";
chr17	StringTie	exon	7936701	7936817	1000	+	.	gene_id "MSTRG.74193"; transcript_id "MSTRG.74193.172"; exon_number "5";
chr17	StringTie	exon	7937168	7937262	1000	+	.	gene_id "MSTRG.74193"; transcript_id "MSTRG.74193.172"; exon_number "6";
chr17	StringTie	exon	7939513	7939749	1000	+	.	gene_id "MSTRG.74193"; transcript_id "MSTRG.74193.172"; exon_number "7";
chr17	StringTie	exon	7940096	7940242	1000	+	.	gene_id "MSTRG.74193"; transcript_id "MSTRG.74193.172"; exon_number "8";
chr17	StringTie	exon	7943391	7943524	1000	+	.	gene_id "MSTRG.74193"; transcript_id "MSTRG.74193.172"; exon_number "9";
chr17	StringTie	exon	7944123	7944248	1000	+	.	gene_id "MSTRG.74193"; transcript_id "MSTRG.74193.172"; exon_number "10";
chr17	StringTie	exon	7944476	7944638	1000	+	.	gene_id "MSTRG.74193"; transcript_id "MSTRG.74193.172"; exon_number "11";
chr17	StringTie	exon	7945728	7945986	1000	+	.	gene_id "MSTRG.74193"; transcript_id "MSTRG.74193.172"; exon_number "12";
chr17	StringTie	exon	7947571	7947722	1000	+	.	gene_id "MSTRG.74193"; transcript_id "MSTRG.74193.172"; exon_number "13";
chr17	StringTie	exon	7947916	7947979	1000	+	.	gene_id "MSTRG.74193"; transcript_id "MSTRG.74193.172"; exon_number "14";
chr17	StringTie	exon	7948157	7948327	1000	+	.	gene_id "MSTRG.74193"; transcript_id "MSTRG.74193.172"; exon_number "15";
chr17	StringTie	exon	7948487	7948619	1000	+	.	gene_id "MSTRG.74193"; transcript_id "MSTRG.74193.172"; exon_number "16";
chr17	StringTie	exon	7949085	7949137	1000	+	.	gene_id "MSTRG.74193"; transcript_id "MSTRG.74193.172"; exon_number "17";
chr17	StringTie	exon	7949385	7949825	1000	+	.	gene_id "MSTRG.74193"; transcript_id "MSTRG.74193.172"; exon_number "18";
chr17	StringTie	transcript	7932183	7949820	1000	+	.	gene_id "MSTRG.74193"; transcript_id "MSTRG.74193.173";
chr17	StringTie	exon	7932183	7933349	1000	+	.	gene_id "MSTRG.74193"; transcript_id "MSTRG.74193.173"; exon_number "1";
chr17	StringTie	exon	7934138	7934222	1000	+	.	gene_id "MSTRG.74193"; transcript_id "MSTRG.74193.173"; exon_number "2";
chr17	StringTie	exon	7934465	7934546	1000	+	.	gene_id "MSTRG.74193"; transcript_id "MSTRG.74193.173"; exon_number "3";
chr17	StringTie	exon	7934989	7935145	1000	+	.	gene_id "MSTRG.74193"; transcript_id "MSTRG.74193.173"; exon_number "4";
chr17	StringTie	exon	7936366	7936482	1000	+	.	gene_id "MSTRG.74193"; transcript_id "MSTRG.74193.173"; exon_number "5";
chr17	StringTie	exon	7936701	7936817	1000	+	.	gene_id "MSTRG.74193"; transcript_id "MSTRG.74193.173"; exon_number "6";
chr17	StringTie	exon	7937164	7937262	1000	+	.	gene_id "MSTRG.74193"; transcript_id "MSTRG.74193.173"; exon_number "7";
chr17	StringTie	exon	7939513	7939749	1000	+	.	gene_id "MSTRG.74193"; transcript_id "MSTRG.74193.173"; exon_number "8";
chr17	StringTie	exon	7940096	7940242	1000	+	.	gene_id "MSTRG.74193"; transcript_id "MSTRG.74193.173"; exon_number "9";
chr17	StringTie	exon	7942988	7943105	1000	+	.	gene_id "MSTRG.74193"; transcript_id "MSTRG.74193.173"; exon_number "10";
chr17	StringTie	exon	7943391	7943524	1000	+	.	gene_id "MSTRG.74193"; transcript_id "MSTRG.74193.173"; exon_number "11";
chr17	StringTie	exon	7944123	7944248	1000	+	.	gene_id "MSTRG.74193"; transcript_id "MSTRG.74193.173"; exon_number "12";
chr17	StringTie	exon	7944476	7944638	1000	+	.	gene_id "MSTRG.74193"; transcript_id "MSTRG.74193.173"; exon_number "13";
chr17	StringTie	exon	7945728	7945986	1000	+	.	gene_id "MSTRG.74193"; transcript_id "MSTRG.74193.173"; exon_number "14";
chr17	StringTie	exon	7947571	7947722	1000	+	.	gene_id "MSTRG.74193"; transcript_id "MSTRG.74193.173"; exon_number "15";
chr17	StringTie	exon	7947916	7947979	1000	+	.	gene_id "MSTRG.74193"; transcript_id "MSTRG.74193.173"; exon_number "16";
chr17	StringTie	exon	7948157	7948327	1000	+	.	gene_id "MSTRG.74193"; transcript_id "MSTRG.74193.173"; exon_number "17";
chr17	StringTie	exon	7948487	7948619	1000	+	.	gene_id "MSTRG.74193"; transcript_id "MSTRG.74193.173"; exon_number "18";
chr17	StringTie	exon	7949085	7949157	1000	+	.	gene_id "MSTRG.74193"; transcript_id "MSTRG.74193.173"; exon_number "19";
chr17	StringTie	exon	7949385	7949820	1000	+	.	gene_id "MSTRG.74193"; transcript_id "MSTRG.74193.173"; exon_number "20";
chr17	StringTie	transcript	7932183	7950067	1000	+	.	gene_id "MSTRG.74193"; transcript_id "MSTRG.74193.174";
chr17	StringTie	exon	7932183	7932800	1000	+	.	gene_id "MSTRG.74193"; transcript_id "MSTRG.74193.174"; exon_number "1";
chr17	StringTie	exon	7932928	7933349	1000	+	.	gene_id "MSTRG.74193"; transcript_id "MSTRG.74193.174"; exon_number "2";
chr17	StringTie	exon	7934138	7934222	1000	+	.	gene_id "MSTRG.74193"; transcript_id "MSTRG.74193.174"; exon_number "3";
chr17	StringTie	exon	7934465	7935145	1000	+	.	gene_id "MSTRG.74193"; transcript_id "MSTRG.74193.174"; exon_number "4";
chr17	StringTie	exon	7936238	7936482	1000	+	.	gene_id "MSTRG.74193"; transcript_id "MSTRG.74193.174"; exon_number "5";
chr17	StringTie	exon	7936701	7936817	1000	+	.	gene_id "MSTRG.74193"; transcript_id "MSTRG.74193.174"; exon_number "6";
chr17	StringTie	exon	7937168	7937262	1000	+	.	gene_id "MSTRG.74193"; transcript_id "MSTRG.74193.174"; exon_number "7";
chr17	StringTie	exon	7939513	7939749	1000	+	.	gene_id "MSTRG.74193"; transcript_id "MSTRG.74193.174"; exon_number "8";
chr17	StringTie	exon	7940096	7940242	1000	+	.	gene_id "MSTRG.74193"; transcript_id "MSTRG.74193.174"; exon_number "9";
chr17	StringTie	exon	7943391	7944638	1000	+	.	gene_id "MSTRG.74193"; transcript_id "MSTRG.74193.174"; exon_number "10";
chr17	StringTie	exon	7945728	7945986	1000	+	.	gene_id "MSTRG.74193"; transcript_id "MSTRG.74193.174"; exon_number "11";
chr17	StringTie	exon	7947571	7947722	1000	+	.	gene_id "MSTRG.74193"; transcript_id "MSTRG.74193.174"; exon_number "12";
chr17	StringTie	exon	7947916	7947979	1000	+	.	gene_id "MSTRG.74193"; transcript_id "MSTRG.74193.174"; exon_number "13";
chr17	StringTie	exon	7948157	7948327	1000	+	.	gene_id "MSTRG.74193"; transcript_id "MSTRG.74193.174"; exon_number "14";
chr17	StringTie	exon	7948487	7948619	1000	+	.	gene_id "MSTRG.74193"; transcript_id "MSTRG.74193.174"; exon_number "15";
chr17	StringTie	exon	7949082	7950067	1000	+	.	gene_id "MSTRG.74193"; transcript_id "MSTRG.74193.174"; exon_number "16";
chr17	StringTie	transcript	7932184	7949860	1000	+	.	gene_id "MSTRG.74193"; transcript_id "MSTRG.74193.175";
chr17	StringTie	exon	7932184	7933349	1000	+	.	gene_id "MSTRG.74193"; transcript_id "MSTRG.74193.175"; exon_number "1";
chr17	StringTie	exon	7934138	7934222	1000	+	.	gene_id "MSTRG.74193"; transcript_id "MSTRG.74193.175"; exon_number "2";
chr17	StringTie	exon	7934465	7934546	1000	+	.	gene_id "MSTRG.74193"; transcript_id "MSTRG.74193.175"; exon_number "3";
chr17	StringTie	exon	7934919	7935145	1000	+	.	gene_id "MSTRG.74193"; transcript_id "MSTRG.74193.175"; exon_number "4";
chr17	StringTie	exon	7936366	7936482	1000	+	.	gene_id "MSTRG.74193"; transcript_id "MSTRG.74193.175"; exon_number "5";
chr17	StringTie	exon	7936701	7936817	1000	+	.	gene_id "MSTRG.74193"; transcript_id "MSTRG.74193.175"; exon_number "6";
chr17	StringTie	exon	7937164	7937262	1000	+	.	gene_id "MSTRG.74193"; transcript_id "MSTRG.74193.175"; exon_number "7";
chr17	StringTie	exon	7939513	7939749	1000	+	.	gene_id "MSTRG.74193"; transcript_id "MSTRG.74193.175"; exon_number "8";
chr17	StringTie	exon	7940096	7940242	1000	+	.	gene_id "MSTRG.74193"; transcript_id "MSTRG.74193.175"; exon_number "9";
chr17	StringTie	exon	7942985	7943105	1000	+	.	gene_id "MSTRG.74193"; transcript_id "MSTRG.74193.175"; exon_number "10";
chr17	StringTie	exon	7943391	7943524	1000	+	.	gene_id "MSTRG.74193"; transcript_id "MSTRG.74193.175"; exon_number "11";
chr17	StringTie	exon	7944123	7944638	1000	+	.	gene_id "MSTRG.74193"; transcript_id "MSTRG.74193.175"; exon_number "12";
chr17	StringTie	exon	7945728	7945986	1000	+	.	gene_id "MSTRG.74193"; transcript_id "MSTRG.74193.175"; exon_number "13";
chr17	StringTie	exon	7947571	7947722	1000	+	.	gene_id "MSTRG.74193"; transcript_id "MSTRG.74193.175"; exon_number "14";
chr17	StringTie	exon	7947916	7947979	1000	+	.	gene_id "MSTRG.74193"; transcript_id "MSTRG.74193.175"; exon_number "15";
chr17	StringTie	exon	7948157	7948327	1000	+	.	gene_id "MSTRG.74193"; transcript_id "MSTRG.74193.175"; exon_number "16";
chr17	StringTie	exon	7948487	7948619	1000	+	.	gene_id "MSTRG.74193"; transcript_id "MSTRG.74193.175"; exon_number "17";
chr17	StringTie	exon	7949085	7949157	1000	+	.	gene_id "MSTRG.74193"; transcript_id "MSTRG.74193.175"; exon_number "18";
chr17	StringTie	exon	7949385	7949860	1000	+	.	gene_id "MSTRG.74193"; transcript_id "MSTRG.74193.175"; exon_number "19";
chr17	StringTie	transcript	7932185	7949828	1000	+	.	gene_id "MSTRG.74193"; transcript_id "MSTRG.74193.176";
chr17	StringTie	exon	7932185	7933349	1000	+	.	gene_id "MSTRG.74193"; transcript_id "MSTRG.74193.176"; exon_number "1";
chr17	StringTie	exon	7934138	7934222	1000	+	.	gene_id "MSTRG.74193"; transcript_id "MSTRG.74193.176"; exon_number "2";
chr17	StringTie	exon	7934465	7934546	1000	+	.	gene_id "MSTRG.74193"; transcript_id "MSTRG.74193.176"; exon_number "3";
chr17	StringTie	exon	7934989	7935145	1000	+	.	gene_id "MSTRG.74193"; transcript_id "MSTRG.74193.176"; exon_number "4";
chr17	StringTie	exon	7936366	7936482	1000	+	.	gene_id "MSTRG.74193"; transcript_id "MSTRG.74193.176"; exon_number "5";
chr17	StringTie	exon	7936701	7936817	1000	+	.	gene_id "MSTRG.74193"; transcript_id "MSTRG.74193.176"; exon_number "6";
chr17	StringTie	exon	7937164	7937262	1000	+	.	gene_id "MSTRG.74193"; transcript_id "MSTRG.74193.176"; exon_number "7";
chr17	StringTie	exon	7939513	7939749	1000	+	.	gene_id "MSTRG.74193"; transcript_id "MSTRG.74193.176"; exon_number "8";
chr17	StringTie	exon	7940096	7940242	1000	+	.	gene_id "MSTRG.74193"; transcript_id "MSTRG.74193.176"; exon_number "9";
chr17	StringTie	exon	7943391	7943524	1000	+	.	gene_id "MSTRG.74193"; transcript_id "MSTRG.74193.176"; exon_number "10";
chr17	StringTie	exon	7944123	7944248	1000	+	.	gene_id "MSTRG.74193"; transcript_id "MSTRG.74193.176"; exon_number "11";
chr17	StringTie	exon	7944476	7944638	1000	+	.	gene_id "MSTRG.74193"; transcript_id "MSTRG.74193.176"; exon_number "12";
chr17	StringTie	exon	7945728	7945986	1000	+	.	gene_id "MSTRG.74193"; transcript_id "MSTRG.74193.176"; exon_number "13";
chr17	StringTie	exon	7947367	7947722	1000	+	.	gene_id "MSTRG.74193"; transcript_id "MSTRG.74193.176"; exon_number "14";
chr17	StringTie	exon	7947916	7947979	1000	+	.	gene_id "MSTRG.74193"; transcript_id "MSTRG.74193.176"; exon_number "15";
chr17	StringTie	exon	7948157	7948327	1000	+	.	gene_id "MSTRG.74193"; transcript_id "MSTRG.74193.176"; exon_number "16";
chr17	StringTie	exon	7948487	7948619	1000	+	.	gene_id "MSTRG.74193"; transcript_id "MSTRG.74193.176"; exon_number "17";
chr17	StringTie	exon	7949085	7949157	1000	+	.	gene_id "MSTRG.74193"; transcript_id "MSTRG.74193.176"; exon_number "18";
chr17	StringTie	exon	7949385	7949828	1000	+	.	gene_id "MSTRG.74193"; transcript_id "MSTRG.74193.176"; exon_number "19";
chr17	StringTie	transcript	7932185	7949820	1000	+	.	gene_id "MSTRG.74193"; transcript_id "MSTRG.74193.177";
chr17	StringTie	exon	7932185	7933349	1000	+	.	gene_id "MSTRG.74193"; transcript_id "MSTRG.74193.177"; exon_number "1";
chr17	StringTie	exon	7934138	7934222	1000	+	.	gene_id "MSTRG.74193"; transcript_id "MSTRG.74193.177"; exon_number "2";
chr17	StringTie	exon	7934465	7934546	1000	+	.	gene_id "MSTRG.74193"; transcript_id "MSTRG.74193.177"; exon_number "3";
chr17	StringTie	exon	7934919	7935145	1000	+	.	gene_id "MSTRG.74193"; transcript_id "MSTRG.74193.177"; exon_number "4";
chr17	StringTie	exon	7936238	7936482	1000	+	.	gene_id "MSTRG.74193"; transcript_id "MSTRG.74193.177"; exon_number "5";
chr17	StringTie	exon	7936701	7936817	1000	+	.	gene_id "MSTRG.74193"; transcript_id "MSTRG.74193.177"; exon_number "6";
chr17	StringTie	exon	7937164	7937262	1000	+	.	gene_id "MSTRG.74193"; transcript_id "MSTRG.74193.177"; exon_number "7";
chr17	StringTie	exon	7939513	7939749	1000	+	.	gene_id "MSTRG.74193"; transcript_id "MSTRG.74193.177"; exon_number "8";
chr17	StringTie	exon	7940096	7940242	1000	+	.	gene_id "MSTRG.74193"; transcript_id "MSTRG.74193.177"; exon_number "9";
chr17	StringTie	exon	7943391	7943524	1000	+	.	gene_id "MSTRG.74193"; transcript_id "MSTRG.74193.177"; exon_number "10";
chr17	StringTie	exon	7944123	7944638	1000	+	.	gene_id "MSTRG.74193"; transcript_id "MSTRG.74193.177"; exon_number "11";
chr17	StringTie	exon	7945728	7945986	1000	+	.	gene_id "MSTRG.74193"; transcript_id "MSTRG.74193.177"; exon_number "12";
chr17	StringTie	exon	7947571	7947722	1000	+	.	gene_id "MSTRG.74193"; transcript_id "MSTRG.74193.177"; exon_number "13";
chr17	StringTie	exon	7947916	7947979	1000	+	.	gene_id "MSTRG.74193"; transcript_id "MSTRG.74193.177"; exon_number "14";
chr17	StringTie	exon	7948157	7948327	1000	+	.	gene_id "MSTRG.74193"; transcript_id "MSTRG.74193.177"; exon_number "15";
chr17	StringTie	exon	7948487	7948619	1000	+	.	gene_id "MSTRG.74193"; transcript_id "MSTRG.74193.177"; exon_number "16";
chr17	StringTie	exon	7949082	7949157	1000	+	.	gene_id "MSTRG.74193"; transcript_id "MSTRG.74193.177"; exon_number "17";
chr17	StringTie	exon	7949385	7949820	1000	+	.	gene_id "MSTRG.74193"; transcript_id "MSTRG.74193.177"; exon_number "18";
chr17	StringTie	transcript	7932185	7949592	1000	+	.	gene_id "MSTRG.74193"; transcript_id "MSTRG.74193.178";
chr17	StringTie	exon	7932185	7933349	1000	+	.	gene_id "MSTRG.74193"; transcript_id "MSTRG.74193.178"; exon_number "1";
chr17	StringTie	exon	7934138	7934226	1000	+	.	gene_id "MSTRG.74193"; transcript_id "MSTRG.74193.178"; exon_number "2";
chr17	StringTie	exon	7934465	7934546	1000	+	.	gene_id "MSTRG.74193"; transcript_id "MSTRG.74193.178"; exon_number "3";
chr17	StringTie	exon	7934919	7935145	1000	+	.	gene_id "MSTRG.74193"; transcript_id "MSTRG.74193.178"; exon_number "4";
chr17	StringTie	exon	7936238	7936482	1000	+	.	gene_id "MSTRG.74193"; transcript_id "MSTRG.74193.178"; exon_number "5";
chr17	StringTie	exon	7936701	7936817	1000	+	.	gene_id "MSTRG.74193"; transcript_id "MSTRG.74193.178"; exon_number "6";
chr17	StringTie	exon	7937164	7937262	1000	+	.	gene_id "MSTRG.74193"; transcript_id "MSTRG.74193.178"; exon_number "7";
chr17	StringTie	exon	7939513	7939749	1000	+	.	gene_id "MSTRG.74193"; transcript_id "MSTRG.74193.178"; exon_number "8";
chr17	StringTie	exon	7940096	7940242	1000	+	.	gene_id "MSTRG.74193"; transcript_id "MSTRG.74193.178"; exon_number "9";
chr17	StringTie	exon	7943391	7943524	1000	+	.	gene_id "MSTRG.74193"; transcript_id "MSTRG.74193.178"; exon_number "10";
chr17	StringTie	exon	7944123	7944248	1000	+	.	gene_id "MSTRG.74193"; transcript_id "MSTRG.74193.178"; exon_number "11";
chr17	StringTie	exon	7944476	7944638	1000	+	.	gene_id "MSTRG.74193"; transcript_id "MSTRG.74193.178"; exon_number "12";
chr17	StringTie	exon	7945728	7945986	1000	+	.	gene_id "MSTRG.74193"; transcript_id "MSTRG.74193.178"; exon_number "13";
chr17	StringTie	exon	7947571	7947722	1000	+	.	gene_id "MSTRG.74193"; transcript_id "MSTRG.74193.178"; exon_number "14";
chr17	StringTie	exon	7947916	7947979	1000	+	.	gene_id "MSTRG.74193"; transcript_id "MSTRG.74193.178"; exon_number "15";
chr17	StringTie	exon	7948157	7948327	1000	+	.	gene_id "MSTRG.74193"; transcript_id "MSTRG.74193.178"; exon_number "16";
chr17	StringTie	exon	7948487	7948619	1000	+	.	gene_id "MSTRG.74193"; transcript_id "MSTRG.74193.178"; exon_number "17";
chr17	StringTie	exon	7949085	7949137	1000	+	.	gene_id "MSTRG.74193"; transcript_id "MSTRG.74193.178"; exon_number "18";
chr17	StringTie	exon	7949385	7949592	1000	+	.	gene_id "MSTRG.74193"; transcript_id "MSTRG.74193.178"; exon_number "19";
chr17	StringTie	transcript	7932187	7949827	1000	+	.	gene_id "MSTRG.74193"; transcript_id "MSTRG.74193.179";
chr17	StringTie	exon	7932187	7932800	1000	+	.	gene_id "MSTRG.74193"; transcript_id "MSTRG.74193.179"; exon_number "1";
chr17	StringTie	exon	7932928	7933349	1000	+	.	gene_id "MSTRG.74193"; transcript_id "MSTRG.74193.179"; exon_number "2";
chr17	StringTie	exon	7934138	7934222	1000	+	.	gene_id "MSTRG.74193"; transcript_id "MSTRG.74193.179"; exon_number "3";
chr17	StringTie	exon	7934465	7934546	1000	+	.	gene_id "MSTRG.74193"; transcript_id "MSTRG.74193.179"; exon_number "4";
chr17	StringTie	exon	7934919	7935145	1000	+	.	gene_id "MSTRG.74193"; transcript_id "MSTRG.74193.179"; exon_number "5";
chr17	StringTie	exon	7936366	7936482	1000	+	.	gene_id "MSTRG.74193"; transcript_id "MSTRG.74193.179"; exon_number "6";
chr17	StringTie	exon	7936701	7936817	1000	+	.	gene_id "MSTRG.74193"; transcript_id "MSTRG.74193.179"; exon_number "7";
chr17	StringTie	exon	7937164	7937262	1000	+	.	gene_id "MSTRG.74193"; transcript_id "MSTRG.74193.179"; exon_number "8";
chr17	StringTie	exon	7939513	7939749	1000	+	.	gene_id "MSTRG.74193"; transcript_id "MSTRG.74193.179"; exon_number "9";
chr17	StringTie	exon	7940096	7940242	1000	+	.	gene_id "MSTRG.74193"; transcript_id "MSTRG.74193.179"; exon_number "10";
chr17	StringTie	exon	7943391	7943524	1000	+	.	gene_id "MSTRG.74193"; transcript_id "MSTRG.74193.179"; exon_number "11";
chr17	StringTie	exon	7944123	7944248	1000	+	.	gene_id "MSTRG.74193"; transcript_id "MSTRG.74193.179"; exon_number "12";
chr17	StringTie	exon	7944476	7944638	1000	+	.	gene_id "MSTRG.74193"; transcript_id "MSTRG.74193.179"; exon_number "13";
chr17	StringTie	exon	7945728	7945986	1000	+	.	gene_id "MSTRG.74193"; transcript_id "MSTRG.74193.179"; exon_number "14";
chr17	StringTie	exon	7947571	7947722	1000	+	.	gene_id "MSTRG.74193"; transcript_id "MSTRG.74193.179"; exon_number "15";
chr17	StringTie	exon	7947916	7947979	1000	+	.	gene_id "MSTRG.74193"; transcript_id "MSTRG.74193.179"; exon_number "16";
chr17	StringTie	exon	7948157	7948327	1000	+	.	gene_id "MSTRG.74193"; transcript_id "MSTRG.74193.179"; exon_number "17";
chr17	StringTie	exon	7948487	7948619	1000	+	.	gene_id "MSTRG.74193"; transcript_id "MSTRG.74193.179"; exon_number "18";
chr17	StringTie	exon	7949085	7949157	1000	+	.	gene_id "MSTRG.74193"; transcript_id "MSTRG.74193.179"; exon_number "19";
chr17	StringTie	exon	7949385	7949827	1000	+	.	gene_id "MSTRG.74193"; transcript_id "MSTRG.74193.179"; exon_number "20";
chr17	StringTie	transcript	7932091	7950075	1000	+	.	gene_id "MSTRG.74193"; transcript_id "MSTRG.74193.18";
chr17	StringTie	exon	7932091	7932138	1000	+	.	gene_id "MSTRG.74193"; transcript_id "MSTRG.74193.18"; exon_number "1";
chr17	StringTie	exon	7932928	7933349	1000	+	.	gene_id "MSTRG.74193"; transcript_id "MSTRG.74193.18"; exon_number "2";
chr17	StringTie	exon	7934138	7934222	1000	+	.	gene_id "MSTRG.74193"; transcript_id "MSTRG.74193.18"; exon_number "3";
chr17	StringTie	exon	7934465	7934546	1000	+	.	gene_id "MSTRG.74193"; transcript_id "MSTRG.74193.18"; exon_number "4";
chr17	StringTie	exon	7934989	7935145	1000	+	.	gene_id "MSTRG.74193"; transcript_id "MSTRG.74193.18"; exon_number "5";
chr17	StringTie	exon	7936366	7936482	1000	+	.	gene_id "MSTRG.74193"; transcript_id "MSTRG.74193.18"; exon_number "6";
chr17	StringTie	exon	7936701	7936817	1000	+	.	gene_id "MSTRG.74193"; transcript_id "MSTRG.74193.18"; exon_number "7";
chr17	StringTie	exon	7937164	7937262	1000	+	.	gene_id "MSTRG.74193"; transcript_id "MSTRG.74193.18"; exon_number "8";
chr17	StringTie	exon	7939513	7939749	1000	+	.	gene_id "MSTRG.74193"; transcript_id "MSTRG.74193.18"; exon_number "9";
chr17	StringTie	exon	7940096	7940242	1000	+	.	gene_id "MSTRG.74193"; transcript_id "MSTRG.74193.18"; exon_number "10";
chr17	StringTie	exon	7943391	7943524	1000	+	.	gene_id "MSTRG.74193"; transcript_id "MSTRG.74193.18"; exon_number "11";
chr17	StringTie	exon	7944123	7944638	1000	+	.	gene_id "MSTRG.74193"; transcript_id "MSTRG.74193.18"; exon_number "12";
chr17	StringTie	exon	7945728	7945986	1000	+	.	gene_id "MSTRG.74193"; transcript_id "MSTRG.74193.18"; exon_number "13";
chr17	StringTie	exon	7947571	7947722	1000	+	.	gene_id "MSTRG.74193"; transcript_id "MSTRG.74193.18"; exon_number "14";
chr17	StringTie	exon	7947916	7947979	1000	+	.	gene_id "MSTRG.74193"; transcript_id "MSTRG.74193.18"; exon_number "15";
chr17	StringTie	exon	7948157	7948327	1000	+	.	gene_id "MSTRG.74193"; transcript_id "MSTRG.74193.18"; exon_number "16";
chr17	StringTie	exon	7948487	7948619	1000	+	.	gene_id "MSTRG.74193"; transcript_id "MSTRG.74193.18"; exon_number "17";
chr17	StringTie	exon	7949085	7949137	1000	+	.	gene_id "MSTRG.74193"; transcript_id "MSTRG.74193.18"; exon_number "18";
chr17	StringTie	exon	7949385	7950075	1000	+	.	gene_id "MSTRG.74193"; transcript_id "MSTRG.74193.18"; exon_number "19";
chr17	StringTie	transcript	7932188	7949627	1000	+	.	gene_id "MSTRG.74193"; transcript_id "MSTRG.74193.180";
chr17	StringTie	exon	7932188	7932800	1000	+	.	gene_id "MSTRG.74193"; transcript_id "MSTRG.74193.180"; exon_number "1";
chr17	StringTie	exon	7932928	7933349	1000	+	.	gene_id "MSTRG.74193"; transcript_id "MSTRG.74193.180"; exon_number "2";
chr17	StringTie	exon	7934138	7934226	1000	+	.	gene_id "MSTRG.74193"; transcript_id "MSTRG.74193.180"; exon_number "3";
chr17	StringTie	exon	7934465	7934546	1000	+	.	gene_id "MSTRG.74193"; transcript_id "MSTRG.74193.180"; exon_number "4";
chr17	StringTie	exon	7934919	7935145	1000	+	.	gene_id "MSTRG.74193"; transcript_id "MSTRG.74193.180"; exon_number "5";
chr17	StringTie	exon	7936238	7936482	1000	+	.	gene_id "MSTRG.74193"; transcript_id "MSTRG.74193.180"; exon_number "6";
chr17	StringTie	exon	7936701	7936817	1000	+	.	gene_id "MSTRG.74193"; transcript_id "MSTRG.74193.180"; exon_number "7";
chr17	StringTie	exon	7937168	7937262	1000	+	.	gene_id "MSTRG.74193"; transcript_id "MSTRG.74193.180"; exon_number "8";
chr17	StringTie	exon	7939513	7939749	1000	+	.	gene_id "MSTRG.74193"; transcript_id "MSTRG.74193.180"; exon_number "9";
chr17	StringTie	exon	7940096	7940242	1000	+	.	gene_id "MSTRG.74193"; transcript_id "MSTRG.74193.180"; exon_number "10";
chr17	StringTie	exon	7943391	7943524	1000	+	.	gene_id "MSTRG.74193"; transcript_id "MSTRG.74193.180"; exon_number "11";
chr17	StringTie	exon	7944123	7944638	1000	+	.	gene_id "MSTRG.74193"; transcript_id "MSTRG.74193.180"; exon_number "12";
chr17	StringTie	exon	7945728	7945986	1000	+	.	gene_id "MSTRG.74193"; transcript_id "MSTRG.74193.180"; exon_number "13";
chr17	StringTie	exon	7947571	7947722	1000	+	.	gene_id "MSTRG.74193"; transcript_id "MSTRG.74193.180"; exon_number "14";
chr17	StringTie	exon	7947916	7947979	1000	+	.	gene_id "MSTRG.74193"; transcript_id "MSTRG.74193.180"; exon_number "15";
chr17	StringTie	exon	7948157	7948327	1000	+	.	gene_id "MSTRG.74193"; transcript_id "MSTRG.74193.180"; exon_number "16";
chr17	StringTie	exon	7948487	7948619	1000	+	.	gene_id "MSTRG.74193"; transcript_id "MSTRG.74193.180"; exon_number "17";
chr17	StringTie	exon	7949385	7949627	1000	+	.	gene_id "MSTRG.74193"; transcript_id "MSTRG.74193.180"; exon_number "18";
chr17	StringTie	transcript	7932190	7949968	1000	+	.	gene_id "MSTRG.74193"; transcript_id "MSTRG.74193.181";
chr17	StringTie	exon	7932190	7933349	1000	+	.	gene_id "MSTRG.74193"; transcript_id "MSTRG.74193.181"; exon_number "1";
chr17	StringTie	exon	7934138	7934226	1000	+	.	gene_id "MSTRG.74193"; transcript_id "MSTRG.74193.181"; exon_number "2";
chr17	StringTie	exon	7934465	7934546	1000	+	.	gene_id "MSTRG.74193"; transcript_id "MSTRG.74193.181"; exon_number "3";
chr17	StringTie	exon	7934919	7936482	1000	+	.	gene_id "MSTRG.74193"; transcript_id "MSTRG.74193.181"; exon_number "4";
chr17	StringTie	exon	7936701	7936817	1000	+	.	gene_id "MSTRG.74193"; transcript_id "MSTRG.74193.181"; exon_number "5";
chr17	StringTie	exon	7937168	7937262	1000	+	.	gene_id "MSTRG.74193"; transcript_id "MSTRG.74193.181"; exon_number "6";
chr17	StringTie	exon	7939513	7939749	1000	+	.	gene_id "MSTRG.74193"; transcript_id "MSTRG.74193.181"; exon_number "7";
chr17	StringTie	exon	7940096	7940242	1000	+	.	gene_id "MSTRG.74193"; transcript_id "MSTRG.74193.181"; exon_number "8";
chr17	StringTie	exon	7943391	7943524	1000	+	.	gene_id "MSTRG.74193"; transcript_id "MSTRG.74193.181"; exon_number "9";
chr17	StringTie	exon	7944123	7944638	1000	+	.	gene_id "MSTRG.74193"; transcript_id "MSTRG.74193.181"; exon_number "10";
chr17	StringTie	exon	7945728	7945986	1000	+	.	gene_id "MSTRG.74193"; transcript_id "MSTRG.74193.181"; exon_number "11";
chr17	StringTie	exon	7947614	7947722	1000	+	.	gene_id "MSTRG.74193"; transcript_id "MSTRG.74193.181"; exon_number "12";
chr17	StringTie	exon	7947916	7947979	1000	+	.	gene_id "MSTRG.74193"; transcript_id "MSTRG.74193.181"; exon_number "13";
chr17	StringTie	exon	7948157	7948327	1000	+	.	gene_id "MSTRG.74193"; transcript_id "MSTRG.74193.181"; exon_number "14";
chr17	StringTie	exon	7948487	7948619	1000	+	.	gene_id "MSTRG.74193"; transcript_id "MSTRG.74193.181"; exon_number "15";
chr17	StringTie	exon	7949085	7949157	1000	+	.	gene_id "MSTRG.74193"; transcript_id "MSTRG.74193.181"; exon_number "16";
chr17	StringTie	exon	7949385	7949968	1000	+	.	gene_id "MSTRG.74193"; transcript_id "MSTRG.74193.181"; exon_number "17";
chr17	StringTie	transcript	7932190	7949771	1000	+	.	gene_id "MSTRG.74193"; transcript_id "MSTRG.74193.182";
chr17	StringTie	exon	7932190	7933349	1000	+	.	gene_id "MSTRG.74193"; transcript_id "MSTRG.74193.182"; exon_number "1";
chr17	StringTie	exon	7934138	7934226	1000	+	.	gene_id "MSTRG.74193"; transcript_id "MSTRG.74193.182"; exon_number "2";
chr17	StringTie	exon	7934465	7934546	1000	+	.	gene_id "MSTRG.74193"; transcript_id "MSTRG.74193.182"; exon_number "3";
chr17	StringTie	exon	7934919	7935145	1000	+	.	gene_id "MSTRG.74193"; transcript_id "MSTRG.74193.182"; exon_number "4";
chr17	StringTie	exon	7936238	7936482	1000	+	.	gene_id "MSTRG.74193"; transcript_id "MSTRG.74193.182"; exon_number "5";
chr17	StringTie	exon	7936701	7936817	1000	+	.	gene_id "MSTRG.74193"; transcript_id "MSTRG.74193.182"; exon_number "6";
chr17	StringTie	exon	7937164	7937262	1000	+	.	gene_id "MSTRG.74193"; transcript_id "MSTRG.74193.182"; exon_number "7";
chr17	StringTie	exon	7939513	7939749	1000	+	.	gene_id "MSTRG.74193"; transcript_id "MSTRG.74193.182"; exon_number "8";
chr17	StringTie	exon	7940096	7940242	1000	+	.	gene_id "MSTRG.74193"; transcript_id "MSTRG.74193.182"; exon_number "9";
chr17	StringTie	exon	7943391	7943524	1000	+	.	gene_id "MSTRG.74193"; transcript_id "MSTRG.74193.182"; exon_number "10";
chr17	StringTie	exon	7944123	7944638	1000	+	.	gene_id "MSTRG.74193"; transcript_id "MSTRG.74193.182"; exon_number "11";
chr17	StringTie	exon	7945728	7945986	1000	+	.	gene_id "MSTRG.74193"; transcript_id "MSTRG.74193.182"; exon_number "12";
chr17	StringTie	exon	7947571	7947722	1000	+	.	gene_id "MSTRG.74193"; transcript_id "MSTRG.74193.182"; exon_number "13";
chr17	StringTie	exon	7947916	7947979	1000	+	.	gene_id "MSTRG.74193"; transcript_id "MSTRG.74193.182"; exon_number "14";
chr17	StringTie	exon	7948157	7948327	1000	+	.	gene_id "MSTRG.74193"; transcript_id "MSTRG.74193.182"; exon_number "15";
chr17	StringTie	exon	7948487	7948619	1000	+	.	gene_id "MSTRG.74193"; transcript_id "MSTRG.74193.182"; exon_number "16";
chr17	StringTie	exon	7949085	7949137	1000	+	.	gene_id "MSTRG.74193"; transcript_id "MSTRG.74193.182"; exon_number "17";
chr17	StringTie	exon	7949385	7949771	1000	+	.	gene_id "MSTRG.74193"; transcript_id "MSTRG.74193.182"; exon_number "18";
chr17	StringTie	transcript	7932193	7950051	1000	+	.	gene_id "MSTRG.74193"; transcript_id "MSTRG.74193.183";
chr17	StringTie	exon	7932193	7933349	1000	+	.	gene_id "MSTRG.74193"; transcript_id "MSTRG.74193.183"; exon_number "1";
chr17	StringTie	exon	7934138	7934222	1000	+	.	gene_id "MSTRG.74193"; transcript_id "MSTRG.74193.183"; exon_number "2";
chr17	StringTie	exon	7934465	7934546	1000	+	.	gene_id "MSTRG.74193"; transcript_id "MSTRG.74193.183"; exon_number "3";
chr17	StringTie	exon	7934989	7935145	1000	+	.	gene_id "MSTRG.74193"; transcript_id "MSTRG.74193.183"; exon_number "4";
chr17	StringTie	exon	7936366	7936482	1000	+	.	gene_id "MSTRG.74193"; transcript_id "MSTRG.74193.183"; exon_number "5";
chr17	StringTie	exon	7936701	7936817	1000	+	.	gene_id "MSTRG.74193"; transcript_id "MSTRG.74193.183"; exon_number "6";
chr17	StringTie	exon	7937164	7937262	1000	+	.	gene_id "MSTRG.74193"; transcript_id "MSTRG.74193.183"; exon_number "7";
chr17	StringTie	exon	7939513	7939749	1000	+	.	gene_id "MSTRG.74193"; transcript_id "MSTRG.74193.183"; exon_number "8";
chr17	StringTie	exon	7940096	7940242	1000	+	.	gene_id "MSTRG.74193"; transcript_id "MSTRG.74193.183"; exon_number "9";
chr17	StringTie	exon	7943391	7943524	1000	+	.	gene_id "MSTRG.74193"; transcript_id "MSTRG.74193.183"; exon_number "10";
chr17	StringTie	exon	7944123	7944248	1000	+	.	gene_id "MSTRG.74193"; transcript_id "MSTRG.74193.183"; exon_number "11";
chr17	StringTie	exon	7944476	7944638	1000	+	.	gene_id "MSTRG.74193"; transcript_id "MSTRG.74193.183"; exon_number "12";
chr17	StringTie	exon	7945728	7945986	1000	+	.	gene_id "MSTRG.74193"; transcript_id "MSTRG.74193.183"; exon_number "13";
chr17	StringTie	exon	7947367	7947496	1000	+	.	gene_id "MSTRG.74193"; transcript_id "MSTRG.74193.183"; exon_number "14";
chr17	StringTie	exon	7947614	7947722	1000	+	.	gene_id "MSTRG.74193"; transcript_id "MSTRG.74193.183"; exon_number "15";
chr17	StringTie	exon	7947916	7947979	1000	+	.	gene_id "MSTRG.74193"; transcript_id "MSTRG.74193.183"; exon_number "16";
chr17	StringTie	exon	7948157	7948327	1000	+	.	gene_id "MSTRG.74193"; transcript_id "MSTRG.74193.183"; exon_number "17";
chr17	StringTie	exon	7948487	7948619	1000	+	.	gene_id "MSTRG.74193"; transcript_id "MSTRG.74193.183"; exon_number "18";
chr17	StringTie	exon	7949085	7949157	1000	+	.	gene_id "MSTRG.74193"; transcript_id "MSTRG.74193.183"; exon_number "19";
chr17	StringTie	exon	7949385	7950051	1000	+	.	gene_id "MSTRG.74193"; transcript_id "MSTRG.74193.183"; exon_number "20";
chr17	StringTie	transcript	7932193	7949909	1000	+	.	gene_id "MSTRG.74193"; transcript_id "MSTRG.74193.184";
chr17	StringTie	exon	7932193	7933349	1000	+	.	gene_id "MSTRG.74193"; transcript_id "MSTRG.74193.184"; exon_number "1";
chr17	StringTie	exon	7934138	7934222	1000	+	.	gene_id "MSTRG.74193"; transcript_id "MSTRG.74193.184"; exon_number "2";
chr17	StringTie	exon	7934465	7934546	1000	+	.	gene_id "MSTRG.74193"; transcript_id "MSTRG.74193.184"; exon_number "3";
chr17	StringTie	exon	7934919	7935145	1000	+	.	gene_id "MSTRG.74193"; transcript_id "MSTRG.74193.184"; exon_number "4";
chr17	StringTie	exon	7936366	7936482	1000	+	.	gene_id "MSTRG.74193"; transcript_id "MSTRG.74193.184"; exon_number "5";
chr17	StringTie	exon	7936701	7936817	1000	+	.	gene_id "MSTRG.74193"; transcript_id "MSTRG.74193.184"; exon_number "6";
chr17	StringTie	exon	7937168	7937262	1000	+	.	gene_id "MSTRG.74193"; transcript_id "MSTRG.74193.184"; exon_number "7";
chr17	StringTie	exon	7939513	7939749	1000	+	.	gene_id "MSTRG.74193"; transcript_id "MSTRG.74193.184"; exon_number "8";
chr17	StringTie	exon	7940096	7940242	1000	+	.	gene_id "MSTRG.74193"; transcript_id "MSTRG.74193.184"; exon_number "9";
chr17	StringTie	exon	7942985	7943105	1000	+	.	gene_id "MSTRG.74193"; transcript_id "MSTRG.74193.184"; exon_number "10";
chr17	StringTie	exon	7943391	7943524	1000	+	.	gene_id "MSTRG.74193"; transcript_id "MSTRG.74193.184"; exon_number "11";
chr17	StringTie	exon	7944123	7944248	1000	+	.	gene_id "MSTRG.74193"; transcript_id "MSTRG.74193.184"; exon_number "12";
chr17	StringTie	exon	7944476	7944638	1000	+	.	gene_id "MSTRG.74193"; transcript_id "MSTRG.74193.184"; exon_number "13";
chr17	StringTie	exon	7945728	7945986	1000	+	.	gene_id "MSTRG.74193"; transcript_id "MSTRG.74193.184"; exon_number "14";
chr17	StringTie	exon	7947571	7947722	1000	+	.	gene_id "MSTRG.74193"; transcript_id "MSTRG.74193.184"; exon_number "15";
chr17	StringTie	exon	7947916	7947979	1000	+	.	gene_id "MSTRG.74193"; transcript_id "MSTRG.74193.184"; exon_number "16";
chr17	StringTie	exon	7948157	7948327	1000	+	.	gene_id "MSTRG.74193"; transcript_id "MSTRG.74193.184"; exon_number "17";
chr17	StringTie	exon	7948487	7948619	1000	+	.	gene_id "MSTRG.74193"; transcript_id "MSTRG.74193.184"; exon_number "18";
chr17	StringTie	exon	7949085	7949157	1000	+	.	gene_id "MSTRG.74193"; transcript_id "MSTRG.74193.184"; exon_number "19";
chr17	StringTie	exon	7949385	7949909	1000	+	.	gene_id "MSTRG.74193"; transcript_id "MSTRG.74193.184"; exon_number "20";
chr17	StringTie	transcript	7932194	7950075	1000	+	.	gene_id "MSTRG.74193"; transcript_id "MSTRG.74193.185";
chr17	StringTie	exon	7932194	7933349	1000	+	.	gene_id "MSTRG.74193"; transcript_id "MSTRG.74193.185"; exon_number "1";
chr17	StringTie	exon	7934138	7934222	1000	+	.	gene_id "MSTRG.74193"; transcript_id "MSTRG.74193.185"; exon_number "2";
chr17	StringTie	exon	7934465	7934546	1000	+	.	gene_id "MSTRG.74193"; transcript_id "MSTRG.74193.185"; exon_number "3";
chr17	StringTie	exon	7934919	7935145	1000	+	.	gene_id "MSTRG.74193"; transcript_id "MSTRG.74193.185"; exon_number "4";
chr17	StringTie	exon	7936366	7936482	1000	+	.	gene_id "MSTRG.74193"; transcript_id "MSTRG.74193.185"; exon_number "5";
chr17	StringTie	exon	7936701	7936817	1000	+	.	gene_id "MSTRG.74193"; transcript_id "MSTRG.74193.185"; exon_number "6";
chr17	StringTie	exon	7937168	7937262	1000	+	.	gene_id "MSTRG.74193"; transcript_id "MSTRG.74193.185"; exon_number "7";
chr17	StringTie	exon	7939513	7939749	1000	+	.	gene_id "MSTRG.74193"; transcript_id "MSTRG.74193.185"; exon_number "8";
chr17	StringTie	exon	7940096	7940242	1000	+	.	gene_id "MSTRG.74193"; transcript_id "MSTRG.74193.185"; exon_number "9";
chr17	StringTie	exon	7943391	7943524	1000	+	.	gene_id "MSTRG.74193"; transcript_id "MSTRG.74193.185"; exon_number "10";
chr17	StringTie	exon	7944123	7944248	1000	+	.	gene_id "MSTRG.74193"; transcript_id "MSTRG.74193.185"; exon_number "11";
chr17	StringTie	exon	7944476	7944638	1000	+	.	gene_id "MSTRG.74193"; transcript_id "MSTRG.74193.185"; exon_number "12";
chr17	StringTie	exon	7945728	7945986	1000	+	.	gene_id "MSTRG.74193"; transcript_id "MSTRG.74193.185"; exon_number "13";
chr17	StringTie	exon	7947571	7947722	1000	+	.	gene_id "MSTRG.74193"; transcript_id "MSTRG.74193.185"; exon_number "14";
chr17	StringTie	exon	7947916	7947979	1000	+	.	gene_id "MSTRG.74193"; transcript_id "MSTRG.74193.185"; exon_number "15";
chr17	StringTie	exon	7948157	7948327	1000	+	.	gene_id "MSTRG.74193"; transcript_id "MSTRG.74193.185"; exon_number "16";
chr17	StringTie	exon	7948487	7948615	1000	+	.	gene_id "MSTRG.74193"; transcript_id "MSTRG.74193.185"; exon_number "17";
chr17	StringTie	exon	7949085	7949137	1000	+	.	gene_id "MSTRG.74193"; transcript_id "MSTRG.74193.185"; exon_number "18";
chr17	StringTie	exon	7949385	7950075	1000	+	.	gene_id "MSTRG.74193"; transcript_id "MSTRG.74193.185"; exon_number "19";
chr17	StringTie	transcript	7932194	7950178	1000	+	.	gene_id "MSTRG.74193"; transcript_id "MSTRG.74193.186";
chr17	StringTie	exon	7932194	7932800	1000	+	.	gene_id "MSTRG.74193"; transcript_id "MSTRG.74193.186"; exon_number "1";
chr17	StringTie	exon	7933093	7933349	1000	+	.	gene_id "MSTRG.74193"; transcript_id "MSTRG.74193.186"; exon_number "2";
chr17	StringTie	exon	7934138	7934222	1000	+	.	gene_id "MSTRG.74193"; transcript_id "MSTRG.74193.186"; exon_number "3";
chr17	StringTie	exon	7934465	7934546	1000	+	.	gene_id "MSTRG.74193"; transcript_id "MSTRG.74193.186"; exon_number "4";
chr17	StringTie	exon	7934989	7935145	1000	+	.	gene_id "MSTRG.74193"; transcript_id "MSTRG.74193.186"; exon_number "5";
chr17	StringTie	exon	7936366	7936482	1000	+	.	gene_id "MSTRG.74193"; transcript_id "MSTRG.74193.186"; exon_number "6";
chr17	StringTie	exon	7936701	7936817	1000	+	.	gene_id "MSTRG.74193"; transcript_id "MSTRG.74193.186"; exon_number "7";
chr17	StringTie	exon	7937164	7937262	1000	+	.	gene_id "MSTRG.74193"; transcript_id "MSTRG.74193.186"; exon_number "8";
chr17	StringTie	exon	7939513	7939749	1000	+	.	gene_id "MSTRG.74193"; transcript_id "MSTRG.74193.186"; exon_number "9";
chr17	StringTie	exon	7940096	7940242	1000	+	.	gene_id "MSTRG.74193"; transcript_id "MSTRG.74193.186"; exon_number "10";
chr17	StringTie	exon	7943391	7943524	1000	+	.	gene_id "MSTRG.74193"; transcript_id "MSTRG.74193.186"; exon_number "11";
chr17	StringTie	exon	7944123	7944638	1000	+	.	gene_id "MSTRG.74193"; transcript_id "MSTRG.74193.186"; exon_number "12";
chr17	StringTie	exon	7945728	7945986	1000	+	.	gene_id "MSTRG.74193"; transcript_id "MSTRG.74193.186"; exon_number "13";
chr17	StringTie	exon	7947571	7947722	1000	+	.	gene_id "MSTRG.74193"; transcript_id "MSTRG.74193.186"; exon_number "14";
chr17	StringTie	exon	7947916	7947979	1000	+	.	gene_id "MSTRG.74193"; transcript_id "MSTRG.74193.186"; exon_number "15";
chr17	StringTie	exon	7948157	7948327	1000	+	.	gene_id "MSTRG.74193"; transcript_id "MSTRG.74193.186"; exon_number "16";
chr17	StringTie	exon	7948487	7948619	1000	+	.	gene_id "MSTRG.74193"; transcript_id "MSTRG.74193.186"; exon_number "17";
chr17	StringTie	exon	7949085	7949157	1000	+	.	gene_id "MSTRG.74193"; transcript_id "MSTRG.74193.186"; exon_number "18";
chr17	StringTie	exon	7949385	7950178	1000	+	.	gene_id "MSTRG.74193"; transcript_id "MSTRG.74193.186"; exon_number "19";
chr17	StringTie	transcript	7932194	7949958	1000	+	.	gene_id "MSTRG.74193"; transcript_id "MSTRG.74193.187";
chr17	StringTie	exon	7932194	7933349	1000	+	.	gene_id "MSTRG.74193"; transcript_id "MSTRG.74193.187"; exon_number "1";
chr17	StringTie	exon	7934138	7934222	1000	+	.	gene_id "MSTRG.74193"; transcript_id "MSTRG.74193.187"; exon_number "2";
chr17	StringTie	exon	7934465	7934546	1000	+	.	gene_id "MSTRG.74193"; transcript_id "MSTRG.74193.187"; exon_number "3";
chr17	StringTie	exon	7934989	7935145	1000	+	.	gene_id "MSTRG.74193"; transcript_id "MSTRG.74193.187"; exon_number "4";
chr17	StringTie	exon	7936238	7936482	1000	+	.	gene_id "MSTRG.74193"; transcript_id "MSTRG.74193.187"; exon_number "5";
chr17	StringTie	exon	7936701	7936817	1000	+	.	gene_id "MSTRG.74193"; transcript_id "MSTRG.74193.187"; exon_number "6";
chr17	StringTie	exon	7937164	7937262	1000	+	.	gene_id "MSTRG.74193"; transcript_id "MSTRG.74193.187"; exon_number "7";
chr17	StringTie	exon	7939513	7939749	1000	+	.	gene_id "MSTRG.74193"; transcript_id "MSTRG.74193.187"; exon_number "8";
chr17	StringTie	exon	7940096	7940242	1000	+	.	gene_id "MSTRG.74193"; transcript_id "MSTRG.74193.187"; exon_number "9";
chr17	StringTie	exon	7942988	7943105	1000	+	.	gene_id "MSTRG.74193"; transcript_id "MSTRG.74193.187"; exon_number "10";
chr17	StringTie	exon	7943391	7943524	1000	+	.	gene_id "MSTRG.74193"; transcript_id "MSTRG.74193.187"; exon_number "11";
chr17	StringTie	exon	7944123	7944248	1000	+	.	gene_id "MSTRG.74193"; transcript_id "MSTRG.74193.187"; exon_number "12";
chr17	StringTie	exon	7944476	7944638	1000	+	.	gene_id "MSTRG.74193"; transcript_id "MSTRG.74193.187"; exon_number "13";
chr17	StringTie	exon	7945728	7945986	1000	+	.	gene_id "MSTRG.74193"; transcript_id "MSTRG.74193.187"; exon_number "14";
chr17	StringTie	exon	7947571	7947722	1000	+	.	gene_id "MSTRG.74193"; transcript_id "MSTRG.74193.187"; exon_number "15";
chr17	StringTie	exon	7947916	7947979	1000	+	.	gene_id "MSTRG.74193"; transcript_id "MSTRG.74193.187"; exon_number "16";
chr17	StringTie	exon	7948157	7948327	1000	+	.	gene_id "MSTRG.74193"; transcript_id "MSTRG.74193.187"; exon_number "17";
chr17	StringTie	exon	7948487	7948619	1000	+	.	gene_id "MSTRG.74193"; transcript_id "MSTRG.74193.187"; exon_number "18";
chr17	StringTie	exon	7949085	7949157	1000	+	.	gene_id "MSTRG.74193"; transcript_id "MSTRG.74193.187"; exon_number "19";
chr17	StringTie	exon	7949385	7949958	1000	+	.	gene_id "MSTRG.74193"; transcript_id "MSTRG.74193.187"; exon_number "20";
chr17	StringTie	transcript	7932194	7949578	1000	+	.	gene_id "MSTRG.74193"; transcript_id "MSTRG.74193.188";
chr17	StringTie	exon	7932194	7933349	1000	+	.	gene_id "MSTRG.74193"; transcript_id "MSTRG.74193.188"; exon_number "1";
chr17	StringTie	exon	7934138	7934226	1000	+	.	gene_id "MSTRG.74193"; transcript_id "MSTRG.74193.188"; exon_number "2";
chr17	StringTie	exon	7934465	7934546	1000	+	.	gene_id "MSTRG.74193"; transcript_id "MSTRG.74193.188"; exon_number "3";
chr17	StringTie	exon	7934989	7935145	1000	+	.	gene_id "MSTRG.74193"; transcript_id "MSTRG.74193.188"; exon_number "4";
chr17	StringTie	exon	7936366	7936482	1000	+	.	gene_id "MSTRG.74193"; transcript_id "MSTRG.74193.188"; exon_number "5";
chr17	StringTie	exon	7936701	7936817	1000	+	.	gene_id "MSTRG.74193"; transcript_id "MSTRG.74193.188"; exon_number "6";
chr17	StringTie	exon	7937168	7937262	1000	+	.	gene_id "MSTRG.74193"; transcript_id "MSTRG.74193.188"; exon_number "7";
chr17	StringTie	exon	7939579	7939749	1000	+	.	gene_id "MSTRG.74193"; transcript_id "MSTRG.74193.188"; exon_number "8";
chr17	StringTie	exon	7940096	7940242	1000	+	.	gene_id "MSTRG.74193"; transcript_id "MSTRG.74193.188"; exon_number "9";
chr17	StringTie	exon	7943391	7943524	1000	+	.	gene_id "MSTRG.74193"; transcript_id "MSTRG.74193.188"; exon_number "10";
chr17	StringTie	exon	7944123	7944248	1000	+	.	gene_id "MSTRG.74193"; transcript_id "MSTRG.74193.188"; exon_number "11";
chr17	StringTie	exon	7944476	7944638	1000	+	.	gene_id "MSTRG.74193"; transcript_id "MSTRG.74193.188"; exon_number "12";
chr17	StringTie	exon	7945728	7945986	1000	+	.	gene_id "MSTRG.74193"; transcript_id "MSTRG.74193.188"; exon_number "13";
chr17	StringTie	exon	7947571	7947722	1000	+	.	gene_id "MSTRG.74193"; transcript_id "MSTRG.74193.188"; exon_number "14";
chr17	StringTie	exon	7947916	7947979	1000	+	.	gene_id "MSTRG.74193"; transcript_id "MSTRG.74193.188"; exon_number "15";
chr17	StringTie	exon	7948157	7948327	1000	+	.	gene_id "MSTRG.74193"; transcript_id "MSTRG.74193.188"; exon_number "16";
chr17	StringTie	exon	7948487	7948619	1000	+	.	gene_id "MSTRG.74193"; transcript_id "MSTRG.74193.188"; exon_number "17";
chr17	StringTie	exon	7949085	7949157	1000	+	.	gene_id "MSTRG.74193"; transcript_id "MSTRG.74193.188"; exon_number "18";
chr17	StringTie	exon	7949385	7949578	1000	+	.	gene_id "MSTRG.74193"; transcript_id "MSTRG.74193.188"; exon_number "19";
chr17	StringTie	transcript	7932194	7949646	1000	+	.	gene_id "MSTRG.74193"; transcript_id "MSTRG.74193.189";
chr17	StringTie	exon	7932194	7933349	1000	+	.	gene_id "MSTRG.74193"; transcript_id "MSTRG.74193.189"; exon_number "1";
chr17	StringTie	exon	7934138	7934226	1000	+	.	gene_id "MSTRG.74193"; transcript_id "MSTRG.74193.189"; exon_number "2";
chr17	StringTie	exon	7934465	7934546	1000	+	.	gene_id "MSTRG.74193"; transcript_id "MSTRG.74193.189"; exon_number "3";
chr17	StringTie	exon	7934919	7935145	1000	+	.	gene_id "MSTRG.74193"; transcript_id "MSTRG.74193.189"; exon_number "4";
chr17	StringTie	exon	7936366	7936482	1000	+	.	gene_id "MSTRG.74193"; transcript_id "MSTRG.74193.189"; exon_number "5";
chr17	StringTie	exon	7936701	7936817	1000	+	.	gene_id "MSTRG.74193"; transcript_id "MSTRG.74193.189"; exon_number "6";
chr17	StringTie	exon	7937168	7937262	1000	+	.	gene_id "MSTRG.74193"; transcript_id "MSTRG.74193.189"; exon_number "7";
chr17	StringTie	exon	7939513	7939749	1000	+	.	gene_id "MSTRG.74193"; transcript_id "MSTRG.74193.189"; exon_number "8";
chr17	StringTie	exon	7940096	7940242	1000	+	.	gene_id "MSTRG.74193"; transcript_id "MSTRG.74193.189"; exon_number "9";
chr17	StringTie	exon	7943391	7943524	1000	+	.	gene_id "MSTRG.74193"; transcript_id "MSTRG.74193.189"; exon_number "10";
chr17	StringTie	exon	7944123	7944225	1000	+	.	gene_id "MSTRG.74193"; transcript_id "MSTRG.74193.189"; exon_number "11";
chr17	StringTie	exon	7944476	7944638	1000	+	.	gene_id "MSTRG.74193"; transcript_id "MSTRG.74193.189"; exon_number "12";
chr17	StringTie	exon	7945728	7945986	1000	+	.	gene_id "MSTRG.74193"; transcript_id "MSTRG.74193.189"; exon_number "13";
chr17	StringTie	exon	7947571	7947722	1000	+	.	gene_id "MSTRG.74193"; transcript_id "MSTRG.74193.189"; exon_number "14";
chr17	StringTie	exon	7947916	7947979	1000	+	.	gene_id "MSTRG.74193"; transcript_id "MSTRG.74193.189"; exon_number "15";
chr17	StringTie	exon	7948157	7948327	1000	+	.	gene_id "MSTRG.74193"; transcript_id "MSTRG.74193.189"; exon_number "16";
chr17	StringTie	exon	7948487	7948619	1000	+	.	gene_id "MSTRG.74193"; transcript_id "MSTRG.74193.189"; exon_number "17";
chr17	StringTie	exon	7949085	7949157	1000	+	.	gene_id "MSTRG.74193"; transcript_id "MSTRG.74193.189"; exon_number "18";
chr17	StringTie	exon	7949385	7949646	1000	+	.	gene_id "MSTRG.74193"; transcript_id "MSTRG.74193.189"; exon_number "19";
chr17	StringTie	transcript	7932091	7949636	1000	+	.	gene_id "MSTRG.74193"; transcript_id "MSTRG.74193.19";
chr17	StringTie	exon	7932091	7933349	1000	+	.	gene_id "MSTRG.74193"; transcript_id "MSTRG.74193.19"; exon_number "1";
chr17	StringTie	exon	7934138	7934222	1000	+	.	gene_id "MSTRG.74193"; transcript_id "MSTRG.74193.19"; exon_number "2";
chr17	StringTie	exon	7934465	7934546	1000	+	.	gene_id "MSTRG.74193"; transcript_id "MSTRG.74193.19"; exon_number "3";
chr17	StringTie	exon	7934989	7935145	1000	+	.	gene_id "MSTRG.74193"; transcript_id "MSTRG.74193.19"; exon_number "4";
chr17	StringTie	exon	7936238	7936482	1000	+	.	gene_id "MSTRG.74193"; transcript_id "MSTRG.74193.19"; exon_number "5";
chr17	StringTie	exon	7936701	7936817	1000	+	.	gene_id "MSTRG.74193"; transcript_id "MSTRG.74193.19"; exon_number "6";
chr17	StringTie	exon	7937168	7937262	1000	+	.	gene_id "MSTRG.74193"; transcript_id "MSTRG.74193.19"; exon_number "7";
chr17	StringTie	exon	7939513	7939749	1000	+	.	gene_id "MSTRG.74193"; transcript_id "MSTRG.74193.19"; exon_number "8";
chr17	StringTie	exon	7940096	7940242	1000	+	.	gene_id "MSTRG.74193"; transcript_id "MSTRG.74193.19"; exon_number "9";
chr17	StringTie	exon	7943391	7943524	1000	+	.	gene_id "MSTRG.74193"; transcript_id "MSTRG.74193.19"; exon_number "10";
chr17	StringTie	exon	7944123	7944225	1000	+	.	gene_id "MSTRG.74193"; transcript_id "MSTRG.74193.19"; exon_number "11";
chr17	StringTie	exon	7944476	7944638	1000	+	.	gene_id "MSTRG.74193"; transcript_id "MSTRG.74193.19"; exon_number "12";
chr17	StringTie	exon	7945728	7945986	1000	+	.	gene_id "MSTRG.74193"; transcript_id "MSTRG.74193.19"; exon_number "13";
chr17	StringTie	exon	7947571	7947722	1000	+	.	gene_id "MSTRG.74193"; transcript_id "MSTRG.74193.19"; exon_number "14";
chr17	StringTie	exon	7947916	7947979	1000	+	.	gene_id "MSTRG.74193"; transcript_id "MSTRG.74193.19"; exon_number "15";
chr17	StringTie	exon	7948157	7948327	1000	+	.	gene_id "MSTRG.74193"; transcript_id "MSTRG.74193.19"; exon_number "16";
chr17	StringTie	exon	7948487	7948619	1000	+	.	gene_id "MSTRG.74193"; transcript_id "MSTRG.74193.19"; exon_number "17";
chr17	StringTie	exon	7949085	7949137	1000	+	.	gene_id "MSTRG.74193"; transcript_id "MSTRG.74193.19"; exon_number "18";
chr17	StringTie	exon	7949385	7949636	1000	+	.	gene_id "MSTRG.74193"; transcript_id "MSTRG.74193.19"; exon_number "19";
chr17	StringTie	transcript	7932194	7949962	1000	+	.	gene_id "MSTRG.74193"; transcript_id "MSTRG.74193.190";
chr17	StringTie	exon	7932194	7933349	1000	+	.	gene_id "MSTRG.74193"; transcript_id "MSTRG.74193.190"; exon_number "1";
chr17	StringTie	exon	7934138	7934226	1000	+	.	gene_id "MSTRG.74193"; transcript_id "MSTRG.74193.190"; exon_number "2";
chr17	StringTie	exon	7934465	7934546	1000	+	.	gene_id "MSTRG.74193"; transcript_id "MSTRG.74193.190"; exon_number "3";
chr17	StringTie	exon	7934919	7935145	1000	+	.	gene_id "MSTRG.74193"; transcript_id "MSTRG.74193.190"; exon_number "4";
chr17	StringTie	exon	7936238	7936482	1000	+	.	gene_id "MSTRG.74193"; transcript_id "MSTRG.74193.190"; exon_number "5";
chr17	StringTie	exon	7936701	7936817	1000	+	.	gene_id "MSTRG.74193"; transcript_id "MSTRG.74193.190"; exon_number "6";
chr17	StringTie	exon	7937168	7937262	1000	+	.	gene_id "MSTRG.74193"; transcript_id "MSTRG.74193.190"; exon_number "7";
chr17	StringTie	exon	7939513	7939749	1000	+	.	gene_id "MSTRG.74193"; transcript_id "MSTRG.74193.190"; exon_number "8";
chr17	StringTie	exon	7940096	7940242	1000	+	.	gene_id "MSTRG.74193"; transcript_id "MSTRG.74193.190"; exon_number "9";
chr17	StringTie	exon	7943391	7943524	1000	+	.	gene_id "MSTRG.74193"; transcript_id "MSTRG.74193.190"; exon_number "10";
chr17	StringTie	exon	7944123	7944248	1000	+	.	gene_id "MSTRG.74193"; transcript_id "MSTRG.74193.190"; exon_number "11";
chr17	StringTie	exon	7944476	7944638	1000	+	.	gene_id "MSTRG.74193"; transcript_id "MSTRG.74193.190"; exon_number "12";
chr17	StringTie	exon	7945728	7945986	1000	+	.	gene_id "MSTRG.74193"; transcript_id "MSTRG.74193.190"; exon_number "13";
chr17	StringTie	exon	7947571	7947722	1000	+	.	gene_id "MSTRG.74193"; transcript_id "MSTRG.74193.190"; exon_number "14";
chr17	StringTie	exon	7947916	7947979	1000	+	.	gene_id "MSTRG.74193"; transcript_id "MSTRG.74193.190"; exon_number "15";
chr17	StringTie	exon	7948157	7948327	1000	+	.	gene_id "MSTRG.74193"; transcript_id "MSTRG.74193.190"; exon_number "16";
chr17	StringTie	exon	7948487	7948619	1000	+	.	gene_id "MSTRG.74193"; transcript_id "MSTRG.74193.190"; exon_number "17";
chr17	StringTie	exon	7949085	7949157	1000	+	.	gene_id "MSTRG.74193"; transcript_id "MSTRG.74193.190"; exon_number "18";
chr17	StringTie	exon	7949385	7949962	1000	+	.	gene_id "MSTRG.74193"; transcript_id "MSTRG.74193.190"; exon_number "19";
chr17	StringTie	transcript	7932194	7949667	1000	+	.	gene_id "MSTRG.74193"; transcript_id "MSTRG.74193.191";
chr17	StringTie	exon	7932194	7932800	1000	+	.	gene_id "MSTRG.74193"; transcript_id "MSTRG.74193.191"; exon_number "1";
chr17	StringTie	exon	7932928	7933349	1000	+	.	gene_id "MSTRG.74193"; transcript_id "MSTRG.74193.191"; exon_number "2";
chr17	StringTie	exon	7934138	7934222	1000	+	.	gene_id "MSTRG.74193"; transcript_id "MSTRG.74193.191"; exon_number "3";
chr17	StringTie	exon	7934465	7934546	1000	+	.	gene_id "MSTRG.74193"; transcript_id "MSTRG.74193.191"; exon_number "4";
chr17	StringTie	exon	7934989	7935145	1000	+	.	gene_id "MSTRG.74193"; transcript_id "MSTRG.74193.191"; exon_number "5";
chr17	StringTie	exon	7936366	7936482	1000	+	.	gene_id "MSTRG.74193"; transcript_id "MSTRG.74193.191"; exon_number "6";
chr17	StringTie	exon	7936701	7936817	1000	+	.	gene_id "MSTRG.74193"; transcript_id "MSTRG.74193.191"; exon_number "7";
chr17	StringTie	exon	7937164	7937262	1000	+	.	gene_id "MSTRG.74193"; transcript_id "MSTRG.74193.191"; exon_number "8";
chr17	StringTie	exon	7939513	7939749	1000	+	.	gene_id "MSTRG.74193"; transcript_id "MSTRG.74193.191"; exon_number "9";
chr17	StringTie	exon	7940096	7940242	1000	+	.	gene_id "MSTRG.74193"; transcript_id "MSTRG.74193.191"; exon_number "10";
chr17	StringTie	exon	7943391	7943524	1000	+	.	gene_id "MSTRG.74193"; transcript_id "MSTRG.74193.191"; exon_number "11";
chr17	StringTie	exon	7944123	7944248	1000	+	.	gene_id "MSTRG.74193"; transcript_id "MSTRG.74193.191"; exon_number "12";
chr17	StringTie	exon	7944476	7944638	1000	+	.	gene_id "MSTRG.74193"; transcript_id "MSTRG.74193.191"; exon_number "13";
chr17	StringTie	exon	7945728	7945986	1000	+	.	gene_id "MSTRG.74193"; transcript_id "MSTRG.74193.191"; exon_number "14";
chr17	StringTie	exon	7947614	7947722	1000	+	.	gene_id "MSTRG.74193"; transcript_id "MSTRG.74193.191"; exon_number "15";
chr17	StringTie	exon	7947916	7947979	1000	+	.	gene_id "MSTRG.74193"; transcript_id "MSTRG.74193.191"; exon_number "16";
chr17	StringTie	exon	7948157	7948327	1000	+	.	gene_id "MSTRG.74193"; transcript_id "MSTRG.74193.191"; exon_number "17";
chr17	StringTie	exon	7948487	7948615	1000	+	.	gene_id "MSTRG.74193"; transcript_id "MSTRG.74193.191"; exon_number "18";
chr17	StringTie	exon	7949085	7949137	1000	+	.	gene_id "MSTRG.74193"; transcript_id "MSTRG.74193.191"; exon_number "19";
chr17	StringTie	exon	7949385	7949667	1000	+	.	gene_id "MSTRG.74193"; transcript_id "MSTRG.74193.191"; exon_number "20";
chr17	StringTie	transcript	7932195	7949820	1000	+	.	gene_id "MSTRG.74193"; transcript_id "MSTRG.74193.192";
chr17	StringTie	exon	7932195	7932800	1000	+	.	gene_id "MSTRG.74193"; transcript_id "MSTRG.74193.192"; exon_number "1";
chr17	StringTie	exon	7932928	7933349	1000	+	.	gene_id "MSTRG.74193"; transcript_id "MSTRG.74193.192"; exon_number "2";
chr17	StringTie	exon	7934138	7934222	1000	+	.	gene_id "MSTRG.74193"; transcript_id "MSTRG.74193.192"; exon_number "3";
chr17	StringTie	exon	7934465	7934546	1000	+	.	gene_id "MSTRG.74193"; transcript_id "MSTRG.74193.192"; exon_number "4";
chr17	StringTie	exon	7934989	7935145	1000	+	.	gene_id "MSTRG.74193"; transcript_id "MSTRG.74193.192"; exon_number "5";
chr17	StringTie	exon	7936366	7936482	1000	+	.	gene_id "MSTRG.74193"; transcript_id "MSTRG.74193.192"; exon_number "6";
chr17	StringTie	exon	7936701	7936817	1000	+	.	gene_id "MSTRG.74193"; transcript_id "MSTRG.74193.192"; exon_number "7";
chr17	StringTie	exon	7937164	7937262	1000	+	.	gene_id "MSTRG.74193"; transcript_id "MSTRG.74193.192"; exon_number "8";
chr17	StringTie	exon	7939513	7939749	1000	+	.	gene_id "MSTRG.74193"; transcript_id "MSTRG.74193.192"; exon_number "9";
chr17	StringTie	exon	7940096	7940242	1000	+	.	gene_id "MSTRG.74193"; transcript_id "MSTRG.74193.192"; exon_number "10";
chr17	StringTie	exon	7943391	7943524	1000	+	.	gene_id "MSTRG.74193"; transcript_id "MSTRG.74193.192"; exon_number "11";
chr17	StringTie	exon	7944123	7944248	1000	+	.	gene_id "MSTRG.74193"; transcript_id "MSTRG.74193.192"; exon_number "12";
chr17	StringTie	exon	7944476	7944638	1000	+	.	gene_id "MSTRG.74193"; transcript_id "MSTRG.74193.192"; exon_number "13";
chr17	StringTie	exon	7945728	7945986	1000	+	.	gene_id "MSTRG.74193"; transcript_id "MSTRG.74193.192"; exon_number "14";
chr17	StringTie	exon	7947571	7947722	1000	+	.	gene_id "MSTRG.74193"; transcript_id "MSTRG.74193.192"; exon_number "15";
chr17	StringTie	exon	7947916	7947979	1000	+	.	gene_id "MSTRG.74193"; transcript_id "MSTRG.74193.192"; exon_number "16";
chr17	StringTie	exon	7948157	7948327	1000	+	.	gene_id "MSTRG.74193"; transcript_id "MSTRG.74193.192"; exon_number "17";
chr17	StringTie	exon	7948487	7948619	1000	+	.	gene_id "MSTRG.74193"; transcript_id "MSTRG.74193.192"; exon_number "18";
chr17	StringTie	exon	7949082	7949137	1000	+	.	gene_id "MSTRG.74193"; transcript_id "MSTRG.74193.192"; exon_number "19";
chr17	StringTie	exon	7949385	7949820	1000	+	.	gene_id "MSTRG.74193"; transcript_id "MSTRG.74193.192"; exon_number "20";
chr17	StringTie	transcript	7932195	7949912	1000	+	.	gene_id "MSTRG.74193"; transcript_id "MSTRG.74193.193";
chr17	StringTie	exon	7932195	7932800	1000	+	.	gene_id "MSTRG.74193"; transcript_id "MSTRG.74193.193"; exon_number "1";
chr17	StringTie	exon	7932928	7933349	1000	+	.	gene_id "MSTRG.74193"; transcript_id "MSTRG.74193.193"; exon_number "2";
chr17	StringTie	exon	7934138	7934226	1000	+	.	gene_id "MSTRG.74193"; transcript_id "MSTRG.74193.193"; exon_number "3";
chr17	StringTie	exon	7934465	7934546	1000	+	.	gene_id "MSTRG.74193"; transcript_id "MSTRG.74193.193"; exon_number "4";
chr17	StringTie	exon	7934989	7935145	1000	+	.	gene_id "MSTRG.74193"; transcript_id "MSTRG.74193.193"; exon_number "5";
chr17	StringTie	exon	7936366	7936482	1000	+	.	gene_id "MSTRG.74193"; transcript_id "MSTRG.74193.193"; exon_number "6";
chr17	StringTie	exon	7936701	7936817	1000	+	.	gene_id "MSTRG.74193"; transcript_id "MSTRG.74193.193"; exon_number "7";
chr17	StringTie	exon	7937168	7937262	1000	+	.	gene_id "MSTRG.74193"; transcript_id "MSTRG.74193.193"; exon_number "8";
chr17	StringTie	exon	7939513	7939749	1000	+	.	gene_id "MSTRG.74193"; transcript_id "MSTRG.74193.193"; exon_number "9";
chr17	StringTie	exon	7940096	7940242	1000	+	.	gene_id "MSTRG.74193"; transcript_id "MSTRG.74193.193"; exon_number "10";
chr17	StringTie	exon	7943391	7943524	1000	+	.	gene_id "MSTRG.74193"; transcript_id "MSTRG.74193.193"; exon_number "11";
chr17	StringTie	exon	7944123	7944248	1000	+	.	gene_id "MSTRG.74193"; transcript_id "MSTRG.74193.193"; exon_number "12";
chr17	StringTie	exon	7944476	7944638	1000	+	.	gene_id "MSTRG.74193"; transcript_id "MSTRG.74193.193"; exon_number "13";
chr17	StringTie	exon	7945728	7945986	1000	+	.	gene_id "MSTRG.74193"; transcript_id "MSTRG.74193.193"; exon_number "14";
chr17	StringTie	exon	7947571	7947722	1000	+	.	gene_id "MSTRG.74193"; transcript_id "MSTRG.74193.193"; exon_number "15";
chr17	StringTie	exon	7947916	7947979	1000	+	.	gene_id "MSTRG.74193"; transcript_id "MSTRG.74193.193"; exon_number "16";
chr17	StringTie	exon	7948157	7948327	1000	+	.	gene_id "MSTRG.74193"; transcript_id "MSTRG.74193.193"; exon_number "17";
chr17	StringTie	exon	7948487	7948619	1000	+	.	gene_id "MSTRG.74193"; transcript_id "MSTRG.74193.193"; exon_number "18";
chr17	StringTie	exon	7949085	7949157	1000	+	.	gene_id "MSTRG.74193"; transcript_id "MSTRG.74193.193"; exon_number "19";
chr17	StringTie	exon	7949385	7949912	1000	+	.	gene_id "MSTRG.74193"; transcript_id "MSTRG.74193.193"; exon_number "20";
chr17	StringTie	transcript	7932195	7949590	1000	+	.	gene_id "MSTRG.74193"; transcript_id "MSTRG.74193.194";
chr17	StringTie	exon	7932195	7932800	1000	+	.	gene_id "MSTRG.74193"; transcript_id "MSTRG.74193.194"; exon_number "1";
chr17	StringTie	exon	7932928	7933349	1000	+	.	gene_id "MSTRG.74193"; transcript_id "MSTRG.74193.194"; exon_number "2";
chr17	StringTie	exon	7934138	7934226	1000	+	.	gene_id "MSTRG.74193"; transcript_id "MSTRG.74193.194"; exon_number "3";
chr17	StringTie	exon	7934465	7934546	1000	+	.	gene_id "MSTRG.74193"; transcript_id "MSTRG.74193.194"; exon_number "4";
chr17	StringTie	exon	7934919	7935145	1000	+	.	gene_id "MSTRG.74193"; transcript_id "MSTRG.74193.194"; exon_number "5";
chr17	StringTie	exon	7936366	7936482	1000	+	.	gene_id "MSTRG.74193"; transcript_id "MSTRG.74193.194"; exon_number "6";
chr17	StringTie	exon	7936701	7936817	1000	+	.	gene_id "MSTRG.74193"; transcript_id "MSTRG.74193.194"; exon_number "7";
chr17	StringTie	exon	7937164	7937262	1000	+	.	gene_id "MSTRG.74193"; transcript_id "MSTRG.74193.194"; exon_number "8";
chr17	StringTie	exon	7939513	7939749	1000	+	.	gene_id "MSTRG.74193"; transcript_id "MSTRG.74193.194"; exon_number "9";
chr17	StringTie	exon	7940096	7940242	1000	+	.	gene_id "MSTRG.74193"; transcript_id "MSTRG.74193.194"; exon_number "10";
chr17	StringTie	exon	7943391	7943524	1000	+	.	gene_id "MSTRG.74193"; transcript_id "MSTRG.74193.194"; exon_number "11";
chr17	StringTie	exon	7944123	7944248	1000	+	.	gene_id "MSTRG.74193"; transcript_id "MSTRG.74193.194"; exon_number "12";
chr17	StringTie	exon	7945728	7945986	1000	+	.	gene_id "MSTRG.74193"; transcript_id "MSTRG.74193.194"; exon_number "13";
chr17	StringTie	exon	7947571	7947722	1000	+	.	gene_id "MSTRG.74193"; transcript_id "MSTRG.74193.194"; exon_number "14";
chr17	StringTie	exon	7947916	7947979	1000	+	.	gene_id "MSTRG.74193"; transcript_id "MSTRG.74193.194"; exon_number "15";
chr17	StringTie	exon	7948157	7948327	1000	+	.	gene_id "MSTRG.74193"; transcript_id "MSTRG.74193.194"; exon_number "16";
chr17	StringTie	exon	7948487	7949590	1000	+	.	gene_id "MSTRG.74193"; transcript_id "MSTRG.74193.194"; exon_number "17";
chr17	StringTie	transcript	7932195	7949919	1000	+	.	gene_id "MSTRG.74193"; transcript_id "MSTRG.74193.195";
chr17	StringTie	exon	7932195	7933349	1000	+	.	gene_id "MSTRG.74193"; transcript_id "MSTRG.74193.195"; exon_number "1";
chr17	StringTie	exon	7934138	7934222	1000	+	.	gene_id "MSTRG.74193"; transcript_id "MSTRG.74193.195"; exon_number "2";
chr17	StringTie	exon	7934465	7934546	1000	+	.	gene_id "MSTRG.74193"; transcript_id "MSTRG.74193.195"; exon_number "3";
chr17	StringTie	exon	7934919	7935145	1000	+	.	gene_id "MSTRG.74193"; transcript_id "MSTRG.74193.195"; exon_number "4";
chr17	StringTie	exon	7936238	7936482	1000	+	.	gene_id "MSTRG.74193"; transcript_id "MSTRG.74193.195"; exon_number "5";
chr17	StringTie	exon	7936701	7936817	1000	+	.	gene_id "MSTRG.74193"; transcript_id "MSTRG.74193.195"; exon_number "6";
chr17	StringTie	exon	7937168	7937262	1000	+	.	gene_id "MSTRG.74193"; transcript_id "MSTRG.74193.195"; exon_number "7";
chr17	StringTie	exon	7939513	7939749	1000	+	.	gene_id "MSTRG.74193"; transcript_id "MSTRG.74193.195"; exon_number "8";
chr17	StringTie	exon	7940096	7940242	1000	+	.	gene_id "MSTRG.74193"; transcript_id "MSTRG.74193.195"; exon_number "9";
chr17	StringTie	exon	7943391	7943524	1000	+	.	gene_id "MSTRG.74193"; transcript_id "MSTRG.74193.195"; exon_number "10";
chr17	StringTie	exon	7944123	7944638	1000	+	.	gene_id "MSTRG.74193"; transcript_id "MSTRG.74193.195"; exon_number "11";
chr17	StringTie	exon	7945728	7945986	1000	+	.	gene_id "MSTRG.74193"; transcript_id "MSTRG.74193.195"; exon_number "12";
chr17	StringTie	exon	7947571	7947722	1000	+	.	gene_id "MSTRG.74193"; transcript_id "MSTRG.74193.195"; exon_number "13";
chr17	StringTie	exon	7947916	7947979	1000	+	.	gene_id "MSTRG.74193"; transcript_id "MSTRG.74193.195"; exon_number "14";
chr17	StringTie	exon	7948157	7948327	1000	+	.	gene_id "MSTRG.74193"; transcript_id "MSTRG.74193.195"; exon_number "15";
chr17	StringTie	exon	7948487	7948619	1000	+	.	gene_id "MSTRG.74193"; transcript_id "MSTRG.74193.195"; exon_number "16";
chr17	StringTie	exon	7949082	7949157	1000	+	.	gene_id "MSTRG.74193"; transcript_id "MSTRG.74193.195"; exon_number "17";
chr17	StringTie	exon	7949385	7949919	1000	+	.	gene_id "MSTRG.74193"; transcript_id "MSTRG.74193.195"; exon_number "18";
chr17	StringTie	transcript	7932195	7950016	1000	+	.	gene_id "MSTRG.74193"; transcript_id "MSTRG.74193.196";
chr17	StringTie	exon	7932195	7933349	1000	+	.	gene_id "MSTRG.74193"; transcript_id "MSTRG.74193.196"; exon_number "1";
chr17	StringTie	exon	7934138	7934222	1000	+	.	gene_id "MSTRG.74193"; transcript_id "MSTRG.74193.196"; exon_number "2";
chr17	StringTie	exon	7934465	7934546	1000	+	.	gene_id "MSTRG.74193"; transcript_id "MSTRG.74193.196"; exon_number "3";
chr17	StringTie	exon	7934989	7935145	1000	+	.	gene_id "MSTRG.74193"; transcript_id "MSTRG.74193.196"; exon_number "4";
chr17	StringTie	exon	7936366	7936482	1000	+	.	gene_id "MSTRG.74193"; transcript_id "MSTRG.74193.196"; exon_number "5";
chr17	StringTie	exon	7936701	7936817	1000	+	.	gene_id "MSTRG.74193"; transcript_id "MSTRG.74193.196"; exon_number "6";
chr17	StringTie	exon	7937168	7937262	1000	+	.	gene_id "MSTRG.74193"; transcript_id "MSTRG.74193.196"; exon_number "7";
chr17	StringTie	exon	7939513	7939749	1000	+	.	gene_id "MSTRG.74193"; transcript_id "MSTRG.74193.196"; exon_number "8";
chr17	StringTie	exon	7940096	7940242	1000	+	.	gene_id "MSTRG.74193"; transcript_id "MSTRG.74193.196"; exon_number "9";
chr17	StringTie	exon	7943391	7943524	1000	+	.	gene_id "MSTRG.74193"; transcript_id "MSTRG.74193.196"; exon_number "10";
chr17	StringTie	exon	7944123	7944638	1000	+	.	gene_id "MSTRG.74193"; transcript_id "MSTRG.74193.196"; exon_number "11";
chr17	StringTie	exon	7945728	7945986	1000	+	.	gene_id "MSTRG.74193"; transcript_id "MSTRG.74193.196"; exon_number "12";
chr17	StringTie	exon	7947571	7947722	1000	+	.	gene_id "MSTRG.74193"; transcript_id "MSTRG.74193.196"; exon_number "13";
chr17	StringTie	exon	7947916	7947979	1000	+	.	gene_id "MSTRG.74193"; transcript_id "MSTRG.74193.196"; exon_number "14";
chr17	StringTie	exon	7948157	7948327	1000	+	.	gene_id "MSTRG.74193"; transcript_id "MSTRG.74193.196"; exon_number "15";
chr17	StringTie	exon	7948487	7948615	1000	+	.	gene_id "MSTRG.74193"; transcript_id "MSTRG.74193.196"; exon_number "16";
chr17	StringTie	exon	7949085	7949137	1000	+	.	gene_id "MSTRG.74193"; transcript_id "MSTRG.74193.196"; exon_number "17";
chr17	StringTie	exon	7949385	7950016	1000	+	.	gene_id "MSTRG.74193"; transcript_id "MSTRG.74193.196"; exon_number "18";
chr17	StringTie	transcript	7932195	7949896	1000	+	.	gene_id "MSTRG.74193"; transcript_id "MSTRG.74193.197";
chr17	StringTie	exon	7932195	7933349	1000	+	.	gene_id "MSTRG.74193"; transcript_id "MSTRG.74193.197"; exon_number "1";
chr17	StringTie	exon	7934138	7934226	1000	+	.	gene_id "MSTRG.74193"; transcript_id "MSTRG.74193.197"; exon_number "2";
chr17	StringTie	exon	7934465	7934546	1000	+	.	gene_id "MSTRG.74193"; transcript_id "MSTRG.74193.197"; exon_number "3";
chr17	StringTie	exon	7934919	7935145	1000	+	.	gene_id "MSTRG.74193"; transcript_id "MSTRG.74193.197"; exon_number "4";
chr17	StringTie	exon	7936366	7936482	1000	+	.	gene_id "MSTRG.74193"; transcript_id "MSTRG.74193.197"; exon_number "5";
chr17	StringTie	exon	7936701	7936817	1000	+	.	gene_id "MSTRG.74193"; transcript_id "MSTRG.74193.197"; exon_number "6";
chr17	StringTie	exon	7937164	7937262	1000	+	.	gene_id "MSTRG.74193"; transcript_id "MSTRG.74193.197"; exon_number "7";
chr17	StringTie	exon	7939513	7939749	1000	+	.	gene_id "MSTRG.74193"; transcript_id "MSTRG.74193.197"; exon_number "8";
chr17	StringTie	exon	7940096	7940242	1000	+	.	gene_id "MSTRG.74193"; transcript_id "MSTRG.74193.197"; exon_number "9";
chr17	StringTie	exon	7943391	7943524	1000	+	.	gene_id "MSTRG.74193"; transcript_id "MSTRG.74193.197"; exon_number "10";
chr17	StringTie	exon	7944123	7944638	1000	+	.	gene_id "MSTRG.74193"; transcript_id "MSTRG.74193.197"; exon_number "11";
chr17	StringTie	exon	7945728	7945986	1000	+	.	gene_id "MSTRG.74193"; transcript_id "MSTRG.74193.197"; exon_number "12";
chr17	StringTie	exon	7947367	7947496	1000	+	.	gene_id "MSTRG.74193"; transcript_id "MSTRG.74193.197"; exon_number "13";
chr17	StringTie	exon	7947614	7947722	1000	+	.	gene_id "MSTRG.74193"; transcript_id "MSTRG.74193.197"; exon_number "14";
chr17	StringTie	exon	7947916	7947979	1000	+	.	gene_id "MSTRG.74193"; transcript_id "MSTRG.74193.197"; exon_number "15";
chr17	StringTie	exon	7948157	7948327	1000	+	.	gene_id "MSTRG.74193"; transcript_id "MSTRG.74193.197"; exon_number "16";
chr17	StringTie	exon	7948487	7948619	1000	+	.	gene_id "MSTRG.74193"; transcript_id "MSTRG.74193.197"; exon_number "17";
chr17	StringTie	exon	7949085	7949157	1000	+	.	gene_id "MSTRG.74193"; transcript_id "MSTRG.74193.197"; exon_number "18";
chr17	StringTie	exon	7949385	7949896	1000	+	.	gene_id "MSTRG.74193"; transcript_id "MSTRG.74193.197"; exon_number "19";
chr17	StringTie	transcript	7932195	7949814	1000	+	.	gene_id "MSTRG.74193"; transcript_id "MSTRG.74193.198";
chr17	StringTie	exon	7932195	7932800	1000	+	.	gene_id "MSTRG.74193"; transcript_id "MSTRG.74193.198"; exon_number "1";
chr17	StringTie	exon	7932956	7933349	1000	+	.	gene_id "MSTRG.74193"; transcript_id "MSTRG.74193.198"; exon_number "2";
chr17	StringTie	exon	7934138	7934226	1000	+	.	gene_id "MSTRG.74193"; transcript_id "MSTRG.74193.198"; exon_number "3";
chr17	StringTie	exon	7934465	7934546	1000	+	.	gene_id "MSTRG.74193"; transcript_id "MSTRG.74193.198"; exon_number "4";
chr17	StringTie	exon	7934989	7935145	1000	+	.	gene_id "MSTRG.74193"; transcript_id "MSTRG.74193.198"; exon_number "5";
chr17	StringTie	exon	7936366	7936482	1000	+	.	gene_id "MSTRG.74193"; transcript_id "MSTRG.74193.198"; exon_number "6";
chr17	StringTie	exon	7936701	7936817	1000	+	.	gene_id "MSTRG.74193"; transcript_id "MSTRG.74193.198"; exon_number "7";
chr17	StringTie	exon	7937168	7937262	1000	+	.	gene_id "MSTRG.74193"; transcript_id "MSTRG.74193.198"; exon_number "8";
chr17	StringTie	exon	7939513	7939749	1000	+	.	gene_id "MSTRG.74193"; transcript_id "MSTRG.74193.198"; exon_number "9";
chr17	StringTie	exon	7940096	7940242	1000	+	.	gene_id "MSTRG.74193"; transcript_id "MSTRG.74193.198"; exon_number "10";
chr17	StringTie	exon	7943391	7943524	1000	+	.	gene_id "MSTRG.74193"; transcript_id "MSTRG.74193.198"; exon_number "11";
chr17	StringTie	exon	7944123	7944638	1000	+	.	gene_id "MSTRG.74193"; transcript_id "MSTRG.74193.198"; exon_number "12";
chr17	StringTie	exon	7945728	7945986	1000	+	.	gene_id "MSTRG.74193"; transcript_id "MSTRG.74193.198"; exon_number "13";
chr17	StringTie	exon	7947571	7947722	1000	+	.	gene_id "MSTRG.74193"; transcript_id "MSTRG.74193.198"; exon_number "14";
chr17	StringTie	exon	7947916	7947979	1000	+	.	gene_id "MSTRG.74193"; transcript_id "MSTRG.74193.198"; exon_number "15";
chr17	StringTie	exon	7948157	7948327	1000	+	.	gene_id "MSTRG.74193"; transcript_id "MSTRG.74193.198"; exon_number "16";
chr17	StringTie	exon	7948487	7948619	1000	+	.	gene_id "MSTRG.74193"; transcript_id "MSTRG.74193.198"; exon_number "17";
chr17	StringTie	exon	7949082	7949157	1000	+	.	gene_id "MSTRG.74193"; transcript_id "MSTRG.74193.198"; exon_number "18";
chr17	StringTie	exon	7949385	7949814	1000	+	.	gene_id "MSTRG.74193"; transcript_id "MSTRG.74193.198"; exon_number "19";
chr17	StringTie	transcript	7932195	7949938	1000	+	.	gene_id "MSTRG.74193"; transcript_id "MSTRG.74193.199";
chr17	StringTie	exon	7932195	7932800	1000	+	.	gene_id "MSTRG.74193"; transcript_id "MSTRG.74193.199"; exon_number "1";
chr17	StringTie	exon	7932928	7933349	1000	+	.	gene_id "MSTRG.74193"; transcript_id "MSTRG.74193.199"; exon_number "2";
chr17	StringTie	exon	7934138	7934222	1000	+	.	gene_id "MSTRG.74193"; transcript_id "MSTRG.74193.199"; exon_number "3";
chr17	StringTie	exon	7934465	7934546	1000	+	.	gene_id "MSTRG.74193"; transcript_id "MSTRG.74193.199"; exon_number "4";
chr17	StringTie	exon	7934989	7935145	1000	+	.	gene_id "MSTRG.74193"; transcript_id "MSTRG.74193.199"; exon_number "5";
chr17	StringTie	exon	7936238	7936482	1000	+	.	gene_id "MSTRG.74193"; transcript_id "MSTRG.74193.199"; exon_number "6";
chr17	StringTie	exon	7936701	7936817	1000	+	.	gene_id "MSTRG.74193"; transcript_id "MSTRG.74193.199"; exon_number "7";
chr17	StringTie	exon	7937164	7937262	1000	+	.	gene_id "MSTRG.74193"; transcript_id "MSTRG.74193.199"; exon_number "8";
chr17	StringTie	exon	7939513	7939749	1000	+	.	gene_id "MSTRG.74193"; transcript_id "MSTRG.74193.199"; exon_number "9";
chr17	StringTie	exon	7940096	7940242	1000	+	.	gene_id "MSTRG.74193"; transcript_id "MSTRG.74193.199"; exon_number "10";
chr17	StringTie	exon	7943391	7943524	1000	+	.	gene_id "MSTRG.74193"; transcript_id "MSTRG.74193.199"; exon_number "11";
chr17	StringTie	exon	7944123	7944248	1000	+	.	gene_id "MSTRG.74193"; transcript_id "MSTRG.74193.199"; exon_number "12";
chr17	StringTie	exon	7944476	7944638	1000	+	.	gene_id "MSTRG.74193"; transcript_id "MSTRG.74193.199"; exon_number "13";
chr17	StringTie	exon	7945728	7945986	1000	+	.	gene_id "MSTRG.74193"; transcript_id "MSTRG.74193.199"; exon_number "14";
chr17	StringTie	exon	7947571	7947722	1000	+	.	gene_id "MSTRG.74193"; transcript_id "MSTRG.74193.199"; exon_number "15";
chr17	StringTie	exon	7947916	7947979	1000	+	.	gene_id "MSTRG.74193"; transcript_id "MSTRG.74193.199"; exon_number "16";
chr17	StringTie	exon	7948157	7948327	1000	+	.	gene_id "MSTRG.74193"; transcript_id "MSTRG.74193.199"; exon_number "17";
chr17	StringTie	exon	7948487	7948615	1000	+	.	gene_id "MSTRG.74193"; transcript_id "MSTRG.74193.199"; exon_number "18";
chr17	StringTie	exon	7949085	7949137	1000	+	.	gene_id "MSTRG.74193"; transcript_id "MSTRG.74193.199"; exon_number "19";
chr17	StringTie	exon	7949385	7949938	1000	+	.	gene_id "MSTRG.74193"; transcript_id "MSTRG.74193.199"; exon_number "20";
chr17	StringTie	transcript	7932009	7950219	1000	+	.	gene_id "MSTRG.74193"; transcript_id "MSTRG.74193.2";
chr17	StringTie	exon	7932009	7932800	1000	+	.	gene_id "MSTRG.74193"; transcript_id "MSTRG.74193.2"; exon_number "1";
chr17	StringTie	exon	7932928	7933349	1000	+	.	gene_id "MSTRG.74193"; transcript_id "MSTRG.74193.2"; exon_number "2";
chr17	StringTie	exon	7934138	7934222	1000	+	.	gene_id "MSTRG.74193"; transcript_id "MSTRG.74193.2"; exon_number "3";
chr17	StringTie	exon	7934465	7934546	1000	+	.	gene_id "MSTRG.74193"; transcript_id "MSTRG.74193.2"; exon_number "4";
chr17	StringTie	exon	7934989	7935145	1000	+	.	gene_id "MSTRG.74193"; transcript_id "MSTRG.74193.2"; exon_number "5";
chr17	StringTie	exon	7936366	7936482	1000	+	.	gene_id "MSTRG.74193"; transcript_id "MSTRG.74193.2"; exon_number "6";
chr17	StringTie	exon	7936701	7936817	1000	+	.	gene_id "MSTRG.74193"; transcript_id "MSTRG.74193.2"; exon_number "7";
chr17	StringTie	exon	7937164	7937262	1000	+	.	gene_id "MSTRG.74193"; transcript_id "MSTRG.74193.2"; exon_number "8";
chr17	StringTie	exon	7939513	7939749	1000	+	.	gene_id "MSTRG.74193"; transcript_id "MSTRG.74193.2"; exon_number "9";
chr17	StringTie	exon	7940096	7940242	1000	+	.	gene_id "MSTRG.74193"; transcript_id "MSTRG.74193.2"; exon_number "10";
chr17	StringTie	exon	7943391	7943524	1000	+	.	gene_id "MSTRG.74193"; transcript_id "MSTRG.74193.2"; exon_number "11";
chr17	StringTie	exon	7944123	7944248	1000	+	.	gene_id "MSTRG.74193"; transcript_id "MSTRG.74193.2"; exon_number "12";
chr17	StringTie	exon	7944476	7944638	1000	+	.	gene_id "MSTRG.74193"; transcript_id "MSTRG.74193.2"; exon_number "13";
chr17	StringTie	exon	7945728	7945986	1000	+	.	gene_id "MSTRG.74193"; transcript_id "MSTRG.74193.2"; exon_number "14";
chr17	StringTie	exon	7947571	7947722	1000	+	.	gene_id "MSTRG.74193"; transcript_id "MSTRG.74193.2"; exon_number "15";
chr17	StringTie	exon	7947916	7947979	1000	+	.	gene_id "MSTRG.74193"; transcript_id "MSTRG.74193.2"; exon_number "16";
chr17	StringTie	exon	7948157	7948327	1000	+	.	gene_id "MSTRG.74193"; transcript_id "MSTRG.74193.2"; exon_number "17";
chr17	StringTie	exon	7948487	7948619	1000	+	.	gene_id "MSTRG.74193"; transcript_id "MSTRG.74193.2"; exon_number "18";
chr17	StringTie	exon	7949082	7949157	1000	+	.	gene_id "MSTRG.74193"; transcript_id "MSTRG.74193.2"; exon_number "19";
chr17	StringTie	exon	7949385	7950219	1000	+	.	gene_id "MSTRG.74193"; transcript_id "MSTRG.74193.2"; exon_number "20";
chr17	StringTie	transcript	7932092	7950236	1000	+	.	gene_id "MSTRG.74193"; transcript_id "MSTRG.74193.20";
chr17	StringTie	exon	7932092	7932800	1000	+	.	gene_id "MSTRG.74193"; transcript_id "MSTRG.74193.20"; exon_number "1";
chr17	StringTie	exon	7932928	7933349	1000	+	.	gene_id "MSTRG.74193"; transcript_id "MSTRG.74193.20"; exon_number "2";
chr17	StringTie	exon	7934138	7934222	1000	+	.	gene_id "MSTRG.74193"; transcript_id "MSTRG.74193.20"; exon_number "3";
chr17	StringTie	exon	7934465	7934546	1000	+	.	gene_id "MSTRG.74193"; transcript_id "MSTRG.74193.20"; exon_number "4";
chr17	StringTie	exon	7934989	7935145	1000	+	.	gene_id "MSTRG.74193"; transcript_id "MSTRG.74193.20"; exon_number "5";
chr17	StringTie	exon	7936366	7936482	1000	+	.	gene_id "MSTRG.74193"; transcript_id "MSTRG.74193.20"; exon_number "6";
chr17	StringTie	exon	7936701	7936817	1000	+	.	gene_id "MSTRG.74193"; transcript_id "MSTRG.74193.20"; exon_number "7";
chr17	StringTie	exon	7937168	7937262	1000	+	.	gene_id "MSTRG.74193"; transcript_id "MSTRG.74193.20"; exon_number "8";
chr17	StringTie	exon	7939513	7939749	1000	+	.	gene_id "MSTRG.74193"; transcript_id "MSTRG.74193.20"; exon_number "9";
chr17	StringTie	exon	7940096	7940242	1000	+	.	gene_id "MSTRG.74193"; transcript_id "MSTRG.74193.20"; exon_number "10";
chr17	StringTie	exon	7943391	7943524	1000	+	.	gene_id "MSTRG.74193"; transcript_id "MSTRG.74193.20"; exon_number "11";
chr17	StringTie	exon	7944123	7944248	1000	+	.	gene_id "MSTRG.74193"; transcript_id "MSTRG.74193.20"; exon_number "12";
chr17	StringTie	exon	7944476	7944638	1000	+	.	gene_id "MSTRG.74193"; transcript_id "MSTRG.74193.20"; exon_number "13";
chr17	StringTie	exon	7945728	7945986	1000	+	.	gene_id "MSTRG.74193"; transcript_id "MSTRG.74193.20"; exon_number "14";
chr17	StringTie	exon	7947571	7947722	1000	+	.	gene_id "MSTRG.74193"; transcript_id "MSTRG.74193.20"; exon_number "15";
chr17	StringTie	exon	7947916	7947979	1000	+	.	gene_id "MSTRG.74193"; transcript_id "MSTRG.74193.20"; exon_number "16";
chr17	StringTie	exon	7948157	7948327	1000	+	.	gene_id "MSTRG.74193"; transcript_id "MSTRG.74193.20"; exon_number "17";
chr17	StringTie	exon	7948487	7948619	1000	+	.	gene_id "MSTRG.74193"; transcript_id "MSTRG.74193.20"; exon_number "18";
chr17	StringTie	exon	7949085	7949137	1000	+	.	gene_id "MSTRG.74193"; transcript_id "MSTRG.74193.20"; exon_number "19";
chr17	StringTie	exon	7949385	7950236	1000	+	.	gene_id "MSTRG.74193"; transcript_id "MSTRG.74193.20"; exon_number "20";
chr17	StringTie	transcript	7932196	7949956	1000	+	.	gene_id "MSTRG.74193"; transcript_id "MSTRG.74193.200";
chr17	StringTie	exon	7932196	7933349	1000	+	.	gene_id "MSTRG.74193"; transcript_id "MSTRG.74193.200"; exon_number "1";
chr17	StringTie	exon	7934138	7934226	1000	+	.	gene_id "MSTRG.74193"; transcript_id "MSTRG.74193.200"; exon_number "2";
chr17	StringTie	exon	7934465	7934546	1000	+	.	gene_id "MSTRG.74193"; transcript_id "MSTRG.74193.200"; exon_number "3";
chr17	StringTie	exon	7934919	7935145	1000	+	.	gene_id "MSTRG.74193"; transcript_id "MSTRG.74193.200"; exon_number "4";
chr17	StringTie	exon	7936366	7936482	1000	+	.	gene_id "MSTRG.74193"; transcript_id "MSTRG.74193.200"; exon_number "5";
chr17	StringTie	exon	7936701	7936817	1000	+	.	gene_id "MSTRG.74193"; transcript_id "MSTRG.74193.200"; exon_number "6";
chr17	StringTie	exon	7937164	7937262	1000	+	.	gene_id "MSTRG.74193"; transcript_id "MSTRG.74193.200"; exon_number "7";
chr17	StringTie	exon	7939513	7939749	1000	+	.	gene_id "MSTRG.74193"; transcript_id "MSTRG.74193.200"; exon_number "8";
chr17	StringTie	exon	7940096	7940242	1000	+	.	gene_id "MSTRG.74193"; transcript_id "MSTRG.74193.200"; exon_number "9";
chr17	StringTie	exon	7943391	7943524	1000	+	.	gene_id "MSTRG.74193"; transcript_id "MSTRG.74193.200"; exon_number "10";
chr17	StringTie	exon	7944123	7944248	1000	+	.	gene_id "MSTRG.74193"; transcript_id "MSTRG.74193.200"; exon_number "11";
chr17	StringTie	exon	7944476	7944638	1000	+	.	gene_id "MSTRG.74193"; transcript_id "MSTRG.74193.200"; exon_number "12";
chr17	StringTie	exon	7945728	7945986	1000	+	.	gene_id "MSTRG.74193"; transcript_id "MSTRG.74193.200"; exon_number "13";
chr17	StringTie	exon	7947571	7947722	1000	+	.	gene_id "MSTRG.74193"; transcript_id "MSTRG.74193.200"; exon_number "14";
chr17	StringTie	exon	7947916	7947979	1000	+	.	gene_id "MSTRG.74193"; transcript_id "MSTRG.74193.200"; exon_number "15";
chr17	StringTie	exon	7948157	7948327	1000	+	.	gene_id "MSTRG.74193"; transcript_id "MSTRG.74193.200"; exon_number "16";
chr17	StringTie	exon	7948487	7948619	1000	+	.	gene_id "MSTRG.74193"; transcript_id "MSTRG.74193.200"; exon_number "17";
chr17	StringTie	exon	7949085	7949157	1000	+	.	gene_id "MSTRG.74193"; transcript_id "MSTRG.74193.200"; exon_number "18";
chr17	StringTie	exon	7949385	7949956	1000	+	.	gene_id "MSTRG.74193"; transcript_id "MSTRG.74193.200"; exon_number "19";
chr17	StringTie	transcript	7932196	7949825	1000	+	.	gene_id "MSTRG.74193"; transcript_id "MSTRG.74193.201";
chr17	StringTie	exon	7932196	7932800	1000	+	.	gene_id "MSTRG.74193"; transcript_id "MSTRG.74193.201"; exon_number "1";
chr17	StringTie	exon	7932956	7933349	1000	+	.	gene_id "MSTRG.74193"; transcript_id "MSTRG.74193.201"; exon_number "2";
chr17	StringTie	exon	7934138	7934222	1000	+	.	gene_id "MSTRG.74193"; transcript_id "MSTRG.74193.201"; exon_number "3";
chr17	StringTie	exon	7934465	7934546	1000	+	.	gene_id "MSTRG.74193"; transcript_id "MSTRG.74193.201"; exon_number "4";
chr17	StringTie	exon	7934989	7935145	1000	+	.	gene_id "MSTRG.74193"; transcript_id "MSTRG.74193.201"; exon_number "5";
chr17	StringTie	exon	7936366	7936482	1000	+	.	gene_id "MSTRG.74193"; transcript_id "MSTRG.74193.201"; exon_number "6";
chr17	StringTie	exon	7936701	7936817	1000	+	.	gene_id "MSTRG.74193"; transcript_id "MSTRG.74193.201"; exon_number "7";
chr17	StringTie	exon	7937168	7937262	1000	+	.	gene_id "MSTRG.74193"; transcript_id "MSTRG.74193.201"; exon_number "8";
chr17	StringTie	exon	7939513	7939749	1000	+	.	gene_id "MSTRG.74193"; transcript_id "MSTRG.74193.201"; exon_number "9";
chr17	StringTie	exon	7940096	7940242	1000	+	.	gene_id "MSTRG.74193"; transcript_id "MSTRG.74193.201"; exon_number "10";
chr17	StringTie	exon	7943391	7943524	1000	+	.	gene_id "MSTRG.74193"; transcript_id "MSTRG.74193.201"; exon_number "11";
chr17	StringTie	exon	7944123	7944638	1000	+	.	gene_id "MSTRG.74193"; transcript_id "MSTRG.74193.201"; exon_number "12";
chr17	StringTie	exon	7945728	7945986	1000	+	.	gene_id "MSTRG.74193"; transcript_id "MSTRG.74193.201"; exon_number "13";
chr17	StringTie	exon	7947571	7947722	1000	+	.	gene_id "MSTRG.74193"; transcript_id "MSTRG.74193.201"; exon_number "14";
chr17	StringTie	exon	7947916	7947979	1000	+	.	gene_id "MSTRG.74193"; transcript_id "MSTRG.74193.201"; exon_number "15";
chr17	StringTie	exon	7948157	7948327	1000	+	.	gene_id "MSTRG.74193"; transcript_id "MSTRG.74193.201"; exon_number "16";
chr17	StringTie	exon	7948487	7948619	1000	+	.	gene_id "MSTRG.74193"; transcript_id "MSTRG.74193.201"; exon_number "17";
chr17	StringTie	exon	7949082	7949157	1000	+	.	gene_id "MSTRG.74193"; transcript_id "MSTRG.74193.201"; exon_number "18";
chr17	StringTie	exon	7949385	7949825	1000	+	.	gene_id "MSTRG.74193"; transcript_id "MSTRG.74193.201"; exon_number "19";
chr17	StringTie	transcript	7932198	7949911	1000	+	.	gene_id "MSTRG.74193"; transcript_id "MSTRG.74193.202";
chr17	StringTie	exon	7932198	7932800	1000	+	.	gene_id "MSTRG.74193"; transcript_id "MSTRG.74193.202"; exon_number "1";
chr17	StringTie	exon	7932928	7933349	1000	+	.	gene_id "MSTRG.74193"; transcript_id "MSTRG.74193.202"; exon_number "2";
chr17	StringTie	exon	7934138	7934222	1000	+	.	gene_id "MSTRG.74193"; transcript_id "MSTRG.74193.202"; exon_number "3";
chr17	StringTie	exon	7934465	7934546	1000	+	.	gene_id "MSTRG.74193"; transcript_id "MSTRG.74193.202"; exon_number "4";
chr17	StringTie	exon	7934989	7935145	1000	+	.	gene_id "MSTRG.74193"; transcript_id "MSTRG.74193.202"; exon_number "5";
chr17	StringTie	exon	7936366	7936482	1000	+	.	gene_id "MSTRG.74193"; transcript_id "MSTRG.74193.202"; exon_number "6";
chr17	StringTie	exon	7936701	7936817	1000	+	.	gene_id "MSTRG.74193"; transcript_id "MSTRG.74193.202"; exon_number "7";
chr17	StringTie	exon	7937164	7937262	1000	+	.	gene_id "MSTRG.74193"; transcript_id "MSTRG.74193.202"; exon_number "8";
chr17	StringTie	exon	7939579	7939749	1000	+	.	gene_id "MSTRG.74193"; transcript_id "MSTRG.74193.202"; exon_number "9";
chr17	StringTie	exon	7940096	7940242	1000	+	.	gene_id "MSTRG.74193"; transcript_id "MSTRG.74193.202"; exon_number "10";
chr17	StringTie	exon	7943391	7943524	1000	+	.	gene_id "MSTRG.74193"; transcript_id "MSTRG.74193.202"; exon_number "11";
chr17	StringTie	exon	7944123	7944248	1000	+	.	gene_id "MSTRG.74193"; transcript_id "MSTRG.74193.202"; exon_number "12";
chr17	StringTie	exon	7944476	7944638	1000	+	.	gene_id "MSTRG.74193"; transcript_id "MSTRG.74193.202"; exon_number "13";
chr17	StringTie	exon	7945728	7945986	1000	+	.	gene_id "MSTRG.74193"; transcript_id "MSTRG.74193.202"; exon_number "14";
chr17	StringTie	exon	7947571	7947722	1000	+	.	gene_id "MSTRG.74193"; transcript_id "MSTRG.74193.202"; exon_number "15";
chr17	StringTie	exon	7947916	7947979	1000	+	.	gene_id "MSTRG.74193"; transcript_id "MSTRG.74193.202"; exon_number "16";
chr17	StringTie	exon	7948157	7948327	1000	+	.	gene_id "MSTRG.74193"; transcript_id "MSTRG.74193.202"; exon_number "17";
chr17	StringTie	exon	7948487	7948619	1000	+	.	gene_id "MSTRG.74193"; transcript_id "MSTRG.74193.202"; exon_number "18";
chr17	StringTie	exon	7949085	7949157	1000	+	.	gene_id "MSTRG.74193"; transcript_id "MSTRG.74193.202"; exon_number "19";
chr17	StringTie	exon	7949385	7949911	1000	+	.	gene_id "MSTRG.74193"; transcript_id "MSTRG.74193.202"; exon_number "20";
chr17	StringTie	transcript	7932198	7949905	1000	+	.	gene_id "MSTRG.74193"; transcript_id "MSTRG.74193.203";
chr17	StringTie	exon	7932198	7932800	1000	+	.	gene_id "MSTRG.74193"; transcript_id "MSTRG.74193.203"; exon_number "1";
chr17	StringTie	exon	7932928	7933349	1000	+	.	gene_id "MSTRG.74193"; transcript_id "MSTRG.74193.203"; exon_number "2";
chr17	StringTie	exon	7934138	7934222	1000	+	.	gene_id "MSTRG.74193"; transcript_id "MSTRG.74193.203"; exon_number "3";
chr17	StringTie	exon	7934465	7934546	1000	+	.	gene_id "MSTRG.74193"; transcript_id "MSTRG.74193.203"; exon_number "4";
chr17	StringTie	exon	7934919	7935145	1000	+	.	gene_id "MSTRG.74193"; transcript_id "MSTRG.74193.203"; exon_number "5";
chr17	StringTie	exon	7936366	7936482	1000	+	.	gene_id "MSTRG.74193"; transcript_id "MSTRG.74193.203"; exon_number "6";
chr17	StringTie	exon	7936701	7936817	1000	+	.	gene_id "MSTRG.74193"; transcript_id "MSTRG.74193.203"; exon_number "7";
chr17	StringTie	exon	7937164	7937262	1000	+	.	gene_id "MSTRG.74193"; transcript_id "MSTRG.74193.203"; exon_number "8";
chr17	StringTie	exon	7939513	7939749	1000	+	.	gene_id "MSTRG.74193"; transcript_id "MSTRG.74193.203"; exon_number "9";
chr17	StringTie	exon	7940096	7940242	1000	+	.	gene_id "MSTRG.74193"; transcript_id "MSTRG.74193.203"; exon_number "10";
chr17	StringTie	exon	7942988	7943105	1000	+	.	gene_id "MSTRG.74193"; transcript_id "MSTRG.74193.203"; exon_number "11";
chr17	StringTie	exon	7943391	7943524	1000	+	.	gene_id "MSTRG.74193"; transcript_id "MSTRG.74193.203"; exon_number "12";
chr17	StringTie	exon	7944123	7944638	1000	+	.	gene_id "MSTRG.74193"; transcript_id "MSTRG.74193.203"; exon_number "13";
chr17	StringTie	exon	7945728	7945986	1000	+	.	gene_id "MSTRG.74193"; transcript_id "MSTRG.74193.203"; exon_number "14";
chr17	StringTie	exon	7947571	7947722	1000	+	.	gene_id "MSTRG.74193"; transcript_id "MSTRG.74193.203"; exon_number "15";
chr17	StringTie	exon	7947916	7947979	1000	+	.	gene_id "MSTRG.74193"; transcript_id "MSTRG.74193.203"; exon_number "16";
chr17	StringTie	exon	7948157	7948327	1000	+	.	gene_id "MSTRG.74193"; transcript_id "MSTRG.74193.203"; exon_number "17";
chr17	StringTie	exon	7948487	7948619	1000	+	.	gene_id "MSTRG.74193"; transcript_id "MSTRG.74193.203"; exon_number "18";
chr17	StringTie	exon	7949085	7949157	1000	+	.	gene_id "MSTRG.74193"; transcript_id "MSTRG.74193.203"; exon_number "19";
chr17	StringTie	exon	7949385	7949905	1000	+	.	gene_id "MSTRG.74193"; transcript_id "MSTRG.74193.203"; exon_number "20";
chr17	StringTie	transcript	7932199	7949581	1000	+	.	gene_id "MSTRG.74193"; transcript_id "MSTRG.74193.204";
chr17	StringTie	exon	7932199	7933349	1000	+	.	gene_id "MSTRG.74193"; transcript_id "MSTRG.74193.204"; exon_number "1";
chr17	StringTie	exon	7934138	7934222	1000	+	.	gene_id "MSTRG.74193"; transcript_id "MSTRG.74193.204"; exon_number "2";
chr17	StringTie	exon	7934465	7935145	1000	+	.	gene_id "MSTRG.74193"; transcript_id "MSTRG.74193.204"; exon_number "3";
chr17	StringTie	exon	7936366	7936482	1000	+	.	gene_id "MSTRG.74193"; transcript_id "MSTRG.74193.204"; exon_number "4";
chr17	StringTie	exon	7936701	7936817	1000	+	.	gene_id "MSTRG.74193"; transcript_id "MSTRG.74193.204"; exon_number "5";
chr17	StringTie	exon	7937164	7937262	1000	+	.	gene_id "MSTRG.74193"; transcript_id "MSTRG.74193.204"; exon_number "6";
chr17	StringTie	exon	7939579	7939749	1000	+	.	gene_id "MSTRG.74193"; transcript_id "MSTRG.74193.204"; exon_number "7";
chr17	StringTie	exon	7940096	7940242	1000	+	.	gene_id "MSTRG.74193"; transcript_id "MSTRG.74193.204"; exon_number "8";
chr17	StringTie	exon	7943391	7943524	1000	+	.	gene_id "MSTRG.74193"; transcript_id "MSTRG.74193.204"; exon_number "9";
chr17	StringTie	exon	7944123	7944638	1000	+	.	gene_id "MSTRG.74193"; transcript_id "MSTRG.74193.204"; exon_number "10";
chr17	StringTie	exon	7945728	7945986	1000	+	.	gene_id "MSTRG.74193"; transcript_id "MSTRG.74193.204"; exon_number "11";
chr17	StringTie	exon	7947571	7947722	1000	+	.	gene_id "MSTRG.74193"; transcript_id "MSTRG.74193.204"; exon_number "12";
chr17	StringTie	exon	7947916	7947979	1000	+	.	gene_id "MSTRG.74193"; transcript_id "MSTRG.74193.204"; exon_number "13";
chr17	StringTie	exon	7948157	7948327	1000	+	.	gene_id "MSTRG.74193"; transcript_id "MSTRG.74193.204"; exon_number "14";
chr17	StringTie	exon	7948487	7948619	1000	+	.	gene_id "MSTRG.74193"; transcript_id "MSTRG.74193.204"; exon_number "15";
chr17	StringTie	exon	7949085	7949137	1000	+	.	gene_id "MSTRG.74193"; transcript_id "MSTRG.74193.204"; exon_number "16";
chr17	StringTie	exon	7949385	7949581	1000	+	.	gene_id "MSTRG.74193"; transcript_id "MSTRG.74193.204"; exon_number "17";
chr17	StringTie	transcript	7932199	7949579	1000	+	.	gene_id "MSTRG.74193"; transcript_id "MSTRG.74193.205";
chr17	StringTie	exon	7932199	7933349	1000	+	.	gene_id "MSTRG.74193"; transcript_id "MSTRG.74193.205"; exon_number "1";
chr17	StringTie	exon	7934138	7934226	1000	+	.	gene_id "MSTRG.74193"; transcript_id "MSTRG.74193.205"; exon_number "2";
chr17	StringTie	exon	7934465	7935145	1000	+	.	gene_id "MSTRG.74193"; transcript_id "MSTRG.74193.205"; exon_number "3";
chr17	StringTie	exon	7936238	7936482	1000	+	.	gene_id "MSTRG.74193"; transcript_id "MSTRG.74193.205"; exon_number "4";
chr17	StringTie	exon	7936701	7936817	1000	+	.	gene_id "MSTRG.74193"; transcript_id "MSTRG.74193.205"; exon_number "5";
chr17	StringTie	exon	7937168	7937262	1000	+	.	gene_id "MSTRG.74193"; transcript_id "MSTRG.74193.205"; exon_number "6";
chr17	StringTie	exon	7939513	7939749	1000	+	.	gene_id "MSTRG.74193"; transcript_id "MSTRG.74193.205"; exon_number "7";
chr17	StringTie	exon	7940096	7940242	1000	+	.	gene_id "MSTRG.74193"; transcript_id "MSTRG.74193.205"; exon_number "8";
chr17	StringTie	exon	7942988	7943105	1000	+	.	gene_id "MSTRG.74193"; transcript_id "MSTRG.74193.205"; exon_number "9";
chr17	StringTie	exon	7943391	7943524	1000	+	.	gene_id "MSTRG.74193"; transcript_id "MSTRG.74193.205"; exon_number "10";
chr17	StringTie	exon	7944123	7944638	1000	+	.	gene_id "MSTRG.74193"; transcript_id "MSTRG.74193.205"; exon_number "11";
chr17	StringTie	exon	7945728	7945986	1000	+	.	gene_id "MSTRG.74193"; transcript_id "MSTRG.74193.205"; exon_number "12";
chr17	StringTie	exon	7947571	7947979	1000	+	.	gene_id "MSTRG.74193"; transcript_id "MSTRG.74193.205"; exon_number "13";
chr17	StringTie	exon	7948157	7948327	1000	+	.	gene_id "MSTRG.74193"; transcript_id "MSTRG.74193.205"; exon_number "14";
chr17	StringTie	exon	7948487	7948619	1000	+	.	gene_id "MSTRG.74193"; transcript_id "MSTRG.74193.205"; exon_number "15";
chr17	StringTie	exon	7949085	7949157	1000	+	.	gene_id "MSTRG.74193"; transcript_id "MSTRG.74193.205"; exon_number "16";
chr17	StringTie	exon	7949385	7949579	1000	+	.	gene_id "MSTRG.74193"; transcript_id "MSTRG.74193.205"; exon_number "17";
chr17	StringTie	transcript	7932199	7949903	1000	+	.	gene_id "MSTRG.74193"; transcript_id "MSTRG.74193.206";
chr17	StringTie	exon	7932199	7933349	1000	+	.	gene_id "MSTRG.74193"; transcript_id "MSTRG.74193.206"; exon_number "1";
chr17	StringTie	exon	7934138	7934222	1000	+	.	gene_id "MSTRG.74193"; transcript_id "MSTRG.74193.206"; exon_number "2";
chr17	StringTie	exon	7934465	7934546	1000	+	.	gene_id "MSTRG.74193"; transcript_id "MSTRG.74193.206"; exon_number "3";
chr17	StringTie	exon	7934989	7935145	1000	+	.	gene_id "MSTRG.74193"; transcript_id "MSTRG.74193.206"; exon_number "4";
chr17	StringTie	exon	7936366	7936482	1000	+	.	gene_id "MSTRG.74193"; transcript_id "MSTRG.74193.206"; exon_number "5";
chr17	StringTie	exon	7936701	7936817	1000	+	.	gene_id "MSTRG.74193"; transcript_id "MSTRG.74193.206"; exon_number "6";
chr17	StringTie	exon	7937164	7937262	1000	+	.	gene_id "MSTRG.74193"; transcript_id "MSTRG.74193.206"; exon_number "7";
chr17	StringTie	exon	7939513	7939749	1000	+	.	gene_id "MSTRG.74193"; transcript_id "MSTRG.74193.206"; exon_number "8";
chr17	StringTie	exon	7940096	7940242	1000	+	.	gene_id "MSTRG.74193"; transcript_id "MSTRG.74193.206"; exon_number "9";
chr17	StringTie	exon	7943391	7943524	1000	+	.	gene_id "MSTRG.74193"; transcript_id "MSTRG.74193.206"; exon_number "10";
chr17	StringTie	exon	7944123	7944248	1000	+	.	gene_id "MSTRG.74193"; transcript_id "MSTRG.74193.206"; exon_number "11";
chr17	StringTie	exon	7945728	7945986	1000	+	.	gene_id "MSTRG.74193"; transcript_id "MSTRG.74193.206"; exon_number "12";
chr17	StringTie	exon	7947571	7947722	1000	+	.	gene_id "MSTRG.74193"; transcript_id "MSTRG.74193.206"; exon_number "13";
chr17	StringTie	exon	7947916	7947979	1000	+	.	gene_id "MSTRG.74193"; transcript_id "MSTRG.74193.206"; exon_number "14";
chr17	StringTie	exon	7948157	7948327	1000	+	.	gene_id "MSTRG.74193"; transcript_id "MSTRG.74193.206"; exon_number "15";
chr17	StringTie	exon	7948487	7948619	1000	+	.	gene_id "MSTRG.74193"; transcript_id "MSTRG.74193.206"; exon_number "16";
chr17	StringTie	exon	7949085	7949157	1000	+	.	gene_id "MSTRG.74193"; transcript_id "MSTRG.74193.206"; exon_number "17";
chr17	StringTie	exon	7949385	7949903	1000	+	.	gene_id "MSTRG.74193"; transcript_id "MSTRG.74193.206"; exon_number "18";
chr17	StringTie	transcript	7932199	7949583	1000	+	.	gene_id "MSTRG.74193"; transcript_id "MSTRG.74193.207";
chr17	StringTie	exon	7932199	7933349	1000	+	.	gene_id "MSTRG.74193"; transcript_id "MSTRG.74193.207"; exon_number "1";
chr17	StringTie	exon	7934138	7934226	1000	+	.	gene_id "MSTRG.74193"; transcript_id "MSTRG.74193.207"; exon_number "2";
chr17	StringTie	exon	7934465	7934546	1000	+	.	gene_id "MSTRG.74193"; transcript_id "MSTRG.74193.207"; exon_number "3";
chr17	StringTie	exon	7934989	7935145	1000	+	.	gene_id "MSTRG.74193"; transcript_id "MSTRG.74193.207"; exon_number "4";
chr17	StringTie	exon	7936366	7936482	1000	+	.	gene_id "MSTRG.74193"; transcript_id "MSTRG.74193.207"; exon_number "5";
chr17	StringTie	exon	7936701	7936817	1000	+	.	gene_id "MSTRG.74193"; transcript_id "MSTRG.74193.207"; exon_number "6";
chr17	StringTie	exon	7937168	7937262	1000	+	.	gene_id "MSTRG.74193"; transcript_id "MSTRG.74193.207"; exon_number "7";
chr17	StringTie	exon	7939513	7939749	1000	+	.	gene_id "MSTRG.74193"; transcript_id "MSTRG.74193.207"; exon_number "8";
chr17	StringTie	exon	7940096	7940242	1000	+	.	gene_id "MSTRG.74193"; transcript_id "MSTRG.74193.207"; exon_number "9";
chr17	StringTie	exon	7943391	7943524	1000	+	.	gene_id "MSTRG.74193"; transcript_id "MSTRG.74193.207"; exon_number "10";
chr17	StringTie	exon	7944123	7944248	1000	+	.	gene_id "MSTRG.74193"; transcript_id "MSTRG.74193.207"; exon_number "11";
chr17	StringTie	exon	7944476	7944638	1000	+	.	gene_id "MSTRG.74193"; transcript_id "MSTRG.74193.207"; exon_number "12";
chr17	StringTie	exon	7945728	7945986	1000	+	.	gene_id "MSTRG.74193"; transcript_id "MSTRG.74193.207"; exon_number "13";
chr17	StringTie	exon	7947367	7947979	1000	+	.	gene_id "MSTRG.74193"; transcript_id "MSTRG.74193.207"; exon_number "14";
chr17	StringTie	exon	7948157	7948327	1000	+	.	gene_id "MSTRG.74193"; transcript_id "MSTRG.74193.207"; exon_number "15";
chr17	StringTie	exon	7948487	7948619	1000	+	.	gene_id "MSTRG.74193"; transcript_id "MSTRG.74193.207"; exon_number "16";
chr17	StringTie	exon	7949082	7949157	1000	+	.	gene_id "MSTRG.74193"; transcript_id "MSTRG.74193.207"; exon_number "17";
chr17	StringTie	exon	7949385	7949583	1000	+	.	gene_id "MSTRG.74193"; transcript_id "MSTRG.74193.207"; exon_number "18";
chr17	StringTie	transcript	7932199	7949820	1000	+	.	gene_id "MSTRG.74193"; transcript_id "MSTRG.74193.208";
chr17	StringTie	exon	7932199	7933349	1000	+	.	gene_id "MSTRG.74193"; transcript_id "MSTRG.74193.208"; exon_number "1";
chr17	StringTie	exon	7934138	7934222	1000	+	.	gene_id "MSTRG.74193"; transcript_id "MSTRG.74193.208"; exon_number "2";
chr17	StringTie	exon	7934465	7934546	1000	+	.	gene_id "MSTRG.74193"; transcript_id "MSTRG.74193.208"; exon_number "3";
chr17	StringTie	exon	7934989	7935145	1000	+	.	gene_id "MSTRG.74193"; transcript_id "MSTRG.74193.208"; exon_number "4";
chr17	StringTie	exon	7936238	7936482	1000	+	.	gene_id "MSTRG.74193"; transcript_id "MSTRG.74193.208"; exon_number "5";
chr17	StringTie	exon	7936701	7936817	1000	+	.	gene_id "MSTRG.74193"; transcript_id "MSTRG.74193.208"; exon_number "6";
chr17	StringTie	exon	7937168	7937262	1000	+	.	gene_id "MSTRG.74193"; transcript_id "MSTRG.74193.208"; exon_number "7";
chr17	StringTie	exon	7939513	7939749	1000	+	.	gene_id "MSTRG.74193"; transcript_id "MSTRG.74193.208"; exon_number "8";
chr17	StringTie	exon	7940096	7940242	1000	+	.	gene_id "MSTRG.74193"; transcript_id "MSTRG.74193.208"; exon_number "9";
chr17	StringTie	exon	7943391	7943524	1000	+	.	gene_id "MSTRG.74193"; transcript_id "MSTRG.74193.208"; exon_number "10";
chr17	StringTie	exon	7944123	7944248	1000	+	.	gene_id "MSTRG.74193"; transcript_id "MSTRG.74193.208"; exon_number "11";
chr17	StringTie	exon	7944476	7944638	1000	+	.	gene_id "MSTRG.74193"; transcript_id "MSTRG.74193.208"; exon_number "12";
chr17	StringTie	exon	7945728	7945986	1000	+	.	gene_id "MSTRG.74193"; transcript_id "MSTRG.74193.208"; exon_number "13";
chr17	StringTie	exon	7947571	7947722	1000	+	.	gene_id "MSTRG.74193"; transcript_id "MSTRG.74193.208"; exon_number "14";
chr17	StringTie	exon	7947916	7947979	1000	+	.	gene_id "MSTRG.74193"; transcript_id "MSTRG.74193.208"; exon_number "15";
chr17	StringTie	exon	7948157	7948327	1000	+	.	gene_id "MSTRG.74193"; transcript_id "MSTRG.74193.208"; exon_number "16";
chr17	StringTie	exon	7948487	7948619	1000	+	.	gene_id "MSTRG.74193"; transcript_id "MSTRG.74193.208"; exon_number "17";
chr17	StringTie	exon	7949082	7949137	1000	+	.	gene_id "MSTRG.74193"; transcript_id "MSTRG.74193.208"; exon_number "18";
chr17	StringTie	exon	7949385	7949820	1000	+	.	gene_id "MSTRG.74193"; transcript_id "MSTRG.74193.208"; exon_number "19";
chr17	StringTie	transcript	7932199	7949761	1000	+	.	gene_id "MSTRG.74193"; transcript_id "MSTRG.74193.209";
chr17	StringTie	exon	7932199	7932800	1000	+	.	gene_id "MSTRG.74193"; transcript_id "MSTRG.74193.209"; exon_number "1";
chr17	StringTie	exon	7932956	7933349	1000	+	.	gene_id "MSTRG.74193"; transcript_id "MSTRG.74193.209"; exon_number "2";
chr17	StringTie	exon	7934138	7934222	1000	+	.	gene_id "MSTRG.74193"; transcript_id "MSTRG.74193.209"; exon_number "3";
chr17	StringTie	exon	7934465	7934546	1000	+	.	gene_id "MSTRG.74193"; transcript_id "MSTRG.74193.209"; exon_number "4";
chr17	StringTie	exon	7934989	7935145	1000	+	.	gene_id "MSTRG.74193"; transcript_id "MSTRG.74193.209"; exon_number "5";
chr17	StringTie	exon	7936366	7936482	1000	+	.	gene_id "MSTRG.74193"; transcript_id "MSTRG.74193.209"; exon_number "6";
chr17	StringTie	exon	7936701	7936817	1000	+	.	gene_id "MSTRG.74193"; transcript_id "MSTRG.74193.209"; exon_number "7";
chr17	StringTie	exon	7937168	7937262	1000	+	.	gene_id "MSTRG.74193"; transcript_id "MSTRG.74193.209"; exon_number "8";
chr17	StringTie	exon	7939513	7939749	1000	+	.	gene_id "MSTRG.74193"; transcript_id "MSTRG.74193.209"; exon_number "9";
chr17	StringTie	exon	7940096	7940242	1000	+	.	gene_id "MSTRG.74193"; transcript_id "MSTRG.74193.209"; exon_number "10";
chr17	StringTie	exon	7943391	7943524	1000	+	.	gene_id "MSTRG.74193"; transcript_id "MSTRG.74193.209"; exon_number "11";
chr17	StringTie	exon	7944123	7944638	1000	+	.	gene_id "MSTRG.74193"; transcript_id "MSTRG.74193.209"; exon_number "12";
chr17	StringTie	exon	7945728	7945986	1000	+	.	gene_id "MSTRG.74193"; transcript_id "MSTRG.74193.209"; exon_number "13";
chr17	StringTie	exon	7947571	7947722	1000	+	.	gene_id "MSTRG.74193"; transcript_id "MSTRG.74193.209"; exon_number "14";
chr17	StringTie	exon	7947916	7947979	1000	+	.	gene_id "MSTRG.74193"; transcript_id "MSTRG.74193.209"; exon_number "15";
chr17	StringTie	exon	7948157	7948327	1000	+	.	gene_id "MSTRG.74193"; transcript_id "MSTRG.74193.209"; exon_number "16";
chr17	StringTie	exon	7948487	7948619	1000	+	.	gene_id "MSTRG.74193"; transcript_id "MSTRG.74193.209"; exon_number "17";
chr17	StringTie	exon	7949085	7949157	1000	+	.	gene_id "MSTRG.74193"; transcript_id "MSTRG.74193.209"; exon_number "18";
chr17	StringTie	exon	7949385	7949761	1000	+	.	gene_id "MSTRG.74193"; transcript_id "MSTRG.74193.209"; exon_number "19";
chr17	StringTie	transcript	7932092	7949909	1000	+	.	gene_id "MSTRG.74193"; transcript_id "MSTRG.74193.21";
chr17	StringTie	exon	7932092	7933349	1000	+	.	gene_id "MSTRG.74193"; transcript_id "MSTRG.74193.21"; exon_number "1";
chr17	StringTie	exon	7934138	7934222	1000	+	.	gene_id "MSTRG.74193"; transcript_id "MSTRG.74193.21"; exon_number "2";
chr17	StringTie	exon	7934465	7934546	1000	+	.	gene_id "MSTRG.74193"; transcript_id "MSTRG.74193.21"; exon_number "3";
chr17	StringTie	exon	7935022	7935145	1000	+	.	gene_id "MSTRG.74193"; transcript_id "MSTRG.74193.21"; exon_number "4";
chr17	StringTie	exon	7936366	7936482	1000	+	.	gene_id "MSTRG.74193"; transcript_id "MSTRG.74193.21"; exon_number "5";
chr17	StringTie	exon	7936701	7936817	1000	+	.	gene_id "MSTRG.74193"; transcript_id "MSTRG.74193.21"; exon_number "6";
chr17	StringTie	exon	7937164	7937262	1000	+	.	gene_id "MSTRG.74193"; transcript_id "MSTRG.74193.21"; exon_number "7";
chr17	StringTie	exon	7939513	7939749	1000	+	.	gene_id "MSTRG.74193"; transcript_id "MSTRG.74193.21"; exon_number "8";
chr17	StringTie	exon	7940096	7940242	1000	+	.	gene_id "MSTRG.74193"; transcript_id "MSTRG.74193.21"; exon_number "9";
chr17	StringTie	exon	7943391	7943524	1000	+	.	gene_id "MSTRG.74193"; transcript_id "MSTRG.74193.21"; exon_number "10";
chr17	StringTie	exon	7944123	7944248	1000	+	.	gene_id "MSTRG.74193"; transcript_id "MSTRG.74193.21"; exon_number "11";
chr17	StringTie	exon	7944476	7944638	1000	+	.	gene_id "MSTRG.74193"; transcript_id "MSTRG.74193.21"; exon_number "12";
chr17	StringTie	exon	7945728	7945986	1000	+	.	gene_id "MSTRG.74193"; transcript_id "MSTRG.74193.21"; exon_number "13";
chr17	StringTie	exon	7947571	7947722	1000	+	.	gene_id "MSTRG.74193"; transcript_id "MSTRG.74193.21"; exon_number "14";
chr17	StringTie	exon	7947916	7947979	1000	+	.	gene_id "MSTRG.74193"; transcript_id "MSTRG.74193.21"; exon_number "15";
chr17	StringTie	exon	7948157	7948327	1000	+	.	gene_id "MSTRG.74193"; transcript_id "MSTRG.74193.21"; exon_number "16";
chr17	StringTie	exon	7948487	7948619	1000	+	.	gene_id "MSTRG.74193"; transcript_id "MSTRG.74193.21"; exon_number "17";
chr17	StringTie	exon	7949085	7949157	1000	+	.	gene_id "MSTRG.74193"; transcript_id "MSTRG.74193.21"; exon_number "18";
chr17	StringTie	exon	7949385	7949909	1000	+	.	gene_id "MSTRG.74193"; transcript_id "MSTRG.74193.21"; exon_number "19";
chr17	StringTie	transcript	7932199	7949854	1000	+	.	gene_id "MSTRG.74193"; transcript_id "MSTRG.74193.210";
chr17	StringTie	exon	7932199	7933349	1000	+	.	gene_id "MSTRG.74193"; transcript_id "MSTRG.74193.210"; exon_number "1";
chr17	StringTie	exon	7934138	7934222	1000	+	.	gene_id "MSTRG.74193"; transcript_id "MSTRG.74193.210"; exon_number "2";
chr17	StringTie	exon	7934465	7934546	1000	+	.	gene_id "MSTRG.74193"; transcript_id "MSTRG.74193.210"; exon_number "3";
chr17	StringTie	exon	7934919	7935145	1000	+	.	gene_id "MSTRG.74193"; transcript_id "MSTRG.74193.210"; exon_number "4";
chr17	StringTie	exon	7936366	7936482	1000	+	.	gene_id "MSTRG.74193"; transcript_id "MSTRG.74193.210"; exon_number "5";
chr17	StringTie	exon	7936701	7936817	1000	+	.	gene_id "MSTRG.74193"; transcript_id "MSTRG.74193.210"; exon_number "6";
chr17	StringTie	exon	7937168	7937262	1000	+	.	gene_id "MSTRG.74193"; transcript_id "MSTRG.74193.210"; exon_number "7";
chr17	StringTie	exon	7939513	7939749	1000	+	.	gene_id "MSTRG.74193"; transcript_id "MSTRG.74193.210"; exon_number "8";
chr17	StringTie	exon	7940096	7940242	1000	+	.	gene_id "MSTRG.74193"; transcript_id "MSTRG.74193.210"; exon_number "9";
chr17	StringTie	exon	7943391	7943524	1000	+	.	gene_id "MSTRG.74193"; transcript_id "MSTRG.74193.210"; exon_number "10";
chr17	StringTie	exon	7944123	7944248	1000	+	.	gene_id "MSTRG.74193"; transcript_id "MSTRG.74193.210"; exon_number "11";
chr17	StringTie	exon	7944476	7944638	1000	+	.	gene_id "MSTRG.74193"; transcript_id "MSTRG.74193.210"; exon_number "12";
chr17	StringTie	exon	7945728	7945986	1000	+	.	gene_id "MSTRG.74193"; transcript_id "MSTRG.74193.210"; exon_number "13";
chr17	StringTie	exon	7947614	7947722	1000	+	.	gene_id "MSTRG.74193"; transcript_id "MSTRG.74193.210"; exon_number "14";
chr17	StringTie	exon	7947916	7947979	1000	+	.	gene_id "MSTRG.74193"; transcript_id "MSTRG.74193.210"; exon_number "15";
chr17	StringTie	exon	7948157	7948327	1000	+	.	gene_id "MSTRG.74193"; transcript_id "MSTRG.74193.210"; exon_number "16";
chr17	StringTie	exon	7948487	7948615	1000	+	.	gene_id "MSTRG.74193"; transcript_id "MSTRG.74193.210"; exon_number "17";
chr17	StringTie	exon	7949085	7949137	1000	+	.	gene_id "MSTRG.74193"; transcript_id "MSTRG.74193.210"; exon_number "18";
chr17	StringTie	exon	7949385	7949854	1000	+	.	gene_id "MSTRG.74193"; transcript_id "MSTRG.74193.210"; exon_number "19";
chr17	StringTie	transcript	7932199	7949944	1000	+	.	gene_id "MSTRG.74193"; transcript_id "MSTRG.74193.211";
chr17	StringTie	exon	7932199	7932800	1000	+	.	gene_id "MSTRG.74193"; transcript_id "MSTRG.74193.211"; exon_number "1";
chr17	StringTie	exon	7932928	7933349	1000	+	.	gene_id "MSTRG.74193"; transcript_id "MSTRG.74193.211"; exon_number "2";
chr17	StringTie	exon	7934138	7934222	1000	+	.	gene_id "MSTRG.74193"; transcript_id "MSTRG.74193.211"; exon_number "3";
chr17	StringTie	exon	7934465	7934546	1000	+	.	gene_id "MSTRG.74193"; transcript_id "MSTRG.74193.211"; exon_number "4";
chr17	StringTie	exon	7934989	7935145	1000	+	.	gene_id "MSTRG.74193"; transcript_id "MSTRG.74193.211"; exon_number "5";
chr17	StringTie	exon	7936238	7936482	1000	+	.	gene_id "MSTRG.74193"; transcript_id "MSTRG.74193.211"; exon_number "6";
chr17	StringTie	exon	7936701	7936817	1000	+	.	gene_id "MSTRG.74193"; transcript_id "MSTRG.74193.211"; exon_number "7";
chr17	StringTie	exon	7937164	7937262	1000	+	.	gene_id "MSTRG.74193"; transcript_id "MSTRG.74193.211"; exon_number "8";
chr17	StringTie	exon	7939513	7939749	1000	+	.	gene_id "MSTRG.74193"; transcript_id "MSTRG.74193.211"; exon_number "9";
chr17	StringTie	exon	7940096	7940242	1000	+	.	gene_id "MSTRG.74193"; transcript_id "MSTRG.74193.211"; exon_number "10";
chr17	StringTie	exon	7943391	7943524	1000	+	.	gene_id "MSTRG.74193"; transcript_id "MSTRG.74193.211"; exon_number "11";
chr17	StringTie	exon	7944123	7944248	1000	+	.	gene_id "MSTRG.74193"; transcript_id "MSTRG.74193.211"; exon_number "12";
chr17	StringTie	exon	7944476	7944638	1000	+	.	gene_id "MSTRG.74193"; transcript_id "MSTRG.74193.211"; exon_number "13";
chr17	StringTie	exon	7945728	7945986	1000	+	.	gene_id "MSTRG.74193"; transcript_id "MSTRG.74193.211"; exon_number "14";
chr17	StringTie	exon	7947571	7947722	1000	+	.	gene_id "MSTRG.74193"; transcript_id "MSTRG.74193.211"; exon_number "15";
chr17	StringTie	exon	7947916	7947979	1000	+	.	gene_id "MSTRG.74193"; transcript_id "MSTRG.74193.211"; exon_number "16";
chr17	StringTie	exon	7948157	7948327	1000	+	.	gene_id "MSTRG.74193"; transcript_id "MSTRG.74193.211"; exon_number "17";
chr17	StringTie	exon	7948487	7948619	1000	+	.	gene_id "MSTRG.74193"; transcript_id "MSTRG.74193.211"; exon_number "18";
chr17	StringTie	exon	7949085	7949137	1000	+	.	gene_id "MSTRG.74193"; transcript_id "MSTRG.74193.211"; exon_number "19";
chr17	StringTie	exon	7949385	7949944	1000	+	.	gene_id "MSTRG.74193"; transcript_id "MSTRG.74193.211"; exon_number "20";
chr17	StringTie	transcript	7932199	7949759	1000	+	.	gene_id "MSTRG.74193"; transcript_id "MSTRG.74193.212";
chr17	StringTie	exon	7932199	7932800	1000	+	.	gene_id "MSTRG.74193"; transcript_id "MSTRG.74193.212"; exon_number "1";
chr17	StringTie	exon	7932928	7933349	1000	+	.	gene_id "MSTRG.74193"; transcript_id "MSTRG.74193.212"; exon_number "2";
chr17	StringTie	exon	7934138	7934222	1000	+	.	gene_id "MSTRG.74193"; transcript_id "MSTRG.74193.212"; exon_number "3";
chr17	StringTie	exon	7934465	7934546	1000	+	.	gene_id "MSTRG.74193"; transcript_id "MSTRG.74193.212"; exon_number "4";
chr17	StringTie	exon	7934919	7935145	1000	+	.	gene_id "MSTRG.74193"; transcript_id "MSTRG.74193.212"; exon_number "5";
chr17	StringTie	exon	7936238	7936482	1000	+	.	gene_id "MSTRG.74193"; transcript_id "MSTRG.74193.212"; exon_number "6";
chr17	StringTie	exon	7936701	7936817	1000	+	.	gene_id "MSTRG.74193"; transcript_id "MSTRG.74193.212"; exon_number "7";
chr17	StringTie	exon	7937168	7937262	1000	+	.	gene_id "MSTRG.74193"; transcript_id "MSTRG.74193.212"; exon_number "8";
chr17	StringTie	exon	7939513	7939749	1000	+	.	gene_id "MSTRG.74193"; transcript_id "MSTRG.74193.212"; exon_number "9";
chr17	StringTie	exon	7940096	7940242	1000	+	.	gene_id "MSTRG.74193"; transcript_id "MSTRG.74193.212"; exon_number "10";
chr17	StringTie	exon	7943391	7943524	1000	+	.	gene_id "MSTRG.74193"; transcript_id "MSTRG.74193.212"; exon_number "11";
chr17	StringTie	exon	7944123	7944248	1000	+	.	gene_id "MSTRG.74193"; transcript_id "MSTRG.74193.212"; exon_number "12";
chr17	StringTie	exon	7944476	7944638	1000	+	.	gene_id "MSTRG.74193"; transcript_id "MSTRG.74193.212"; exon_number "13";
chr17	StringTie	exon	7945728	7945986	1000	+	.	gene_id "MSTRG.74193"; transcript_id "MSTRG.74193.212"; exon_number "14";
chr17	StringTie	exon	7947571	7947722	1000	+	.	gene_id "MSTRG.74193"; transcript_id "MSTRG.74193.212"; exon_number "15";
chr17	StringTie	exon	7947916	7947979	1000	+	.	gene_id "MSTRG.74193"; transcript_id "MSTRG.74193.212"; exon_number "16";
chr17	StringTie	exon	7948157	7948327	1000	+	.	gene_id "MSTRG.74193"; transcript_id "MSTRG.74193.212"; exon_number "17";
chr17	StringTie	exon	7948487	7948619	1000	+	.	gene_id "MSTRG.74193"; transcript_id "MSTRG.74193.212"; exon_number "18";
chr17	StringTie	exon	7949082	7949157	1000	+	.	gene_id "MSTRG.74193"; transcript_id "MSTRG.74193.212"; exon_number "19";
chr17	StringTie	exon	7949385	7949759	1000	+	.	gene_id "MSTRG.74193"; transcript_id "MSTRG.74193.212"; exon_number "20";
chr17	StringTie	transcript	7932199	7949610	1000	+	.	gene_id "MSTRG.74193"; transcript_id "MSTRG.74193.213";
chr17	StringTie	exon	7932199	7932800	1000	+	.	gene_id "MSTRG.74193"; transcript_id "MSTRG.74193.213"; exon_number "1";
chr17	StringTie	exon	7932956	7933349	1000	+	.	gene_id "MSTRG.74193"; transcript_id "MSTRG.74193.213"; exon_number "2";
chr17	StringTie	exon	7934138	7934226	1000	+	.	gene_id "MSTRG.74193"; transcript_id "MSTRG.74193.213"; exon_number "3";
chr17	StringTie	exon	7934465	7934546	1000	+	.	gene_id "MSTRG.74193"; transcript_id "MSTRG.74193.213"; exon_number "4";
chr17	StringTie	exon	7934989	7935145	1000	+	.	gene_id "MSTRG.74193"; transcript_id "MSTRG.74193.213"; exon_number "5";
chr17	StringTie	exon	7936366	7936482	1000	+	.	gene_id "MSTRG.74193"; transcript_id "MSTRG.74193.213"; exon_number "6";
chr17	StringTie	exon	7936701	7936817	1000	+	.	gene_id "MSTRG.74193"; transcript_id "MSTRG.74193.213"; exon_number "7";
chr17	StringTie	exon	7937164	7937262	1000	+	.	gene_id "MSTRG.74193"; transcript_id "MSTRG.74193.213"; exon_number "8";
chr17	StringTie	exon	7939513	7939749	1000	+	.	gene_id "MSTRG.74193"; transcript_id "MSTRG.74193.213"; exon_number "9";
chr17	StringTie	exon	7940096	7940242	1000	+	.	gene_id "MSTRG.74193"; transcript_id "MSTRG.74193.213"; exon_number "10";
chr17	StringTie	exon	7943391	7943524	1000	+	.	gene_id "MSTRG.74193"; transcript_id "MSTRG.74193.213"; exon_number "11";
chr17	StringTie	exon	7944123	7944248	1000	+	.	gene_id "MSTRG.74193"; transcript_id "MSTRG.74193.213"; exon_number "12";
chr17	StringTie	exon	7944476	7944638	1000	+	.	gene_id "MSTRG.74193"; transcript_id "MSTRG.74193.213"; exon_number "13";
chr17	StringTie	exon	7945728	7945986	1000	+	.	gene_id "MSTRG.74193"; transcript_id "MSTRG.74193.213"; exon_number "14";
chr17	StringTie	exon	7947571	7947722	1000	+	.	gene_id "MSTRG.74193"; transcript_id "MSTRG.74193.213"; exon_number "15";
chr17	StringTie	exon	7947916	7947979	1000	+	.	gene_id "MSTRG.74193"; transcript_id "MSTRG.74193.213"; exon_number "16";
chr17	StringTie	exon	7948157	7948327	1000	+	.	gene_id "MSTRG.74193"; transcript_id "MSTRG.74193.213"; exon_number "17";
chr17	StringTie	exon	7948487	7948619	1000	+	.	gene_id "MSTRG.74193"; transcript_id "MSTRG.74193.213"; exon_number "18";
chr17	StringTie	exon	7949085	7949157	1000	+	.	gene_id "MSTRG.74193"; transcript_id "MSTRG.74193.213"; exon_number "19";
chr17	StringTie	exon	7949385	7949610	1000	+	.	gene_id "MSTRG.74193"; transcript_id "MSTRG.74193.213"; exon_number "20";
chr17	StringTie	transcript	7932200	7949618	1000	+	.	gene_id "MSTRG.74193"; transcript_id "MSTRG.74193.214";
chr17	StringTie	exon	7932200	7933349	1000	+	.	gene_id "MSTRG.74193"; transcript_id "MSTRG.74193.214"; exon_number "1";
chr17	StringTie	exon	7934138	7934226	1000	+	.	gene_id "MSTRG.74193"; transcript_id "MSTRG.74193.214"; exon_number "2";
chr17	StringTie	exon	7934465	7934546	1000	+	.	gene_id "MSTRG.74193"; transcript_id "MSTRG.74193.214"; exon_number "3";
chr17	StringTie	exon	7934989	7935145	1000	+	.	gene_id "MSTRG.74193"; transcript_id "MSTRG.74193.214"; exon_number "4";
chr17	StringTie	exon	7936238	7936482	1000	+	.	gene_id "MSTRG.74193"; transcript_id "MSTRG.74193.214"; exon_number "5";
chr17	StringTie	exon	7936701	7936817	1000	+	.	gene_id "MSTRG.74193"; transcript_id "MSTRG.74193.214"; exon_number "6";
chr17	StringTie	exon	7937168	7937262	1000	+	.	gene_id "MSTRG.74193"; transcript_id "MSTRG.74193.214"; exon_number "7";
chr17	StringTie	exon	7939513	7939749	1000	+	.	gene_id "MSTRG.74193"; transcript_id "MSTRG.74193.214"; exon_number "8";
chr17	StringTie	exon	7940096	7940242	1000	+	.	gene_id "MSTRG.74193"; transcript_id "MSTRG.74193.214"; exon_number "9";
chr17	StringTie	exon	7942988	7943105	1000	+	.	gene_id "MSTRG.74193"; transcript_id "MSTRG.74193.214"; exon_number "10";
chr17	StringTie	exon	7943391	7943524	1000	+	.	gene_id "MSTRG.74193"; transcript_id "MSTRG.74193.214"; exon_number "11";
chr17	StringTie	exon	7944123	7944638	1000	+	.	gene_id "MSTRG.74193"; transcript_id "MSTRG.74193.214"; exon_number "12";
chr17	StringTie	exon	7945728	7945986	1000	+	.	gene_id "MSTRG.74193"; transcript_id "MSTRG.74193.214"; exon_number "13";
chr17	StringTie	exon	7947571	7947722	1000	+	.	gene_id "MSTRG.74193"; transcript_id "MSTRG.74193.214"; exon_number "14";
chr17	StringTie	exon	7947916	7947979	1000	+	.	gene_id "MSTRG.74193"; transcript_id "MSTRG.74193.214"; exon_number "15";
chr17	StringTie	exon	7948157	7948327	1000	+	.	gene_id "MSTRG.74193"; transcript_id "MSTRG.74193.214"; exon_number "16";
chr17	StringTie	exon	7948487	7949618	1000	+	.	gene_id "MSTRG.74193"; transcript_id "MSTRG.74193.214"; exon_number "17";
chr17	StringTie	transcript	7932200	7949618	1000	+	.	gene_id "MSTRG.74193"; transcript_id "MSTRG.74193.215";
chr17	StringTie	exon	7932200	7933349	1000	+	.	gene_id "MSTRG.74193"; transcript_id "MSTRG.74193.215"; exon_number "1";
chr17	StringTie	exon	7934138	7934222	1000	+	.	gene_id "MSTRG.74193"; transcript_id "MSTRG.74193.215"; exon_number "2";
chr17	StringTie	exon	7934465	7934546	1000	+	.	gene_id "MSTRG.74193"; transcript_id "MSTRG.74193.215"; exon_number "3";
chr17	StringTie	exon	7934989	7935145	1000	+	.	gene_id "MSTRG.74193"; transcript_id "MSTRG.74193.215"; exon_number "4";
chr17	StringTie	exon	7936238	7936482	1000	+	.	gene_id "MSTRG.74193"; transcript_id "MSTRG.74193.215"; exon_number "5";
chr17	StringTie	exon	7936701	7936817	1000	+	.	gene_id "MSTRG.74193"; transcript_id "MSTRG.74193.215"; exon_number "6";
chr17	StringTie	exon	7937168	7937262	1000	+	.	gene_id "MSTRG.74193"; transcript_id "MSTRG.74193.215"; exon_number "7";
chr17	StringTie	exon	7939513	7939749	1000	+	.	gene_id "MSTRG.74193"; transcript_id "MSTRG.74193.215"; exon_number "8";
chr17	StringTie	exon	7940096	7940242	1000	+	.	gene_id "MSTRG.74193"; transcript_id "MSTRG.74193.215"; exon_number "9";
chr17	StringTie	exon	7942988	7943105	1000	+	.	gene_id "MSTRG.74193"; transcript_id "MSTRG.74193.215"; exon_number "10";
chr17	StringTie	exon	7943391	7943524	1000	+	.	gene_id "MSTRG.74193"; transcript_id "MSTRG.74193.215"; exon_number "11";
chr17	StringTie	exon	7944123	7944638	1000	+	.	gene_id "MSTRG.74193"; transcript_id "MSTRG.74193.215"; exon_number "12";
chr17	StringTie	exon	7945728	7945986	1000	+	.	gene_id "MSTRG.74193"; transcript_id "MSTRG.74193.215"; exon_number "13";
chr17	StringTie	exon	7947571	7947722	1000	+	.	gene_id "MSTRG.74193"; transcript_id "MSTRG.74193.215"; exon_number "14";
chr17	StringTie	exon	7947916	7947979	1000	+	.	gene_id "MSTRG.74193"; transcript_id "MSTRG.74193.215"; exon_number "15";
chr17	StringTie	exon	7948157	7948327	1000	+	.	gene_id "MSTRG.74193"; transcript_id "MSTRG.74193.215"; exon_number "16";
chr17	StringTie	exon	7948487	7949157	1000	+	.	gene_id "MSTRG.74193"; transcript_id "MSTRG.74193.215"; exon_number "17";
chr17	StringTie	exon	7949385	7949618	1000	+	.	gene_id "MSTRG.74193"; transcript_id "MSTRG.74193.215"; exon_number "18";
chr17	StringTie	transcript	7932201	7949583	1000	+	.	gene_id "MSTRG.74193"; transcript_id "MSTRG.74193.216";
chr17	StringTie	exon	7932201	7933349	1000	+	.	gene_id "MSTRG.74193"; transcript_id "MSTRG.74193.216"; exon_number "1";
chr17	StringTie	exon	7934138	7934222	1000	+	.	gene_id "MSTRG.74193"; transcript_id "MSTRG.74193.216"; exon_number "2";
chr17	StringTie	exon	7934465	7934546	1000	+	.	gene_id "MSTRG.74193"; transcript_id "MSTRG.74193.216"; exon_number "3";
chr17	StringTie	exon	7934989	7935145	1000	+	.	gene_id "MSTRG.74193"; transcript_id "MSTRG.74193.216"; exon_number "4";
chr17	StringTie	exon	7936238	7936482	1000	+	.	gene_id "MSTRG.74193"; transcript_id "MSTRG.74193.216"; exon_number "5";
chr17	StringTie	exon	7936701	7936817	1000	+	.	gene_id "MSTRG.74193"; transcript_id "MSTRG.74193.216"; exon_number "6";
chr17	StringTie	exon	7937164	7937262	1000	+	.	gene_id "MSTRG.74193"; transcript_id "MSTRG.74193.216"; exon_number "7";
chr17	StringTie	exon	7939513	7939749	1000	+	.	gene_id "MSTRG.74193"; transcript_id "MSTRG.74193.216"; exon_number "8";
chr17	StringTie	exon	7940096	7940242	1000	+	.	gene_id "MSTRG.74193"; transcript_id "MSTRG.74193.216"; exon_number "9";
chr17	StringTie	exon	7943391	7943524	1000	+	.	gene_id "MSTRG.74193"; transcript_id "MSTRG.74193.216"; exon_number "10";
chr17	StringTie	exon	7944123	7944225	1000	+	.	gene_id "MSTRG.74193"; transcript_id "MSTRG.74193.216"; exon_number "11";
chr17	StringTie	exon	7944476	7944638	1000	+	.	gene_id "MSTRG.74193"; transcript_id "MSTRG.74193.216"; exon_number "12";
chr17	StringTie	exon	7945728	7945986	1000	+	.	gene_id "MSTRG.74193"; transcript_id "MSTRG.74193.216"; exon_number "13";
chr17	StringTie	exon	7947571	7947722	1000	+	.	gene_id "MSTRG.74193"; transcript_id "MSTRG.74193.216"; exon_number "14";
chr17	StringTie	exon	7947916	7947979	1000	+	.	gene_id "MSTRG.74193"; transcript_id "MSTRG.74193.216"; exon_number "15";
chr17	StringTie	exon	7948157	7948327	1000	+	.	gene_id "MSTRG.74193"; transcript_id "MSTRG.74193.216"; exon_number "16";
chr17	StringTie	exon	7948487	7948619	1000	+	.	gene_id "MSTRG.74193"; transcript_id "MSTRG.74193.216"; exon_number "17";
chr17	StringTie	exon	7949085	7949137	1000	+	.	gene_id "MSTRG.74193"; transcript_id "MSTRG.74193.216"; exon_number "18";
chr17	StringTie	exon	7949385	7949583	1000	+	.	gene_id "MSTRG.74193"; transcript_id "MSTRG.74193.216"; exon_number "19";
chr17	StringTie	transcript	7932201	7949656	1000	+	.	gene_id "MSTRG.74193"; transcript_id "MSTRG.74193.217";
chr17	StringTie	exon	7932201	7932800	1000	+	.	gene_id "MSTRG.74193"; transcript_id "MSTRG.74193.217"; exon_number "1";
chr17	StringTie	exon	7933093	7933349	1000	+	.	gene_id "MSTRG.74193"; transcript_id "MSTRG.74193.217"; exon_number "2";
chr17	StringTie	exon	7934138	7934222	1000	+	.	gene_id "MSTRG.74193"; transcript_id "MSTRG.74193.217"; exon_number "3";
chr17	StringTie	exon	7934465	7934546	1000	+	.	gene_id "MSTRG.74193"; transcript_id "MSTRG.74193.217"; exon_number "4";
chr17	StringTie	exon	7934989	7935145	1000	+	.	gene_id "MSTRG.74193"; transcript_id "MSTRG.74193.217"; exon_number "5";
chr17	StringTie	exon	7936366	7936482	1000	+	.	gene_id "MSTRG.74193"; transcript_id "MSTRG.74193.217"; exon_number "6";
chr17	StringTie	exon	7936701	7936817	1000	+	.	gene_id "MSTRG.74193"; transcript_id "MSTRG.74193.217"; exon_number "7";
chr17	StringTie	exon	7937168	7937262	1000	+	.	gene_id "MSTRG.74193"; transcript_id "MSTRG.74193.217"; exon_number "8";
chr17	StringTie	exon	7939513	7939749	1000	+	.	gene_id "MSTRG.74193"; transcript_id "MSTRG.74193.217"; exon_number "9";
chr17	StringTie	exon	7940096	7940242	1000	+	.	gene_id "MSTRG.74193"; transcript_id "MSTRG.74193.217"; exon_number "10";
chr17	StringTie	exon	7943391	7943524	1000	+	.	gene_id "MSTRG.74193"; transcript_id "MSTRG.74193.217"; exon_number "11";
chr17	StringTie	exon	7944123	7944248	1000	+	.	gene_id "MSTRG.74193"; transcript_id "MSTRG.74193.217"; exon_number "12";
chr17	StringTie	exon	7944476	7944638	1000	+	.	gene_id "MSTRG.74193"; transcript_id "MSTRG.74193.217"; exon_number "13";
chr17	StringTie	exon	7945728	7945986	1000	+	.	gene_id "MSTRG.74193"; transcript_id "MSTRG.74193.217"; exon_number "14";
chr17	StringTie	exon	7947571	7947722	1000	+	.	gene_id "MSTRG.74193"; transcript_id "MSTRG.74193.217"; exon_number "15";
chr17	StringTie	exon	7947916	7947979	1000	+	.	gene_id "MSTRG.74193"; transcript_id "MSTRG.74193.217"; exon_number "16";
chr17	StringTie	exon	7948157	7948327	1000	+	.	gene_id "MSTRG.74193"; transcript_id "MSTRG.74193.217"; exon_number "17";
chr17	StringTie	exon	7948487	7948619	1000	+	.	gene_id "MSTRG.74193"; transcript_id "MSTRG.74193.217"; exon_number "18";
chr17	StringTie	exon	7949085	7949137	1000	+	.	gene_id "MSTRG.74193"; transcript_id "MSTRG.74193.217"; exon_number "19";
chr17	StringTie	exon	7949385	7949656	1000	+	.	gene_id "MSTRG.74193"; transcript_id "MSTRG.74193.217"; exon_number "20";
chr17	StringTie	transcript	7932202	7949926	1000	+	.	gene_id "MSTRG.74193"; transcript_id "MSTRG.74193.218";
chr17	StringTie	exon	7932202	7933349	1000	+	.	gene_id "MSTRG.74193"; transcript_id "MSTRG.74193.218"; exon_number "1";
chr17	StringTie	exon	7934138	7934222	1000	+	.	gene_id "MSTRG.74193"; transcript_id "MSTRG.74193.218"; exon_number "2";
chr17	StringTie	exon	7934465	7934546	1000	+	.	gene_id "MSTRG.74193"; transcript_id "MSTRG.74193.218"; exon_number "3";
chr17	StringTie	exon	7934989	7935145	1000	+	.	gene_id "MSTRG.74193"; transcript_id "MSTRG.74193.218"; exon_number "4";
chr17	StringTie	exon	7936238	7936482	1000	+	.	gene_id "MSTRG.74193"; transcript_id "MSTRG.74193.218"; exon_number "5";
chr17	StringTie	exon	7936701	7936817	1000	+	.	gene_id "MSTRG.74193"; transcript_id "MSTRG.74193.218"; exon_number "6";
chr17	StringTie	exon	7937164	7937262	1000	+	.	gene_id "MSTRG.74193"; transcript_id "MSTRG.74193.218"; exon_number "7";
chr17	StringTie	exon	7939513	7939749	1000	+	.	gene_id "MSTRG.74193"; transcript_id "MSTRG.74193.218"; exon_number "8";
chr17	StringTie	exon	7940096	7940242	1000	+	.	gene_id "MSTRG.74193"; transcript_id "MSTRG.74193.218"; exon_number "9";
chr17	StringTie	exon	7943391	7943524	1000	+	.	gene_id "MSTRG.74193"; transcript_id "MSTRG.74193.218"; exon_number "10";
chr17	StringTie	exon	7944123	7944638	1000	+	.	gene_id "MSTRG.74193"; transcript_id "MSTRG.74193.218"; exon_number "11";
chr17	StringTie	exon	7945728	7945986	1000	+	.	gene_id "MSTRG.74193"; transcript_id "MSTRG.74193.218"; exon_number "12";
chr17	StringTie	exon	7947571	7947722	1000	+	.	gene_id "MSTRG.74193"; transcript_id "MSTRG.74193.218"; exon_number "13";
chr17	StringTie	exon	7947916	7947979	1000	+	.	gene_id "MSTRG.74193"; transcript_id "MSTRG.74193.218"; exon_number "14";
chr17	StringTie	exon	7948157	7948327	1000	+	.	gene_id "MSTRG.74193"; transcript_id "MSTRG.74193.218"; exon_number "15";
chr17	StringTie	exon	7948487	7948619	1000	+	.	gene_id "MSTRG.74193"; transcript_id "MSTRG.74193.218"; exon_number "16";
chr17	StringTie	exon	7949082	7949137	1000	+	.	gene_id "MSTRG.74193"; transcript_id "MSTRG.74193.218"; exon_number "17";
chr17	StringTie	exon	7949385	7949926	1000	+	.	gene_id "MSTRG.74193"; transcript_id "MSTRG.74193.218"; exon_number "18";
chr17	StringTie	transcript	7932202	7949896	1000	+	.	gene_id "MSTRG.74193"; transcript_id "MSTRG.74193.219";
chr17	StringTie	exon	7932202	7933349	1000	+	.	gene_id "MSTRG.74193"; transcript_id "MSTRG.74193.219"; exon_number "1";
chr17	StringTie	exon	7934138	7934226	1000	+	.	gene_id "MSTRG.74193"; transcript_id "MSTRG.74193.219"; exon_number "2";
chr17	StringTie	exon	7934465	7934546	1000	+	.	gene_id "MSTRG.74193"; transcript_id "MSTRG.74193.219"; exon_number "3";
chr17	StringTie	exon	7934919	7936482	1000	+	.	gene_id "MSTRG.74193"; transcript_id "MSTRG.74193.219"; exon_number "4";
chr17	StringTie	exon	7936701	7936817	1000	+	.	gene_id "MSTRG.74193"; transcript_id "MSTRG.74193.219"; exon_number "5";
chr17	StringTie	exon	7937164	7937262	1000	+	.	gene_id "MSTRG.74193"; transcript_id "MSTRG.74193.219"; exon_number "6";
chr17	StringTie	exon	7939513	7939749	1000	+	.	gene_id "MSTRG.74193"; transcript_id "MSTRG.74193.219"; exon_number "7";
chr17	StringTie	exon	7940096	7940242	1000	+	.	gene_id "MSTRG.74193"; transcript_id "MSTRG.74193.219"; exon_number "8";
chr17	StringTie	exon	7943391	7943524	1000	+	.	gene_id "MSTRG.74193"; transcript_id "MSTRG.74193.219"; exon_number "9";
chr17	StringTie	exon	7944123	7944638	1000	+	.	gene_id "MSTRG.74193"; transcript_id "MSTRG.74193.219"; exon_number "10";
chr17	StringTie	exon	7945728	7945986	1000	+	.	gene_id "MSTRG.74193"; transcript_id "MSTRG.74193.219"; exon_number "11";
chr17	StringTie	exon	7947571	7947722	1000	+	.	gene_id "MSTRG.74193"; transcript_id "MSTRG.74193.219"; exon_number "12";
chr17	StringTie	exon	7947916	7947979	1000	+	.	gene_id "MSTRG.74193"; transcript_id "MSTRG.74193.219"; exon_number "13";
chr17	StringTie	exon	7948157	7948327	1000	+	.	gene_id "MSTRG.74193"; transcript_id "MSTRG.74193.219"; exon_number "14";
chr17	StringTie	exon	7948487	7948619	1000	+	.	gene_id "MSTRG.74193"; transcript_id "MSTRG.74193.219"; exon_number "15";
chr17	StringTie	exon	7949082	7949157	1000	+	.	gene_id "MSTRG.74193"; transcript_id "MSTRG.74193.219"; exon_number "16";
chr17	StringTie	exon	7949385	7949896	1000	+	.	gene_id "MSTRG.74193"; transcript_id "MSTRG.74193.219"; exon_number "17";
chr17	StringTie	transcript	7932092	7949930	1000	+	.	gene_id "MSTRG.74193"; transcript_id "MSTRG.74193.22";
chr17	StringTie	exon	7932092	7933349	1000	+	.	gene_id "MSTRG.74193"; transcript_id "MSTRG.74193.22"; exon_number "1";
chr17	StringTie	exon	7934138	7934222	1000	+	.	gene_id "MSTRG.74193"; transcript_id "MSTRG.74193.22"; exon_number "2";
chr17	StringTie	exon	7934465	7934546	1000	+	.	gene_id "MSTRG.74193"; transcript_id "MSTRG.74193.22"; exon_number "3";
chr17	StringTie	exon	7934989	7935145	1000	+	.	gene_id "MSTRG.74193"; transcript_id "MSTRG.74193.22"; exon_number "4";
chr17	StringTie	exon	7936238	7936482	1000	+	.	gene_id "MSTRG.74193"; transcript_id "MSTRG.74193.22"; exon_number "5";
chr17	StringTie	exon	7936701	7936817	1000	+	.	gene_id "MSTRG.74193"; transcript_id "MSTRG.74193.22"; exon_number "6";
chr17	StringTie	exon	7937168	7937262	1000	+	.	gene_id "MSTRG.74193"; transcript_id "MSTRG.74193.22"; exon_number "7";
chr17	StringTie	exon	7939513	7939749	1000	+	.	gene_id "MSTRG.74193"; transcript_id "MSTRG.74193.22"; exon_number "8";
chr17	StringTie	exon	7940096	7940242	1000	+	.	gene_id "MSTRG.74193"; transcript_id "MSTRG.74193.22"; exon_number "9";
chr17	StringTie	exon	7943391	7943524	1000	+	.	gene_id "MSTRG.74193"; transcript_id "MSTRG.74193.22"; exon_number "10";
chr17	StringTie	exon	7944123	7944638	1000	+	.	gene_id "MSTRG.74193"; transcript_id "MSTRG.74193.22"; exon_number "11";
chr17	StringTie	exon	7945728	7945986	1000	+	.	gene_id "MSTRG.74193"; transcript_id "MSTRG.74193.22"; exon_number "12";
chr17	StringTie	exon	7947571	7947722	1000	+	.	gene_id "MSTRG.74193"; transcript_id "MSTRG.74193.22"; exon_number "13";
chr17	StringTie	exon	7947916	7947979	1000	+	.	gene_id "MSTRG.74193"; transcript_id "MSTRG.74193.22"; exon_number "14";
chr17	StringTie	exon	7948157	7948327	1000	+	.	gene_id "MSTRG.74193"; transcript_id "MSTRG.74193.22"; exon_number "15";
chr17	StringTie	exon	7948487	7948619	1000	+	.	gene_id "MSTRG.74193"; transcript_id "MSTRG.74193.22"; exon_number "16";
chr17	StringTie	exon	7949082	7949157	1000	+	.	gene_id "MSTRG.74193"; transcript_id "MSTRG.74193.22"; exon_number "17";
chr17	StringTie	exon	7949385	7949930	1000	+	.	gene_id "MSTRG.74193"; transcript_id "MSTRG.74193.22"; exon_number "18";
chr17	StringTie	transcript	7932202	7949833	1000	+	.	gene_id "MSTRG.74193"; transcript_id "MSTRG.74193.220";
chr17	StringTie	exon	7932202	7933349	1000	+	.	gene_id "MSTRG.74193"; transcript_id "MSTRG.74193.220"; exon_number "1";
chr17	StringTie	exon	7934138	7934222	1000	+	.	gene_id "MSTRG.74193"; transcript_id "MSTRG.74193.220"; exon_number "2";
chr17	StringTie	exon	7934465	7934546	1000	+	.	gene_id "MSTRG.74193"; transcript_id "MSTRG.74193.220"; exon_number "3";
chr17	StringTie	exon	7934989	7935145	1000	+	.	gene_id "MSTRG.74193"; transcript_id "MSTRG.74193.220"; exon_number "4";
chr17	StringTie	exon	7936366	7936482	1000	+	.	gene_id "MSTRG.74193"; transcript_id "MSTRG.74193.220"; exon_number "5";
chr17	StringTie	exon	7936701	7936817	1000	+	.	gene_id "MSTRG.74193"; transcript_id "MSTRG.74193.220"; exon_number "6";
chr17	StringTie	exon	7937168	7937262	1000	+	.	gene_id "MSTRG.74193"; transcript_id "MSTRG.74193.220"; exon_number "7";
chr17	StringTie	exon	7939513	7939749	1000	+	.	gene_id "MSTRG.74193"; transcript_id "MSTRG.74193.220"; exon_number "8";
chr17	StringTie	exon	7940096	7940242	1000	+	.	gene_id "MSTRG.74193"; transcript_id "MSTRG.74193.220"; exon_number "9";
chr17	StringTie	exon	7943391	7943524	1000	+	.	gene_id "MSTRG.74193"; transcript_id "MSTRG.74193.220"; exon_number "10";
chr17	StringTie	exon	7944123	7944638	1000	+	.	gene_id "MSTRG.74193"; transcript_id "MSTRG.74193.220"; exon_number "11";
chr17	StringTie	exon	7945728	7945986	1000	+	.	gene_id "MSTRG.74193"; transcript_id "MSTRG.74193.220"; exon_number "12";
chr17	StringTie	exon	7947571	7947722	1000	+	.	gene_id "MSTRG.74193"; transcript_id "MSTRG.74193.220"; exon_number "13";
chr17	StringTie	exon	7947916	7947979	1000	+	.	gene_id "MSTRG.74193"; transcript_id "MSTRG.74193.220"; exon_number "14";
chr17	StringTie	exon	7948157	7948327	1000	+	.	gene_id "MSTRG.74193"; transcript_id "MSTRG.74193.220"; exon_number "15";
chr17	StringTie	exon	7948487	7948619	1000	+	.	gene_id "MSTRG.74193"; transcript_id "MSTRG.74193.220"; exon_number "16";
chr17	StringTie	exon	7949385	7949833	1000	+	.	gene_id "MSTRG.74193"; transcript_id "MSTRG.74193.220"; exon_number "17";
chr17	StringTie	transcript	7932202	7949766	1000	+	.	gene_id "MSTRG.74193"; transcript_id "MSTRG.74193.221";
chr17	StringTie	exon	7932202	7932800	1000	+	.	gene_id "MSTRG.74193"; transcript_id "MSTRG.74193.221"; exon_number "1";
chr17	StringTie	exon	7932928	7933349	1000	+	.	gene_id "MSTRG.74193"; transcript_id "MSTRG.74193.221"; exon_number "2";
chr17	StringTie	exon	7934138	7934222	1000	+	.	gene_id "MSTRG.74193"; transcript_id "MSTRG.74193.221"; exon_number "3";
chr17	StringTie	exon	7934465	7936482	1000	+	.	gene_id "MSTRG.74193"; transcript_id "MSTRG.74193.221"; exon_number "4";
chr17	StringTie	exon	7936701	7936817	1000	+	.	gene_id "MSTRG.74193"; transcript_id "MSTRG.74193.221"; exon_number "5";
chr17	StringTie	exon	7937164	7937262	1000	+	.	gene_id "MSTRG.74193"; transcript_id "MSTRG.74193.221"; exon_number "6";
chr17	StringTie	exon	7939513	7939749	1000	+	.	gene_id "MSTRG.74193"; transcript_id "MSTRG.74193.221"; exon_number "7";
chr17	StringTie	exon	7940096	7940242	1000	+	.	gene_id "MSTRG.74193"; transcript_id "MSTRG.74193.221"; exon_number "8";
chr17	StringTie	exon	7943391	7943524	1000	+	.	gene_id "MSTRG.74193"; transcript_id "MSTRG.74193.221"; exon_number "9";
chr17	StringTie	exon	7944123	7944248	1000	+	.	gene_id "MSTRG.74193"; transcript_id "MSTRG.74193.221"; exon_number "10";
chr17	StringTie	exon	7944476	7944638	1000	+	.	gene_id "MSTRG.74193"; transcript_id "MSTRG.74193.221"; exon_number "11";
chr17	StringTie	exon	7945728	7945986	1000	+	.	gene_id "MSTRG.74193"; transcript_id "MSTRG.74193.221"; exon_number "12";
chr17	StringTie	exon	7947571	7947722	1000	+	.	gene_id "MSTRG.74193"; transcript_id "MSTRG.74193.221"; exon_number "13";
chr17	StringTie	exon	7947916	7947979	1000	+	.	gene_id "MSTRG.74193"; transcript_id "MSTRG.74193.221"; exon_number "14";
chr17	StringTie	exon	7948157	7948327	1000	+	.	gene_id "MSTRG.74193"; transcript_id "MSTRG.74193.221"; exon_number "15";
chr17	StringTie	exon	7948487	7948615	1000	+	.	gene_id "MSTRG.74193"; transcript_id "MSTRG.74193.221"; exon_number "16";
chr17	StringTie	exon	7949085	7949157	1000	+	.	gene_id "MSTRG.74193"; transcript_id "MSTRG.74193.221"; exon_number "17";
chr17	StringTie	exon	7949385	7949766	1000	+	.	gene_id "MSTRG.74193"; transcript_id "MSTRG.74193.221"; exon_number "18";
chr17	StringTie	transcript	7932202	7949835	1000	+	.	gene_id "MSTRG.74193"; transcript_id "MSTRG.74193.222";
chr17	StringTie	exon	7932202	7932800	1000	+	.	gene_id "MSTRG.74193"; transcript_id "MSTRG.74193.222"; exon_number "1";
chr17	StringTie	exon	7932928	7933349	1000	+	.	gene_id "MSTRG.74193"; transcript_id "MSTRG.74193.222"; exon_number "2";
chr17	StringTie	exon	7934138	7934226	1000	+	.	gene_id "MSTRG.74193"; transcript_id "MSTRG.74193.222"; exon_number "3";
chr17	StringTie	exon	7934465	7935145	1000	+	.	gene_id "MSTRG.74193"; transcript_id "MSTRG.74193.222"; exon_number "4";
chr17	StringTie	exon	7936366	7936482	1000	+	.	gene_id "MSTRG.74193"; transcript_id "MSTRG.74193.222"; exon_number "5";
chr17	StringTie	exon	7936701	7936817	1000	+	.	gene_id "MSTRG.74193"; transcript_id "MSTRG.74193.222"; exon_number "6";
chr17	StringTie	exon	7937164	7937262	1000	+	.	gene_id "MSTRG.74193"; transcript_id "MSTRG.74193.222"; exon_number "7";
chr17	StringTie	exon	7939513	7939749	1000	+	.	gene_id "MSTRG.74193"; transcript_id "MSTRG.74193.222"; exon_number "8";
chr17	StringTie	exon	7940096	7940242	1000	+	.	gene_id "MSTRG.74193"; transcript_id "MSTRG.74193.222"; exon_number "9";
chr17	StringTie	exon	7943391	7943524	1000	+	.	gene_id "MSTRG.74193"; transcript_id "MSTRG.74193.222"; exon_number "10";
chr17	StringTie	exon	7944123	7944225	1000	+	.	gene_id "MSTRG.74193"; transcript_id "MSTRG.74193.222"; exon_number "11";
chr17	StringTie	exon	7944476	7944638	1000	+	.	gene_id "MSTRG.74193"; transcript_id "MSTRG.74193.222"; exon_number "12";
chr17	StringTie	exon	7945728	7945986	1000	+	.	gene_id "MSTRG.74193"; transcript_id "MSTRG.74193.222"; exon_number "13";
chr17	StringTie	exon	7947571	7947722	1000	+	.	gene_id "MSTRG.74193"; transcript_id "MSTRG.74193.222"; exon_number "14";
chr17	StringTie	exon	7947916	7947979	1000	+	.	gene_id "MSTRG.74193"; transcript_id "MSTRG.74193.222"; exon_number "15";
chr17	StringTie	exon	7948157	7948327	1000	+	.	gene_id "MSTRG.74193"; transcript_id "MSTRG.74193.222"; exon_number "16";
chr17	StringTie	exon	7948487	7948619	1000	+	.	gene_id "MSTRG.74193"; transcript_id "MSTRG.74193.222"; exon_number "17";
chr17	StringTie	exon	7949085	7949137	1000	+	.	gene_id "MSTRG.74193"; transcript_id "MSTRG.74193.222"; exon_number "18";
chr17	StringTie	exon	7949385	7949835	1000	+	.	gene_id "MSTRG.74193"; transcript_id "MSTRG.74193.222"; exon_number "19";
chr17	StringTie	transcript	7932202	7949904	1000	+	.	gene_id "MSTRG.74193"; transcript_id "MSTRG.74193.223";
chr17	StringTie	exon	7932202	7933349	1000	+	.	gene_id "MSTRG.74193"; transcript_id "MSTRG.74193.223"; exon_number "1";
chr17	StringTie	exon	7934138	7934226	1000	+	.	gene_id "MSTRG.74193"; transcript_id "MSTRG.74193.223"; exon_number "2";
chr17	StringTie	exon	7934465	7934546	1000	+	.	gene_id "MSTRG.74193"; transcript_id "MSTRG.74193.223"; exon_number "3";
chr17	StringTie	exon	7934989	7935145	1000	+	.	gene_id "MSTRG.74193"; transcript_id "MSTRG.74193.223"; exon_number "4";
chr17	StringTie	exon	7936366	7936482	1000	+	.	gene_id "MSTRG.74193"; transcript_id "MSTRG.74193.223"; exon_number "5";
chr17	StringTie	exon	7936701	7936817	1000	+	.	gene_id "MSTRG.74193"; transcript_id "MSTRG.74193.223"; exon_number "6";
chr17	StringTie	exon	7937168	7937262	1000	+	.	gene_id "MSTRG.74193"; transcript_id "MSTRG.74193.223"; exon_number "7";
chr17	StringTie	exon	7939513	7939749	1000	+	.	gene_id "MSTRG.74193"; transcript_id "MSTRG.74193.223"; exon_number "8";
chr17	StringTie	exon	7940096	7940242	1000	+	.	gene_id "MSTRG.74193"; transcript_id "MSTRG.74193.223"; exon_number "9";
chr17	StringTie	exon	7943391	7943524	1000	+	.	gene_id "MSTRG.74193"; transcript_id "MSTRG.74193.223"; exon_number "10";
chr17	StringTie	exon	7944123	7944225	1000	+	.	gene_id "MSTRG.74193"; transcript_id "MSTRG.74193.223"; exon_number "11";
chr17	StringTie	exon	7944476	7944638	1000	+	.	gene_id "MSTRG.74193"; transcript_id "MSTRG.74193.223"; exon_number "12";
chr17	StringTie	exon	7945728	7945986	1000	+	.	gene_id "MSTRG.74193"; transcript_id "MSTRG.74193.223"; exon_number "13";
chr17	StringTie	exon	7947571	7947722	1000	+	.	gene_id "MSTRG.74193"; transcript_id "MSTRG.74193.223"; exon_number "14";
chr17	StringTie	exon	7947916	7947979	1000	+	.	gene_id "MSTRG.74193"; transcript_id "MSTRG.74193.223"; exon_number "15";
chr17	StringTie	exon	7948157	7948327	1000	+	.	gene_id "MSTRG.74193"; transcript_id "MSTRG.74193.223"; exon_number "16";
chr17	StringTie	exon	7948487	7948619	1000	+	.	gene_id "MSTRG.74193"; transcript_id "MSTRG.74193.223"; exon_number "17";
chr17	StringTie	exon	7949082	7949157	1000	+	.	gene_id "MSTRG.74193"; transcript_id "MSTRG.74193.223"; exon_number "18";
chr17	StringTie	exon	7949385	7949904	1000	+	.	gene_id "MSTRG.74193"; transcript_id "MSTRG.74193.223"; exon_number "19";
chr17	StringTie	transcript	7932203	7949909	1000	+	.	gene_id "MSTRG.74193"; transcript_id "MSTRG.74193.224";
chr17	StringTie	exon	7932203	7932800	1000	+	.	gene_id "MSTRG.74193"; transcript_id "MSTRG.74193.224"; exon_number "1";
chr17	StringTie	exon	7933093	7933349	1000	+	.	gene_id "MSTRG.74193"; transcript_id "MSTRG.74193.224"; exon_number "2";
chr17	StringTie	exon	7934138	7934222	1000	+	.	gene_id "MSTRG.74193"; transcript_id "MSTRG.74193.224"; exon_number "3";
chr17	StringTie	exon	7934465	7934546	1000	+	.	gene_id "MSTRG.74193"; transcript_id "MSTRG.74193.224"; exon_number "4";
chr17	StringTie	exon	7934989	7935145	1000	+	.	gene_id "MSTRG.74193"; transcript_id "MSTRG.74193.224"; exon_number "5";
chr17	StringTie	exon	7936366	7936482	1000	+	.	gene_id "MSTRG.74193"; transcript_id "MSTRG.74193.224"; exon_number "6";
chr17	StringTie	exon	7936701	7936817	1000	+	.	gene_id "MSTRG.74193"; transcript_id "MSTRG.74193.224"; exon_number "7";
chr17	StringTie	exon	7937164	7937262	1000	+	.	gene_id "MSTRG.74193"; transcript_id "MSTRG.74193.224"; exon_number "8";
chr17	StringTie	exon	7939513	7939749	1000	+	.	gene_id "MSTRG.74193"; transcript_id "MSTRG.74193.224"; exon_number "9";
chr17	StringTie	exon	7940096	7940242	1000	+	.	gene_id "MSTRG.74193"; transcript_id "MSTRG.74193.224"; exon_number "10";
chr17	StringTie	exon	7943391	7943524	1000	+	.	gene_id "MSTRG.74193"; transcript_id "MSTRG.74193.224"; exon_number "11";
chr17	StringTie	exon	7944123	7944248	1000	+	.	gene_id "MSTRG.74193"; transcript_id "MSTRG.74193.224"; exon_number "12";
chr17	StringTie	exon	7944476	7944638	1000	+	.	gene_id "MSTRG.74193"; transcript_id "MSTRG.74193.224"; exon_number "13";
chr17	StringTie	exon	7945728	7945986	1000	+	.	gene_id "MSTRG.74193"; transcript_id "MSTRG.74193.224"; exon_number "14";
chr17	StringTie	exon	7947571	7947722	1000	+	.	gene_id "MSTRG.74193"; transcript_id "MSTRG.74193.224"; exon_number "15";
chr17	StringTie	exon	7947916	7947979	1000	+	.	gene_id "MSTRG.74193"; transcript_id "MSTRG.74193.224"; exon_number "16";
chr17	StringTie	exon	7948157	7948327	1000	+	.	gene_id "MSTRG.74193"; transcript_id "MSTRG.74193.224"; exon_number "17";
chr17	StringTie	exon	7948487	7948615	1000	+	.	gene_id "MSTRG.74193"; transcript_id "MSTRG.74193.224"; exon_number "18";
chr17	StringTie	exon	7949085	7949157	1000	+	.	gene_id "MSTRG.74193"; transcript_id "MSTRG.74193.224"; exon_number "19";
chr17	StringTie	exon	7949385	7949909	1000	+	.	gene_id "MSTRG.74193"; transcript_id "MSTRG.74193.224"; exon_number "20";
chr17	StringTie	transcript	7932203	7949649	1000	+	.	gene_id "MSTRG.74193"; transcript_id "MSTRG.74193.225";
chr17	StringTie	exon	7932203	7932800	1000	+	.	gene_id "MSTRG.74193"; transcript_id "MSTRG.74193.225"; exon_number "1";
chr17	StringTie	exon	7932928	7933349	1000	+	.	gene_id "MSTRG.74193"; transcript_id "MSTRG.74193.225"; exon_number "2";
chr17	StringTie	exon	7934138	7934222	1000	+	.	gene_id "MSTRG.74193"; transcript_id "MSTRG.74193.225"; exon_number "3";
chr17	StringTie	exon	7934465	7934546	1000	+	.	gene_id "MSTRG.74193"; transcript_id "MSTRG.74193.225"; exon_number "4";
chr17	StringTie	exon	7934919	7935145	1000	+	.	gene_id "MSTRG.74193"; transcript_id "MSTRG.74193.225"; exon_number "5";
chr17	StringTie	exon	7936238	7936482	1000	+	.	gene_id "MSTRG.74193"; transcript_id "MSTRG.74193.225"; exon_number "6";
chr17	StringTie	exon	7936701	7936817	1000	+	.	gene_id "MSTRG.74193"; transcript_id "MSTRG.74193.225"; exon_number "7";
chr17	StringTie	exon	7937168	7937262	1000	+	.	gene_id "MSTRG.74193"; transcript_id "MSTRG.74193.225"; exon_number "8";
chr17	StringTie	exon	7939513	7939749	1000	+	.	gene_id "MSTRG.74193"; transcript_id "MSTRG.74193.225"; exon_number "9";
chr17	StringTie	exon	7940096	7940242	1000	+	.	gene_id "MSTRG.74193"; transcript_id "MSTRG.74193.225"; exon_number "10";
chr17	StringTie	exon	7943391	7943524	1000	+	.	gene_id "MSTRG.74193"; transcript_id "MSTRG.74193.225"; exon_number "11";
chr17	StringTie	exon	7944123	7944225	1000	+	.	gene_id "MSTRG.74193"; transcript_id "MSTRG.74193.225"; exon_number "12";
chr17	StringTie	exon	7944476	7944638	1000	+	.	gene_id "MSTRG.74193"; transcript_id "MSTRG.74193.225"; exon_number "13";
chr17	StringTie	exon	7945728	7945986	1000	+	.	gene_id "MSTRG.74193"; transcript_id "MSTRG.74193.225"; exon_number "14";
chr17	StringTie	exon	7947571	7947722	1000	+	.	gene_id "MSTRG.74193"; transcript_id "MSTRG.74193.225"; exon_number "15";
chr17	StringTie	exon	7947916	7947979	1000	+	.	gene_id "MSTRG.74193"; transcript_id "MSTRG.74193.225"; exon_number "16";
chr17	StringTie	exon	7948157	7948327	1000	+	.	gene_id "MSTRG.74193"; transcript_id "MSTRG.74193.225"; exon_number "17";
chr17	StringTie	exon	7948487	7948615	1000	+	.	gene_id "MSTRG.74193"; transcript_id "MSTRG.74193.225"; exon_number "18";
chr17	StringTie	exon	7949085	7949137	1000	+	.	gene_id "MSTRG.74193"; transcript_id "MSTRG.74193.225"; exon_number "19";
chr17	StringTie	exon	7949385	7949649	1000	+	.	gene_id "MSTRG.74193"; transcript_id "MSTRG.74193.225"; exon_number "20";
chr17	StringTie	transcript	7932204	7949644	1000	+	.	gene_id "MSTRG.74193"; transcript_id "MSTRG.74193.226";
chr17	StringTie	exon	7932204	7933349	1000	+	.	gene_id "MSTRG.74193"; transcript_id "MSTRG.74193.226"; exon_number "1";
chr17	StringTie	exon	7934138	7934222	1000	+	.	gene_id "MSTRG.74193"; transcript_id "MSTRG.74193.226"; exon_number "2";
chr17	StringTie	exon	7934465	7934546	1000	+	.	gene_id "MSTRG.74193"; transcript_id "MSTRG.74193.226"; exon_number "3";
chr17	StringTie	exon	7934989	7935145	1000	+	.	gene_id "MSTRG.74193"; transcript_id "MSTRG.74193.226"; exon_number "4";
chr17	StringTie	exon	7936238	7936482	1000	+	.	gene_id "MSTRG.74193"; transcript_id "MSTRG.74193.226"; exon_number "5";
chr17	StringTie	exon	7936701	7936817	1000	+	.	gene_id "MSTRG.74193"; transcript_id "MSTRG.74193.226"; exon_number "6";
chr17	StringTie	exon	7937168	7937262	1000	+	.	gene_id "MSTRG.74193"; transcript_id "MSTRG.74193.226"; exon_number "7";
chr17	StringTie	exon	7939513	7939749	1000	+	.	gene_id "MSTRG.74193"; transcript_id "MSTRG.74193.226"; exon_number "8";
chr17	StringTie	exon	7940096	7940242	1000	+	.	gene_id "MSTRG.74193"; transcript_id "MSTRG.74193.226"; exon_number "9";
chr17	StringTie	exon	7943391	7943524	1000	+	.	gene_id "MSTRG.74193"; transcript_id "MSTRG.74193.226"; exon_number "10";
chr17	StringTie	exon	7944123	7944638	1000	+	.	gene_id "MSTRG.74193"; transcript_id "MSTRG.74193.226"; exon_number "11";
chr17	StringTie	exon	7945728	7945986	1000	+	.	gene_id "MSTRG.74193"; transcript_id "MSTRG.74193.226"; exon_number "12";
chr17	StringTie	exon	7947571	7947722	1000	+	.	gene_id "MSTRG.74193"; transcript_id "MSTRG.74193.226"; exon_number "13";
chr17	StringTie	exon	7947916	7947979	1000	+	.	gene_id "MSTRG.74193"; transcript_id "MSTRG.74193.226"; exon_number "14";
chr17	StringTie	exon	7948157	7948327	1000	+	.	gene_id "MSTRG.74193"; transcript_id "MSTRG.74193.226"; exon_number "15";
chr17	StringTie	exon	7948487	7948615	1000	+	.	gene_id "MSTRG.74193"; transcript_id "MSTRG.74193.226"; exon_number "16";
chr17	StringTie	exon	7949085	7949137	1000	+	.	gene_id "MSTRG.74193"; transcript_id "MSTRG.74193.226"; exon_number "17";
chr17	StringTie	exon	7949385	7949644	1000	+	.	gene_id "MSTRG.74193"; transcript_id "MSTRG.74193.226"; exon_number "18";
chr17	StringTie	transcript	7932204	7949912	1000	+	.	gene_id "MSTRG.74193"; transcript_id "MSTRG.74193.227";
chr17	StringTie	exon	7932204	7933349	1000	+	.	gene_id "MSTRG.74193"; transcript_id "MSTRG.74193.227"; exon_number "1";
chr17	StringTie	exon	7934138	7934226	1000	+	.	gene_id "MSTRG.74193"; transcript_id "MSTRG.74193.227"; exon_number "2";
chr17	StringTie	exon	7934465	7934546	1000	+	.	gene_id "MSTRG.74193"; transcript_id "MSTRG.74193.227"; exon_number "3";
chr17	StringTie	exon	7934919	7935145	1000	+	.	gene_id "MSTRG.74193"; transcript_id "MSTRG.74193.227"; exon_number "4";
chr17	StringTie	exon	7936366	7936482	1000	+	.	gene_id "MSTRG.74193"; transcript_id "MSTRG.74193.227"; exon_number "5";
chr17	StringTie	exon	7936701	7936817	1000	+	.	gene_id "MSTRG.74193"; transcript_id "MSTRG.74193.227"; exon_number "6";
chr17	StringTie	exon	7937164	7937262	1000	+	.	gene_id "MSTRG.74193"; transcript_id "MSTRG.74193.227"; exon_number "7";
chr17	StringTie	exon	7939513	7939749	1000	+	.	gene_id "MSTRG.74193"; transcript_id "MSTRG.74193.227"; exon_number "8";
chr17	StringTie	exon	7940096	7940242	1000	+	.	gene_id "MSTRG.74193"; transcript_id "MSTRG.74193.227"; exon_number "9";
chr17	StringTie	exon	7943391	7943524	1000	+	.	gene_id "MSTRG.74193"; transcript_id "MSTRG.74193.227"; exon_number "10";
chr17	StringTie	exon	7944123	7944248	1000	+	.	gene_id "MSTRG.74193"; transcript_id "MSTRG.74193.227"; exon_number "11";
chr17	StringTie	exon	7945728	7945986	1000	+	.	gene_id "MSTRG.74193"; transcript_id "MSTRG.74193.227"; exon_number "12";
chr17	StringTie	exon	7947571	7947722	1000	+	.	gene_id "MSTRG.74193"; transcript_id "MSTRG.74193.227"; exon_number "13";
chr17	StringTie	exon	7947916	7947979	1000	+	.	gene_id "MSTRG.74193"; transcript_id "MSTRG.74193.227"; exon_number "14";
chr17	StringTie	exon	7948157	7948327	1000	+	.	gene_id "MSTRG.74193"; transcript_id "MSTRG.74193.227"; exon_number "15";
chr17	StringTie	exon	7948487	7949912	1000	+	.	gene_id "MSTRG.74193"; transcript_id "MSTRG.74193.227"; exon_number "16";
chr17	StringTie	transcript	7932204	7949772	1000	+	.	gene_id "MSTRG.74193"; transcript_id "MSTRG.74193.228";
chr17	StringTie	exon	7932204	7933349	1000	+	.	gene_id "MSTRG.74193"; transcript_id "MSTRG.74193.228"; exon_number "1";
chr17	StringTie	exon	7934138	7934222	1000	+	.	gene_id "MSTRG.74193"; transcript_id "MSTRG.74193.228"; exon_number "2";
chr17	StringTie	exon	7934465	7934546	1000	+	.	gene_id "MSTRG.74193"; transcript_id "MSTRG.74193.228"; exon_number "3";
chr17	StringTie	exon	7934989	7935145	1000	+	.	gene_id "MSTRG.74193"; transcript_id "MSTRG.74193.228"; exon_number "4";
chr17	StringTie	exon	7936366	7936482	1000	+	.	gene_id "MSTRG.74193"; transcript_id "MSTRG.74193.228"; exon_number "5";
chr17	StringTie	exon	7936701	7936817	1000	+	.	gene_id "MSTRG.74193"; transcript_id "MSTRG.74193.228"; exon_number "6";
chr17	StringTie	exon	7937164	7937262	1000	+	.	gene_id "MSTRG.74193"; transcript_id "MSTRG.74193.228"; exon_number "7";
chr17	StringTie	exon	7939579	7939749	1000	+	.	gene_id "MSTRG.74193"; transcript_id "MSTRG.74193.228"; exon_number "8";
chr17	StringTie	exon	7940096	7940242	1000	+	.	gene_id "MSTRG.74193"; transcript_id "MSTRG.74193.228"; exon_number "9";
chr17	StringTie	exon	7943391	7943524	1000	+	.	gene_id "MSTRG.74193"; transcript_id "MSTRG.74193.228"; exon_number "10";
chr17	StringTie	exon	7944123	7944225	1000	+	.	gene_id "MSTRG.74193"; transcript_id "MSTRG.74193.228"; exon_number "11";
chr17	StringTie	exon	7944476	7944638	1000	+	.	gene_id "MSTRG.74193"; transcript_id "MSTRG.74193.228"; exon_number "12";
chr17	StringTie	exon	7945728	7945986	1000	+	.	gene_id "MSTRG.74193"; transcript_id "MSTRG.74193.228"; exon_number "13";
chr17	StringTie	exon	7947571	7947722	1000	+	.	gene_id "MSTRG.74193"; transcript_id "MSTRG.74193.228"; exon_number "14";
chr17	StringTie	exon	7947916	7947979	1000	+	.	gene_id "MSTRG.74193"; transcript_id "MSTRG.74193.228"; exon_number "15";
chr17	StringTie	exon	7948157	7948327	1000	+	.	gene_id "MSTRG.74193"; transcript_id "MSTRG.74193.228"; exon_number "16";
chr17	StringTie	exon	7948487	7948619	1000	+	.	gene_id "MSTRG.74193"; transcript_id "MSTRG.74193.228"; exon_number "17";
chr17	StringTie	exon	7949082	7949137	1000	+	.	gene_id "MSTRG.74193"; transcript_id "MSTRG.74193.228"; exon_number "18";
chr17	StringTie	exon	7949385	7949772	1000	+	.	gene_id "MSTRG.74193"; transcript_id "MSTRG.74193.228"; exon_number "19";
chr17	StringTie	transcript	7932205	7949771	1000	+	.	gene_id "MSTRG.74193"; transcript_id "MSTRG.74193.229";
chr17	StringTie	exon	7932205	7932800	1000	+	.	gene_id "MSTRG.74193"; transcript_id "MSTRG.74193.229"; exon_number "1";
chr17	StringTie	exon	7932928	7933349	1000	+	.	gene_id "MSTRG.74193"; transcript_id "MSTRG.74193.229"; exon_number "2";
chr17	StringTie	exon	7934138	7934222	1000	+	.	gene_id "MSTRG.74193"; transcript_id "MSTRG.74193.229"; exon_number "3";
chr17	StringTie	exon	7934465	7934546	1000	+	.	gene_id "MSTRG.74193"; transcript_id "MSTRG.74193.229"; exon_number "4";
chr17	StringTie	exon	7934989	7935145	1000	+	.	gene_id "MSTRG.74193"; transcript_id "MSTRG.74193.229"; exon_number "5";
chr17	StringTie	exon	7936238	7936482	1000	+	.	gene_id "MSTRG.74193"; transcript_id "MSTRG.74193.229"; exon_number "6";
chr17	StringTie	exon	7936701	7936817	1000	+	.	gene_id "MSTRG.74193"; transcript_id "MSTRG.74193.229"; exon_number "7";
chr17	StringTie	exon	7937164	7937262	1000	+	.	gene_id "MSTRG.74193"; transcript_id "MSTRG.74193.229"; exon_number "8";
chr17	StringTie	exon	7939513	7939749	1000	+	.	gene_id "MSTRG.74193"; transcript_id "MSTRG.74193.229"; exon_number "9";
chr17	StringTie	exon	7940096	7940242	1000	+	.	gene_id "MSTRG.74193"; transcript_id "MSTRG.74193.229"; exon_number "10";
chr17	StringTie	exon	7943391	7943524	1000	+	.	gene_id "MSTRG.74193"; transcript_id "MSTRG.74193.229"; exon_number "11";
chr17	StringTie	exon	7944123	7944638	1000	+	.	gene_id "MSTRG.74193"; transcript_id "MSTRG.74193.229"; exon_number "12";
chr17	StringTie	exon	7945728	7945986	1000	+	.	gene_id "MSTRG.74193"; transcript_id "MSTRG.74193.229"; exon_number "13";
chr17	StringTie	exon	7947571	7947722	1000	+	.	gene_id "MSTRG.74193"; transcript_id "MSTRG.74193.229"; exon_number "14";
chr17	StringTie	exon	7947916	7947979	1000	+	.	gene_id "MSTRG.74193"; transcript_id "MSTRG.74193.229"; exon_number "15";
chr17	StringTie	exon	7948157	7948327	1000	+	.	gene_id "MSTRG.74193"; transcript_id "MSTRG.74193.229"; exon_number "16";
chr17	StringTie	exon	7948487	7948619	1000	+	.	gene_id "MSTRG.74193"; transcript_id "MSTRG.74193.229"; exon_number "17";
chr17	StringTie	exon	7949085	7949137	1000	+	.	gene_id "MSTRG.74193"; transcript_id "MSTRG.74193.229"; exon_number "18";
chr17	StringTie	exon	7949385	7949771	1000	+	.	gene_id "MSTRG.74193"; transcript_id "MSTRG.74193.229"; exon_number "19";
chr17	StringTie	transcript	7932093	7949648	1000	+	.	gene_id "MSTRG.74193"; transcript_id "MSTRG.74193.23";
chr17	StringTie	exon	7932093	7932138	1000	+	.	gene_id "MSTRG.74193"; transcript_id "MSTRG.74193.23"; exon_number "1";
chr17	StringTie	exon	7932928	7933349	1000	+	.	gene_id "MSTRG.74193"; transcript_id "MSTRG.74193.23"; exon_number "2";
chr17	StringTie	exon	7934138	7934222	1000	+	.	gene_id "MSTRG.74193"; transcript_id "MSTRG.74193.23"; exon_number "3";
chr17	StringTie	exon	7934465	7934546	1000	+	.	gene_id "MSTRG.74193"; transcript_id "MSTRG.74193.23"; exon_number "4";
chr17	StringTie	exon	7934989	7935145	1000	+	.	gene_id "MSTRG.74193"; transcript_id "MSTRG.74193.23"; exon_number "5";
chr17	StringTie	exon	7936366	7936482	1000	+	.	gene_id "MSTRG.74193"; transcript_id "MSTRG.74193.23"; exon_number "6";
chr17	StringTie	exon	7936701	7936817	1000	+	.	gene_id "MSTRG.74193"; transcript_id "MSTRG.74193.23"; exon_number "7";
chr17	StringTie	exon	7937164	7937262	1000	+	.	gene_id "MSTRG.74193"; transcript_id "MSTRG.74193.23"; exon_number "8";
chr17	StringTie	exon	7939513	7939749	1000	+	.	gene_id "MSTRG.74193"; transcript_id "MSTRG.74193.23"; exon_number "9";
chr17	StringTie	exon	7940096	7940242	1000	+	.	gene_id "MSTRG.74193"; transcript_id "MSTRG.74193.23"; exon_number "10";
chr17	StringTie	exon	7943391	7943524	1000	+	.	gene_id "MSTRG.74193"; transcript_id "MSTRG.74193.23"; exon_number "11";
chr17	StringTie	exon	7944123	7944638	1000	+	.	gene_id "MSTRG.74193"; transcript_id "MSTRG.74193.23"; exon_number "12";
chr17	StringTie	exon	7945728	7945986	1000	+	.	gene_id "MSTRG.74193"; transcript_id "MSTRG.74193.23"; exon_number "13";
chr17	StringTie	exon	7947571	7947722	1000	+	.	gene_id "MSTRG.74193"; transcript_id "MSTRG.74193.23"; exon_number "14";
chr17	StringTie	exon	7947916	7947979	1000	+	.	gene_id "MSTRG.74193"; transcript_id "MSTRG.74193.23"; exon_number "15";
chr17	StringTie	exon	7948157	7948327	1000	+	.	gene_id "MSTRG.74193"; transcript_id "MSTRG.74193.23"; exon_number "16";
chr17	StringTie	exon	7948487	7948619	1000	+	.	gene_id "MSTRG.74193"; transcript_id "MSTRG.74193.23"; exon_number "17";
chr17	StringTie	exon	7949082	7949137	1000	+	.	gene_id "MSTRG.74193"; transcript_id "MSTRG.74193.23"; exon_number "18";
chr17	StringTie	exon	7949385	7949648	1000	+	.	gene_id "MSTRG.74193"; transcript_id "MSTRG.74193.23"; exon_number "19";
chr17	StringTie	transcript	7932207	7949910	1000	+	.	gene_id "MSTRG.74193"; transcript_id "MSTRG.74193.230";
chr17	StringTie	exon	7932207	7933349	1000	+	.	gene_id "MSTRG.74193"; transcript_id "MSTRG.74193.230"; exon_number "1";
chr17	StringTie	exon	7934138	7934226	1000	+	.	gene_id "MSTRG.74193"; transcript_id "MSTRG.74193.230"; exon_number "2";
chr17	StringTie	exon	7934465	7934546	1000	+	.	gene_id "MSTRG.74193"; transcript_id "MSTRG.74193.230"; exon_number "3";
chr17	StringTie	exon	7934919	7935145	1000	+	.	gene_id "MSTRG.74193"; transcript_id "MSTRG.74193.230"; exon_number "4";
chr17	StringTie	exon	7936366	7936482	1000	+	.	gene_id "MSTRG.74193"; transcript_id "MSTRG.74193.230"; exon_number "5";
chr17	StringTie	exon	7936701	7936817	1000	+	.	gene_id "MSTRG.74193"; transcript_id "MSTRG.74193.230"; exon_number "6";
chr17	StringTie	exon	7937168	7937262	1000	+	.	gene_id "MSTRG.74193"; transcript_id "MSTRG.74193.230"; exon_number "7";
chr17	StringTie	exon	7939513	7939749	1000	+	.	gene_id "MSTRG.74193"; transcript_id "MSTRG.74193.230"; exon_number "8";
chr17	StringTie	exon	7940096	7940242	1000	+	.	gene_id "MSTRG.74193"; transcript_id "MSTRG.74193.230"; exon_number "9";
chr17	StringTie	exon	7943391	7943524	1000	+	.	gene_id "MSTRG.74193"; transcript_id "MSTRG.74193.230"; exon_number "10";
chr17	StringTie	exon	7944123	7944225	1000	+	.	gene_id "MSTRG.74193"; transcript_id "MSTRG.74193.230"; exon_number "11";
chr17	StringTie	exon	7944476	7944638	1000	+	.	gene_id "MSTRG.74193"; transcript_id "MSTRG.74193.230"; exon_number "12";
chr17	StringTie	exon	7945728	7945986	1000	+	.	gene_id "MSTRG.74193"; transcript_id "MSTRG.74193.230"; exon_number "13";
chr17	StringTie	exon	7947571	7947722	1000	+	.	gene_id "MSTRG.74193"; transcript_id "MSTRG.74193.230"; exon_number "14";
chr17	StringTie	exon	7947916	7947979	1000	+	.	gene_id "MSTRG.74193"; transcript_id "MSTRG.74193.230"; exon_number "15";
chr17	StringTie	exon	7948157	7948327	1000	+	.	gene_id "MSTRG.74193"; transcript_id "MSTRG.74193.230"; exon_number "16";
chr17	StringTie	exon	7948487	7948619	1000	+	.	gene_id "MSTRG.74193"; transcript_id "MSTRG.74193.230"; exon_number "17";
chr17	StringTie	exon	7949082	7949157	1000	+	.	gene_id "MSTRG.74193"; transcript_id "MSTRG.74193.230"; exon_number "18";
chr17	StringTie	exon	7949385	7949910	1000	+	.	gene_id "MSTRG.74193"; transcript_id "MSTRG.74193.230"; exon_number "19";
chr17	StringTie	transcript	7932207	7949578	1000	+	.	gene_id "MSTRG.74193"; transcript_id "MSTRG.74193.231";
chr17	StringTie	exon	7932207	7932800	1000	+	.	gene_id "MSTRG.74193"; transcript_id "MSTRG.74193.231"; exon_number "1";
chr17	StringTie	exon	7932928	7933349	1000	+	.	gene_id "MSTRG.74193"; transcript_id "MSTRG.74193.231"; exon_number "2";
chr17	StringTie	exon	7934138	7934222	1000	+	.	gene_id "MSTRG.74193"; transcript_id "MSTRG.74193.231"; exon_number "3";
chr17	StringTie	exon	7934465	7934546	1000	+	.	gene_id "MSTRG.74193"; transcript_id "MSTRG.74193.231"; exon_number "4";
chr17	StringTie	exon	7934989	7935145	1000	+	.	gene_id "MSTRG.74193"; transcript_id "MSTRG.74193.231"; exon_number "5";
chr17	StringTie	exon	7936238	7936482	1000	+	.	gene_id "MSTRG.74193"; transcript_id "MSTRG.74193.231"; exon_number "6";
chr17	StringTie	exon	7936701	7936817	1000	+	.	gene_id "MSTRG.74193"; transcript_id "MSTRG.74193.231"; exon_number "7";
chr17	StringTie	exon	7937168	7937262	1000	+	.	gene_id "MSTRG.74193"; transcript_id "MSTRG.74193.231"; exon_number "8";
chr17	StringTie	exon	7939513	7939749	1000	+	.	gene_id "MSTRG.74193"; transcript_id "MSTRG.74193.231"; exon_number "9";
chr17	StringTie	exon	7940096	7940242	1000	+	.	gene_id "MSTRG.74193"; transcript_id "MSTRG.74193.231"; exon_number "10";
chr17	StringTie	exon	7942985	7943524	1000	+	.	gene_id "MSTRG.74193"; transcript_id "MSTRG.74193.231"; exon_number "11";
chr17	StringTie	exon	7944123	7944638	1000	+	.	gene_id "MSTRG.74193"; transcript_id "MSTRG.74193.231"; exon_number "12";
chr17	StringTie	exon	7945728	7945986	1000	+	.	gene_id "MSTRG.74193"; transcript_id "MSTRG.74193.231"; exon_number "13";
chr17	StringTie	exon	7947571	7947722	1000	+	.	gene_id "MSTRG.74193"; transcript_id "MSTRG.74193.231"; exon_number "14";
chr17	StringTie	exon	7947916	7947979	1000	+	.	gene_id "MSTRG.74193"; transcript_id "MSTRG.74193.231"; exon_number "15";
chr17	StringTie	exon	7948157	7948327	1000	+	.	gene_id "MSTRG.74193"; transcript_id "MSTRG.74193.231"; exon_number "16";
chr17	StringTie	exon	7948487	7948619	1000	+	.	gene_id "MSTRG.74193"; transcript_id "MSTRG.74193.231"; exon_number "17";
chr17	StringTie	exon	7949085	7949157	1000	+	.	gene_id "MSTRG.74193"; transcript_id "MSTRG.74193.231"; exon_number "18";
chr17	StringTie	exon	7949385	7949578	1000	+	.	gene_id "MSTRG.74193"; transcript_id "MSTRG.74193.231"; exon_number "19";
chr17	StringTie	transcript	7932207	7949911	1000	+	.	gene_id "MSTRG.74193"; transcript_id "MSTRG.74193.232";
chr17	StringTie	exon	7932207	7932800	1000	+	.	gene_id "MSTRG.74193"; transcript_id "MSTRG.74193.232"; exon_number "1";
chr17	StringTie	exon	7932928	7933349	1000	+	.	gene_id "MSTRG.74193"; transcript_id "MSTRG.74193.232"; exon_number "2";
chr17	StringTie	exon	7934138	7934222	1000	+	.	gene_id "MSTRG.74193"; transcript_id "MSTRG.74193.232"; exon_number "3";
chr17	StringTie	exon	7934465	7934546	1000	+	.	gene_id "MSTRG.74193"; transcript_id "MSTRG.74193.232"; exon_number "4";
chr17	StringTie	exon	7934989	7935145	1000	+	.	gene_id "MSTRG.74193"; transcript_id "MSTRG.74193.232"; exon_number "5";
chr17	StringTie	exon	7936114	7936165	1000	+	.	gene_id "MSTRG.74193"; transcript_id "MSTRG.74193.232"; exon_number "6";
chr17	StringTie	exon	7936366	7936482	1000	+	.	gene_id "MSTRG.74193"; transcript_id "MSTRG.74193.232"; exon_number "7";
chr17	StringTie	exon	7936701	7936817	1000	+	.	gene_id "MSTRG.74193"; transcript_id "MSTRG.74193.232"; exon_number "8";
chr17	StringTie	exon	7937164	7937262	1000	+	.	gene_id "MSTRG.74193"; transcript_id "MSTRG.74193.232"; exon_number "9";
chr17	StringTie	exon	7939513	7939749	1000	+	.	gene_id "MSTRG.74193"; transcript_id "MSTRG.74193.232"; exon_number "10";
chr17	StringTie	exon	7940096	7940242	1000	+	.	gene_id "MSTRG.74193"; transcript_id "MSTRG.74193.232"; exon_number "11";
chr17	StringTie	exon	7943391	7943524	1000	+	.	gene_id "MSTRG.74193"; transcript_id "MSTRG.74193.232"; exon_number "12";
chr17	StringTie	exon	7944123	7944248	1000	+	.	gene_id "MSTRG.74193"; transcript_id "MSTRG.74193.232"; exon_number "13";
chr17	StringTie	exon	7944476	7944638	1000	+	.	gene_id "MSTRG.74193"; transcript_id "MSTRG.74193.232"; exon_number "14";
chr17	StringTie	exon	7945728	7945986	1000	+	.	gene_id "MSTRG.74193"; transcript_id "MSTRG.74193.232"; exon_number "15";
chr17	StringTie	exon	7947571	7947722	1000	+	.	gene_id "MSTRG.74193"; transcript_id "MSTRG.74193.232"; exon_number "16";
chr17	StringTie	exon	7947916	7947979	1000	+	.	gene_id "MSTRG.74193"; transcript_id "MSTRG.74193.232"; exon_number "17";
chr17	StringTie	exon	7948157	7948327	1000	+	.	gene_id "MSTRG.74193"; transcript_id "MSTRG.74193.232"; exon_number "18";
chr17	StringTie	exon	7948487	7948619	1000	+	.	gene_id "MSTRG.74193"; transcript_id "MSTRG.74193.232"; exon_number "19";
chr17	StringTie	exon	7949082	7949157	1000	+	.	gene_id "MSTRG.74193"; transcript_id "MSTRG.74193.232"; exon_number "20";
chr17	StringTie	exon	7949385	7949911	1000	+	.	gene_id "MSTRG.74193"; transcript_id "MSTRG.74193.232"; exon_number "21";
chr17	StringTie	transcript	7932209	7949767	1000	+	.	gene_id "MSTRG.74193"; transcript_id "MSTRG.74193.233";
chr17	StringTie	exon	7932209	7933349	1000	+	.	gene_id "MSTRG.74193"; transcript_id "MSTRG.74193.233"; exon_number "1";
chr17	StringTie	exon	7934138	7934222	1000	+	.	gene_id "MSTRG.74193"; transcript_id "MSTRG.74193.233"; exon_number "2";
chr17	StringTie	exon	7934465	7934546	1000	+	.	gene_id "MSTRG.74193"; transcript_id "MSTRG.74193.233"; exon_number "3";
chr17	StringTie	exon	7934919	7935145	1000	+	.	gene_id "MSTRG.74193"; transcript_id "MSTRG.74193.233"; exon_number "4";
chr17	StringTie	exon	7936238	7936482	1000	+	.	gene_id "MSTRG.74193"; transcript_id "MSTRG.74193.233"; exon_number "5";
chr17	StringTie	exon	7936701	7936817	1000	+	.	gene_id "MSTRG.74193"; transcript_id "MSTRG.74193.233"; exon_number "6";
chr17	StringTie	exon	7937168	7937262	1000	+	.	gene_id "MSTRG.74193"; transcript_id "MSTRG.74193.233"; exon_number "7";
chr17	StringTie	exon	7939513	7939749	1000	+	.	gene_id "MSTRG.74193"; transcript_id "MSTRG.74193.233"; exon_number "8";
chr17	StringTie	exon	7940096	7940242	1000	+	.	gene_id "MSTRG.74193"; transcript_id "MSTRG.74193.233"; exon_number "9";
chr17	StringTie	exon	7943391	7943524	1000	+	.	gene_id "MSTRG.74193"; transcript_id "MSTRG.74193.233"; exon_number "10";
chr17	StringTie	exon	7944123	7944638	1000	+	.	gene_id "MSTRG.74193"; transcript_id "MSTRG.74193.233"; exon_number "11";
chr17	StringTie	exon	7945728	7945986	1000	+	.	gene_id "MSTRG.74193"; transcript_id "MSTRG.74193.233"; exon_number "12";
chr17	StringTie	exon	7947571	7947722	1000	+	.	gene_id "MSTRG.74193"; transcript_id "MSTRG.74193.233"; exon_number "13";
chr17	StringTie	exon	7947916	7947979	1000	+	.	gene_id "MSTRG.74193"; transcript_id "MSTRG.74193.233"; exon_number "14";
chr17	StringTie	exon	7948157	7948327	1000	+	.	gene_id "MSTRG.74193"; transcript_id "MSTRG.74193.233"; exon_number "15";
chr17	StringTie	exon	7948487	7948619	1000	+	.	gene_id "MSTRG.74193"; transcript_id "MSTRG.74193.233"; exon_number "16";
chr17	StringTie	exon	7949082	7949767	1000	+	.	gene_id "MSTRG.74193"; transcript_id "MSTRG.74193.233"; exon_number "17";
chr17	StringTie	transcript	7932209	7949911	1000	+	.	gene_id "MSTRG.74193"; transcript_id "MSTRG.74193.234";
chr17	StringTie	exon	7932209	7933349	1000	+	.	gene_id "MSTRG.74193"; transcript_id "MSTRG.74193.234"; exon_number "1";
chr17	StringTie	exon	7934138	7934226	1000	+	.	gene_id "MSTRG.74193"; transcript_id "MSTRG.74193.234"; exon_number "2";
chr17	StringTie	exon	7934465	7935145	1000	+	.	gene_id "MSTRG.74193"; transcript_id "MSTRG.74193.234"; exon_number "3";
chr17	StringTie	exon	7936366	7936482	1000	+	.	gene_id "MSTRG.74193"; transcript_id "MSTRG.74193.234"; exon_number "4";
chr17	StringTie	exon	7936701	7936817	1000	+	.	gene_id "MSTRG.74193"; transcript_id "MSTRG.74193.234"; exon_number "5";
chr17	StringTie	exon	7937168	7937262	1000	+	.	gene_id "MSTRG.74193"; transcript_id "MSTRG.74193.234"; exon_number "6";
chr17	StringTie	exon	7939513	7939749	1000	+	.	gene_id "MSTRG.74193"; transcript_id "MSTRG.74193.234"; exon_number "7";
chr17	StringTie	exon	7940096	7940242	1000	+	.	gene_id "MSTRG.74193"; transcript_id "MSTRG.74193.234"; exon_number "8";
chr17	StringTie	exon	7943391	7943524	1000	+	.	gene_id "MSTRG.74193"; transcript_id "MSTRG.74193.234"; exon_number "9";
chr17	StringTie	exon	7944123	7944248	1000	+	.	gene_id "MSTRG.74193"; transcript_id "MSTRG.74193.234"; exon_number "10";
chr17	StringTie	exon	7944476	7944638	1000	+	.	gene_id "MSTRG.74193"; transcript_id "MSTRG.74193.234"; exon_number "11";
chr17	StringTie	exon	7945728	7945986	1000	+	.	gene_id "MSTRG.74193"; transcript_id "MSTRG.74193.234"; exon_number "12";
chr17	StringTie	exon	7947571	7947722	1000	+	.	gene_id "MSTRG.74193"; transcript_id "MSTRG.74193.234"; exon_number "13";
chr17	StringTie	exon	7947916	7947979	1000	+	.	gene_id "MSTRG.74193"; transcript_id "MSTRG.74193.234"; exon_number "14";
chr17	StringTie	exon	7948157	7948327	1000	+	.	gene_id "MSTRG.74193"; transcript_id "MSTRG.74193.234"; exon_number "15";
chr17	StringTie	exon	7948487	7948619	1000	+	.	gene_id "MSTRG.74193"; transcript_id "MSTRG.74193.234"; exon_number "16";
chr17	StringTie	exon	7949082	7949157	1000	+	.	gene_id "MSTRG.74193"; transcript_id "MSTRG.74193.234"; exon_number "17";
chr17	StringTie	exon	7949385	7949911	1000	+	.	gene_id "MSTRG.74193"; transcript_id "MSTRG.74193.234"; exon_number "18";
chr17	StringTie	transcript	7932209	7949621	1000	+	.	gene_id "MSTRG.74193"; transcript_id "MSTRG.74193.235";
chr17	StringTie	exon	7932209	7933349	1000	+	.	gene_id "MSTRG.74193"; transcript_id "MSTRG.74193.235"; exon_number "1";
chr17	StringTie	exon	7934138	7934222	1000	+	.	gene_id "MSTRG.74193"; transcript_id "MSTRG.74193.235"; exon_number "2";
chr17	StringTie	exon	7934465	7934546	1000	+	.	gene_id "MSTRG.74193"; transcript_id "MSTRG.74193.235"; exon_number "3";
chr17	StringTie	exon	7934989	7935145	1000	+	.	gene_id "MSTRG.74193"; transcript_id "MSTRG.74193.235"; exon_number "4";
chr17	StringTie	exon	7936366	7936482	1000	+	.	gene_id "MSTRG.74193"; transcript_id "MSTRG.74193.235"; exon_number "5";
chr17	StringTie	exon	7936701	7936817	1000	+	.	gene_id "MSTRG.74193"; transcript_id "MSTRG.74193.235"; exon_number "6";
chr17	StringTie	exon	7937164	7937262	1000	+	.	gene_id "MSTRG.74193"; transcript_id "MSTRG.74193.235"; exon_number "7";
chr17	StringTie	exon	7939513	7939749	1000	+	.	gene_id "MSTRG.74193"; transcript_id "MSTRG.74193.235"; exon_number "8";
chr17	StringTie	exon	7940096	7940242	1000	+	.	gene_id "MSTRG.74193"; transcript_id "MSTRG.74193.235"; exon_number "9";
chr17	StringTie	exon	7943391	7943524	1000	+	.	gene_id "MSTRG.74193"; transcript_id "MSTRG.74193.235"; exon_number "10";
chr17	StringTie	exon	7944123	7944248	1000	+	.	gene_id "MSTRG.74193"; transcript_id "MSTRG.74193.235"; exon_number "11";
chr17	StringTie	exon	7944476	7944638	1000	+	.	gene_id "MSTRG.74193"; transcript_id "MSTRG.74193.235"; exon_number "12";
chr17	StringTie	exon	7945728	7945986	1000	+	.	gene_id "MSTRG.74193"; transcript_id "MSTRG.74193.235"; exon_number "13";
chr17	StringTie	exon	7947415	7947722	1000	+	.	gene_id "MSTRG.74193"; transcript_id "MSTRG.74193.235"; exon_number "14";
chr17	StringTie	exon	7947916	7947979	1000	+	.	gene_id "MSTRG.74193"; transcript_id "MSTRG.74193.235"; exon_number "15";
chr17	StringTie	exon	7948157	7948327	1000	+	.	gene_id "MSTRG.74193"; transcript_id "MSTRG.74193.235"; exon_number "16";
chr17	StringTie	exon	7948487	7948619	1000	+	.	gene_id "MSTRG.74193"; transcript_id "MSTRG.74193.235"; exon_number "17";
chr17	StringTie	exon	7949385	7949621	1000	+	.	gene_id "MSTRG.74193"; transcript_id "MSTRG.74193.235"; exon_number "18";
chr17	StringTie	transcript	7932209	7949568	1000	+	.	gene_id "MSTRG.74193"; transcript_id "MSTRG.74193.236";
chr17	StringTie	exon	7932209	7933349	1000	+	.	gene_id "MSTRG.74193"; transcript_id "MSTRG.74193.236"; exon_number "1";
chr17	StringTie	exon	7934138	7934222	1000	+	.	gene_id "MSTRG.74193"; transcript_id "MSTRG.74193.236"; exon_number "2";
chr17	StringTie	exon	7934465	7934546	1000	+	.	gene_id "MSTRG.74193"; transcript_id "MSTRG.74193.236"; exon_number "3";
chr17	StringTie	exon	7934919	7935145	1000	+	.	gene_id "MSTRG.74193"; transcript_id "MSTRG.74193.236"; exon_number "4";
chr17	StringTie	exon	7936238	7936482	1000	+	.	gene_id "MSTRG.74193"; transcript_id "MSTRG.74193.236"; exon_number "5";
chr17	StringTie	exon	7936701	7936817	1000	+	.	gene_id "MSTRG.74193"; transcript_id "MSTRG.74193.236"; exon_number "6";
chr17	StringTie	exon	7937164	7937262	1000	+	.	gene_id "MSTRG.74193"; transcript_id "MSTRG.74193.236"; exon_number "7";
chr17	StringTie	exon	7939513	7939749	1000	+	.	gene_id "MSTRG.74193"; transcript_id "MSTRG.74193.236"; exon_number "8";
chr17	StringTie	exon	7940096	7940242	1000	+	.	gene_id "MSTRG.74193"; transcript_id "MSTRG.74193.236"; exon_number "9";
chr17	StringTie	exon	7943391	7943524	1000	+	.	gene_id "MSTRG.74193"; transcript_id "MSTRG.74193.236"; exon_number "10";
chr17	StringTie	exon	7944123	7944638	1000	+	.	gene_id "MSTRG.74193"; transcript_id "MSTRG.74193.236"; exon_number "11";
chr17	StringTie	exon	7945728	7947496	1000	+	.	gene_id "MSTRG.74193"; transcript_id "MSTRG.74193.236"; exon_number "12";
chr17	StringTie	exon	7947571	7947722	1000	+	.	gene_id "MSTRG.74193"; transcript_id "MSTRG.74193.236"; exon_number "13";
chr17	StringTie	exon	7947916	7947979	1000	+	.	gene_id "MSTRG.74193"; transcript_id "MSTRG.74193.236"; exon_number "14";
chr17	StringTie	exon	7948157	7948327	1000	+	.	gene_id "MSTRG.74193"; transcript_id "MSTRG.74193.236"; exon_number "15";
chr17	StringTie	exon	7948487	7948619	1000	+	.	gene_id "MSTRG.74193"; transcript_id "MSTRG.74193.236"; exon_number "16";
chr17	StringTie	exon	7949085	7949157	1000	+	.	gene_id "MSTRG.74193"; transcript_id "MSTRG.74193.236"; exon_number "17";
chr17	StringTie	exon	7949385	7949568	1000	+	.	gene_id "MSTRG.74193"; transcript_id "MSTRG.74193.236"; exon_number "18";
chr17	StringTie	transcript	7932209	7949912	1000	+	.	gene_id "MSTRG.74193"; transcript_id "MSTRG.74193.237";
chr17	StringTie	exon	7932209	7933349	1000	+	.	gene_id "MSTRG.74193"; transcript_id "MSTRG.74193.237"; exon_number "1";
chr17	StringTie	exon	7934138	7934226	1000	+	.	gene_id "MSTRG.74193"; transcript_id "MSTRG.74193.237"; exon_number "2";
chr17	StringTie	exon	7934465	7934546	1000	+	.	gene_id "MSTRG.74193"; transcript_id "MSTRG.74193.237"; exon_number "3";
chr17	StringTie	exon	7934919	7935145	1000	+	.	gene_id "MSTRG.74193"; transcript_id "MSTRG.74193.237"; exon_number "4";
chr17	StringTie	exon	7936366	7936482	1000	+	.	gene_id "MSTRG.74193"; transcript_id "MSTRG.74193.237"; exon_number "5";
chr17	StringTie	exon	7936701	7936817	1000	+	.	gene_id "MSTRG.74193"; transcript_id "MSTRG.74193.237"; exon_number "6";
chr17	StringTie	exon	7937164	7937262	1000	+	.	gene_id "MSTRG.74193"; transcript_id "MSTRG.74193.237"; exon_number "7";
chr17	StringTie	exon	7939579	7939749	1000	+	.	gene_id "MSTRG.74193"; transcript_id "MSTRG.74193.237"; exon_number "8";
chr17	StringTie	exon	7940096	7940242	1000	+	.	gene_id "MSTRG.74193"; transcript_id "MSTRG.74193.237"; exon_number "9";
chr17	StringTie	exon	7943391	7943524	1000	+	.	gene_id "MSTRG.74193"; transcript_id "MSTRG.74193.237"; exon_number "10";
chr17	StringTie	exon	7944123	7944248	1000	+	.	gene_id "MSTRG.74193"; transcript_id "MSTRG.74193.237"; exon_number "11";
chr17	StringTie	exon	7944476	7944638	1000	+	.	gene_id "MSTRG.74193"; transcript_id "MSTRG.74193.237"; exon_number "12";
chr17	StringTie	exon	7945728	7945986	1000	+	.	gene_id "MSTRG.74193"; transcript_id "MSTRG.74193.237"; exon_number "13";
chr17	StringTie	exon	7947571	7947722	1000	+	.	gene_id "MSTRG.74193"; transcript_id "MSTRG.74193.237"; exon_number "14";
chr17	StringTie	exon	7947916	7947979	1000	+	.	gene_id "MSTRG.74193"; transcript_id "MSTRG.74193.237"; exon_number "15";
chr17	StringTie	exon	7948157	7948327	1000	+	.	gene_id "MSTRG.74193"; transcript_id "MSTRG.74193.237"; exon_number "16";
chr17	StringTie	exon	7948487	7948619	1000	+	.	gene_id "MSTRG.74193"; transcript_id "MSTRG.74193.237"; exon_number "17";
chr17	StringTie	exon	7949082	7949137	1000	+	.	gene_id "MSTRG.74193"; transcript_id "MSTRG.74193.237"; exon_number "18";
chr17	StringTie	exon	7949385	7949912	1000	+	.	gene_id "MSTRG.74193"; transcript_id "MSTRG.74193.237"; exon_number "19";
chr17	StringTie	transcript	7932209	7949902	1000	+	.	gene_id "MSTRG.74193"; transcript_id "MSTRG.74193.238";
chr17	StringTie	exon	7932209	7932800	1000	+	.	gene_id "MSTRG.74193"; transcript_id "MSTRG.74193.238"; exon_number "1";
chr17	StringTie	exon	7932956	7933349	1000	+	.	gene_id "MSTRG.74193"; transcript_id "MSTRG.74193.238"; exon_number "2";
chr17	StringTie	exon	7934138	7934222	1000	+	.	gene_id "MSTRG.74193"; transcript_id "MSTRG.74193.238"; exon_number "3";
chr17	StringTie	exon	7934465	7934546	1000	+	.	gene_id "MSTRG.74193"; transcript_id "MSTRG.74193.238"; exon_number "4";
chr17	StringTie	exon	7934989	7935145	1000	+	.	gene_id "MSTRG.74193"; transcript_id "MSTRG.74193.238"; exon_number "5";
chr17	StringTie	exon	7936366	7936482	1000	+	.	gene_id "MSTRG.74193"; transcript_id "MSTRG.74193.238"; exon_number "6";
chr17	StringTie	exon	7936701	7936817	1000	+	.	gene_id "MSTRG.74193"; transcript_id "MSTRG.74193.238"; exon_number "7";
chr17	StringTie	exon	7937164	7937262	1000	+	.	gene_id "MSTRG.74193"; transcript_id "MSTRG.74193.238"; exon_number "8";
chr17	StringTie	exon	7939513	7939749	1000	+	.	gene_id "MSTRG.74193"; transcript_id "MSTRG.74193.238"; exon_number "9";
chr17	StringTie	exon	7940096	7940242	1000	+	.	gene_id "MSTRG.74193"; transcript_id "MSTRG.74193.238"; exon_number "10";
chr17	StringTie	exon	7943391	7943524	1000	+	.	gene_id "MSTRG.74193"; transcript_id "MSTRG.74193.238"; exon_number "11";
chr17	StringTie	exon	7944123	7944638	1000	+	.	gene_id "MSTRG.74193"; transcript_id "MSTRG.74193.238"; exon_number "12";
chr17	StringTie	exon	7945728	7945986	1000	+	.	gene_id "MSTRG.74193"; transcript_id "MSTRG.74193.238"; exon_number "13";
chr17	StringTie	exon	7947571	7947722	1000	+	.	gene_id "MSTRG.74193"; transcript_id "MSTRG.74193.238"; exon_number "14";
chr17	StringTie	exon	7947916	7947979	1000	+	.	gene_id "MSTRG.74193"; transcript_id "MSTRG.74193.238"; exon_number "15";
chr17	StringTie	exon	7948157	7948327	1000	+	.	gene_id "MSTRG.74193"; transcript_id "MSTRG.74193.238"; exon_number "16";
chr17	StringTie	exon	7948487	7948619	1000	+	.	gene_id "MSTRG.74193"; transcript_id "MSTRG.74193.238"; exon_number "17";
chr17	StringTie	exon	7949085	7949137	1000	+	.	gene_id "MSTRG.74193"; transcript_id "MSTRG.74193.238"; exon_number "18";
chr17	StringTie	exon	7949385	7949902	1000	+	.	gene_id "MSTRG.74193"; transcript_id "MSTRG.74193.238"; exon_number "19";
chr17	StringTie	transcript	7932209	7949959	1000	+	.	gene_id "MSTRG.74193"; transcript_id "MSTRG.74193.239";
chr17	StringTie	exon	7932209	7933349	1000	+	.	gene_id "MSTRG.74193"; transcript_id "MSTRG.74193.239"; exon_number "1";
chr17	StringTie	exon	7934138	7934222	1000	+	.	gene_id "MSTRG.74193"; transcript_id "MSTRG.74193.239"; exon_number "2";
chr17	StringTie	exon	7934465	7934546	1000	+	.	gene_id "MSTRG.74193"; transcript_id "MSTRG.74193.239"; exon_number "3";
chr17	StringTie	exon	7934989	7935145	1000	+	.	gene_id "MSTRG.74193"; transcript_id "MSTRG.74193.239"; exon_number "4";
chr17	StringTie	exon	7936366	7936482	1000	+	.	gene_id "MSTRG.74193"; transcript_id "MSTRG.74193.239"; exon_number "5";
chr17	StringTie	exon	7936701	7936817	1000	+	.	gene_id "MSTRG.74193"; transcript_id "MSTRG.74193.239"; exon_number "6";
chr17	StringTie	exon	7937168	7937262	1000	+	.	gene_id "MSTRG.74193"; transcript_id "MSTRG.74193.239"; exon_number "7";
chr17	StringTie	exon	7939513	7939749	1000	+	.	gene_id "MSTRG.74193"; transcript_id "MSTRG.74193.239"; exon_number "8";
chr17	StringTie	exon	7940096	7940242	1000	+	.	gene_id "MSTRG.74193"; transcript_id "MSTRG.74193.239"; exon_number "9";
chr17	StringTie	exon	7943391	7943524	1000	+	.	gene_id "MSTRG.74193"; transcript_id "MSTRG.74193.239"; exon_number "10";
chr17	StringTie	exon	7944123	7944638	1000	+	.	gene_id "MSTRG.74193"; transcript_id "MSTRG.74193.239"; exon_number "11";
chr17	StringTie	exon	7945728	7945986	1000	+	.	gene_id "MSTRG.74193"; transcript_id "MSTRG.74193.239"; exon_number "12";
chr17	StringTie	exon	7947367	7947496	1000	+	.	gene_id "MSTRG.74193"; transcript_id "MSTRG.74193.239"; exon_number "13";
chr17	StringTie	exon	7947571	7947722	1000	+	.	gene_id "MSTRG.74193"; transcript_id "MSTRG.74193.239"; exon_number "14";
chr17	StringTie	exon	7947916	7947979	1000	+	.	gene_id "MSTRG.74193"; transcript_id "MSTRG.74193.239"; exon_number "15";
chr17	StringTie	exon	7948157	7948327	1000	+	.	gene_id "MSTRG.74193"; transcript_id "MSTRG.74193.239"; exon_number "16";
chr17	StringTie	exon	7948487	7948619	1000	+	.	gene_id "MSTRG.74193"; transcript_id "MSTRG.74193.239"; exon_number "17";
chr17	StringTie	exon	7949085	7949137	1000	+	.	gene_id "MSTRG.74193"; transcript_id "MSTRG.74193.239"; exon_number "18";
chr17	StringTie	exon	7949385	7949959	1000	+	.	gene_id "MSTRG.74193"; transcript_id "MSTRG.74193.239"; exon_number "19";
chr17	StringTie	transcript	7932093	7949904	1000	+	.	gene_id "MSTRG.74193"; transcript_id "MSTRG.74193.24";
chr17	StringTie	exon	7932093	7932138	1000	+	.	gene_id "MSTRG.74193"; transcript_id "MSTRG.74193.24"; exon_number "1";
chr17	StringTie	exon	7932928	7933349	1000	+	.	gene_id "MSTRG.74193"; transcript_id "MSTRG.74193.24"; exon_number "2";
chr17	StringTie	exon	7934138	7934222	1000	+	.	gene_id "MSTRG.74193"; transcript_id "MSTRG.74193.24"; exon_number "3";
chr17	StringTie	exon	7934465	7934546	1000	+	.	gene_id "MSTRG.74193"; transcript_id "MSTRG.74193.24"; exon_number "4";
chr17	StringTie	exon	7934989	7935145	1000	+	.	gene_id "MSTRG.74193"; transcript_id "MSTRG.74193.24"; exon_number "5";
chr17	StringTie	exon	7936238	7936482	1000	+	.	gene_id "MSTRG.74193"; transcript_id "MSTRG.74193.24"; exon_number "6";
chr17	StringTie	exon	7936701	7936817	1000	+	.	gene_id "MSTRG.74193"; transcript_id "MSTRG.74193.24"; exon_number "7";
chr17	StringTie	exon	7937164	7937262	1000	+	.	gene_id "MSTRG.74193"; transcript_id "MSTRG.74193.24"; exon_number "8";
chr17	StringTie	exon	7939513	7939749	1000	+	.	gene_id "MSTRG.74193"; transcript_id "MSTRG.74193.24"; exon_number "9";
chr17	StringTie	exon	7940096	7940242	1000	+	.	gene_id "MSTRG.74193"; transcript_id "MSTRG.74193.24"; exon_number "10";
chr17	StringTie	exon	7943391	7943524	1000	+	.	gene_id "MSTRG.74193"; transcript_id "MSTRG.74193.24"; exon_number "11";
chr17	StringTie	exon	7944123	7944638	1000	+	.	gene_id "MSTRG.74193"; transcript_id "MSTRG.74193.24"; exon_number "12";
chr17	StringTie	exon	7945728	7945986	1000	+	.	gene_id "MSTRG.74193"; transcript_id "MSTRG.74193.24"; exon_number "13";
chr17	StringTie	exon	7947571	7947722	1000	+	.	gene_id "MSTRG.74193"; transcript_id "MSTRG.74193.24"; exon_number "14";
chr17	StringTie	exon	7947916	7947979	1000	+	.	gene_id "MSTRG.74193"; transcript_id "MSTRG.74193.24"; exon_number "15";
chr17	StringTie	exon	7948157	7948327	1000	+	.	gene_id "MSTRG.74193"; transcript_id "MSTRG.74193.24"; exon_number "16";
chr17	StringTie	exon	7948487	7948619	1000	+	.	gene_id "MSTRG.74193"; transcript_id "MSTRG.74193.24"; exon_number "17";
chr17	StringTie	exon	7949082	7949157	1000	+	.	gene_id "MSTRG.74193"; transcript_id "MSTRG.74193.24"; exon_number "18";
chr17	StringTie	exon	7949385	7949904	1000	+	.	gene_id "MSTRG.74193"; transcript_id "MSTRG.74193.24"; exon_number "19";
chr17	StringTie	transcript	7932211	7949637	1000	+	.	gene_id "MSTRG.74193"; transcript_id "MSTRG.74193.240";
chr17	StringTie	exon	7932211	7932800	1000	+	.	gene_id "MSTRG.74193"; transcript_id "MSTRG.74193.240"; exon_number "1";
chr17	StringTie	exon	7932928	7933349	1000	+	.	gene_id "MSTRG.74193"; transcript_id "MSTRG.74193.240"; exon_number "2";
chr17	StringTie	exon	7934138	7934222	1000	+	.	gene_id "MSTRG.74193"; transcript_id "MSTRG.74193.240"; exon_number "3";
chr17	StringTie	exon	7934465	7934546	1000	+	.	gene_id "MSTRG.74193"; transcript_id "MSTRG.74193.240"; exon_number "4";
chr17	StringTie	exon	7934989	7935145	1000	+	.	gene_id "MSTRG.74193"; transcript_id "MSTRG.74193.240"; exon_number "5";
chr17	StringTie	exon	7936238	7936482	1000	+	.	gene_id "MSTRG.74193"; transcript_id "MSTRG.74193.240"; exon_number "6";
chr17	StringTie	exon	7936701	7936817	1000	+	.	gene_id "MSTRG.74193"; transcript_id "MSTRG.74193.240"; exon_number "7";
chr17	StringTie	exon	7937168	7937262	1000	+	.	gene_id "MSTRG.74193"; transcript_id "MSTRG.74193.240"; exon_number "8";
chr17	StringTie	exon	7939513	7939749	1000	+	.	gene_id "MSTRG.74193"; transcript_id "MSTRG.74193.240"; exon_number "9";
chr17	StringTie	exon	7940096	7940242	1000	+	.	gene_id "MSTRG.74193"; transcript_id "MSTRG.74193.240"; exon_number "10";
chr17	StringTie	exon	7943391	7943524	1000	+	.	gene_id "MSTRG.74193"; transcript_id "MSTRG.74193.240"; exon_number "11";
chr17	StringTie	exon	7944123	7944638	1000	+	.	gene_id "MSTRG.74193"; transcript_id "MSTRG.74193.240"; exon_number "12";
chr17	StringTie	exon	7945728	7945986	1000	+	.	gene_id "MSTRG.74193"; transcript_id "MSTRG.74193.240"; exon_number "13";
chr17	StringTie	exon	7947571	7947722	1000	+	.	gene_id "MSTRG.74193"; transcript_id "MSTRG.74193.240"; exon_number "14";
chr17	StringTie	exon	7947916	7947979	1000	+	.	gene_id "MSTRG.74193"; transcript_id "MSTRG.74193.240"; exon_number "15";
chr17	StringTie	exon	7948157	7948327	1000	+	.	gene_id "MSTRG.74193"; transcript_id "MSTRG.74193.240"; exon_number "16";
chr17	StringTie	exon	7948487	7948619	1000	+	.	gene_id "MSTRG.74193"; transcript_id "MSTRG.74193.240"; exon_number "17";
chr17	StringTie	exon	7949085	7949157	1000	+	.	gene_id "MSTRG.74193"; transcript_id "MSTRG.74193.240"; exon_number "18";
chr17	StringTie	exon	7949385	7949637	1000	+	.	gene_id "MSTRG.74193"; transcript_id "MSTRG.74193.240"; exon_number "19";
chr17	StringTie	transcript	7932212	7949936	1000	+	.	gene_id "MSTRG.74193"; transcript_id "MSTRG.74193.241";
chr17	StringTie	exon	7932212	7933349	1000	+	.	gene_id "MSTRG.74193"; transcript_id "MSTRG.74193.241"; exon_number "1";
chr17	StringTie	exon	7934138	7934222	1000	+	.	gene_id "MSTRG.74193"; transcript_id "MSTRG.74193.241"; exon_number "2";
chr17	StringTie	exon	7934465	7934546	1000	+	.	gene_id "MSTRG.74193"; transcript_id "MSTRG.74193.241"; exon_number "3";
chr17	StringTie	exon	7934989	7935145	1000	+	.	gene_id "MSTRG.74193"; transcript_id "MSTRG.74193.241"; exon_number "4";
chr17	StringTie	exon	7936238	7936482	1000	+	.	gene_id "MSTRG.74193"; transcript_id "MSTRG.74193.241"; exon_number "5";
chr17	StringTie	exon	7936701	7936817	1000	+	.	gene_id "MSTRG.74193"; transcript_id "MSTRG.74193.241"; exon_number "6";
chr17	StringTie	exon	7937168	7937262	1000	+	.	gene_id "MSTRG.74193"; transcript_id "MSTRG.74193.241"; exon_number "7";
chr17	StringTie	exon	7939513	7939749	1000	+	.	gene_id "MSTRG.74193"; transcript_id "MSTRG.74193.241"; exon_number "8";
chr17	StringTie	exon	7940096	7940242	1000	+	.	gene_id "MSTRG.74193"; transcript_id "MSTRG.74193.241"; exon_number "9";
chr17	StringTie	exon	7943391	7943524	1000	+	.	gene_id "MSTRG.74193"; transcript_id "MSTRG.74193.241"; exon_number "10";
chr17	StringTie	exon	7944123	7944225	1000	+	.	gene_id "MSTRG.74193"; transcript_id "MSTRG.74193.241"; exon_number "11";
chr17	StringTie	exon	7944476	7944638	1000	+	.	gene_id "MSTRG.74193"; transcript_id "MSTRG.74193.241"; exon_number "12";
chr17	StringTie	exon	7945728	7945986	1000	+	.	gene_id "MSTRG.74193"; transcript_id "MSTRG.74193.241"; exon_number "13";
chr17	StringTie	exon	7947571	7947722	1000	+	.	gene_id "MSTRG.74193"; transcript_id "MSTRG.74193.241"; exon_number "14";
chr17	StringTie	exon	7947916	7947979	1000	+	.	gene_id "MSTRG.74193"; transcript_id "MSTRG.74193.241"; exon_number "15";
chr17	StringTie	exon	7948157	7948327	1000	+	.	gene_id "MSTRG.74193"; transcript_id "MSTRG.74193.241"; exon_number "16";
chr17	StringTie	exon	7948487	7948619	1000	+	.	gene_id "MSTRG.74193"; transcript_id "MSTRG.74193.241"; exon_number "17";
chr17	StringTie	exon	7949085	7949157	1000	+	.	gene_id "MSTRG.74193"; transcript_id "MSTRG.74193.241"; exon_number "18";
chr17	StringTie	exon	7949385	7949936	1000	+	.	gene_id "MSTRG.74193"; transcript_id "MSTRG.74193.241"; exon_number "19";
chr17	StringTie	transcript	7932212	7949818	1000	+	.	gene_id "MSTRG.74193"; transcript_id "MSTRG.74193.242";
chr17	StringTie	exon	7932212	7932800	1000	+	.	gene_id "MSTRG.74193"; transcript_id "MSTRG.74193.242"; exon_number "1";
chr17	StringTie	exon	7932956	7933349	1000	+	.	gene_id "MSTRG.74193"; transcript_id "MSTRG.74193.242"; exon_number "2";
chr17	StringTie	exon	7934138	7934222	1000	+	.	gene_id "MSTRG.74193"; transcript_id "MSTRG.74193.242"; exon_number "3";
chr17	StringTie	exon	7934465	7934546	1000	+	.	gene_id "MSTRG.74193"; transcript_id "MSTRG.74193.242"; exon_number "4";
chr17	StringTie	exon	7934989	7935145	1000	+	.	gene_id "MSTRG.74193"; transcript_id "MSTRG.74193.242"; exon_number "5";
chr17	StringTie	exon	7936238	7936482	1000	+	.	gene_id "MSTRG.74193"; transcript_id "MSTRG.74193.242"; exon_number "6";
chr17	StringTie	exon	7936701	7936817	1000	+	.	gene_id "MSTRG.74193"; transcript_id "MSTRG.74193.242"; exon_number "7";
chr17	StringTie	exon	7937168	7937262	1000	+	.	gene_id "MSTRG.74193"; transcript_id "MSTRG.74193.242"; exon_number "8";
chr17	StringTie	exon	7939513	7939749	1000	+	.	gene_id "MSTRG.74193"; transcript_id "MSTRG.74193.242"; exon_number "9";
chr17	StringTie	exon	7940096	7940242	1000	+	.	gene_id "MSTRG.74193"; transcript_id "MSTRG.74193.242"; exon_number "10";
chr17	StringTie	exon	7943391	7943524	1000	+	.	gene_id "MSTRG.74193"; transcript_id "MSTRG.74193.242"; exon_number "11";
chr17	StringTie	exon	7944123	7944248	1000	+	.	gene_id "MSTRG.74193"; transcript_id "MSTRG.74193.242"; exon_number "12";
chr17	StringTie	exon	7944476	7944638	1000	+	.	gene_id "MSTRG.74193"; transcript_id "MSTRG.74193.242"; exon_number "13";
chr17	StringTie	exon	7945728	7945986	1000	+	.	gene_id "MSTRG.74193"; transcript_id "MSTRG.74193.242"; exon_number "14";
chr17	StringTie	exon	7947571	7947722	1000	+	.	gene_id "MSTRG.74193"; transcript_id "MSTRG.74193.242"; exon_number "15";
chr17	StringTie	exon	7947916	7947979	1000	+	.	gene_id "MSTRG.74193"; transcript_id "MSTRG.74193.242"; exon_number "16";
chr17	StringTie	exon	7948157	7948327	1000	+	.	gene_id "MSTRG.74193"; transcript_id "MSTRG.74193.242"; exon_number "17";
chr17	StringTie	exon	7948487	7948619	1000	+	.	gene_id "MSTRG.74193"; transcript_id "MSTRG.74193.242"; exon_number "18";
chr17	StringTie	exon	7949082	7949157	1000	+	.	gene_id "MSTRG.74193"; transcript_id "MSTRG.74193.242"; exon_number "19";
chr17	StringTie	exon	7949385	7949818	1000	+	.	gene_id "MSTRG.74193"; transcript_id "MSTRG.74193.242"; exon_number "20";
chr17	StringTie	transcript	7932213	7949686	1000	+	.	gene_id "MSTRG.74193"; transcript_id "MSTRG.74193.243";
chr17	StringTie	exon	7932213	7933349	1000	+	.	gene_id "MSTRG.74193"; transcript_id "MSTRG.74193.243"; exon_number "1";
chr17	StringTie	exon	7934138	7934222	1000	+	.	gene_id "MSTRG.74193"; transcript_id "MSTRG.74193.243"; exon_number "2";
chr17	StringTie	exon	7934465	7934546	1000	+	.	gene_id "MSTRG.74193"; transcript_id "MSTRG.74193.243"; exon_number "3";
chr17	StringTie	exon	7934989	7935145	1000	+	.	gene_id "MSTRG.74193"; transcript_id "MSTRG.74193.243"; exon_number "4";
chr17	StringTie	exon	7936238	7936482	1000	+	.	gene_id "MSTRG.74193"; transcript_id "MSTRG.74193.243"; exon_number "5";
chr17	StringTie	exon	7936701	7936817	1000	+	.	gene_id "MSTRG.74193"; transcript_id "MSTRG.74193.243"; exon_number "6";
chr17	StringTie	exon	7937168	7937262	1000	+	.	gene_id "MSTRG.74193"; transcript_id "MSTRG.74193.243"; exon_number "7";
chr17	StringTie	exon	7939513	7939749	1000	+	.	gene_id "MSTRG.74193"; transcript_id "MSTRG.74193.243"; exon_number "8";
chr17	StringTie	exon	7940096	7940242	1000	+	.	gene_id "MSTRG.74193"; transcript_id "MSTRG.74193.243"; exon_number "9";
chr17	StringTie	exon	7943391	7943524	1000	+	.	gene_id "MSTRG.74193"; transcript_id "MSTRG.74193.243"; exon_number "10";
chr17	StringTie	exon	7944123	7944248	1000	+	.	gene_id "MSTRG.74193"; transcript_id "MSTRG.74193.243"; exon_number "11";
chr17	StringTie	exon	7944476	7944638	1000	+	.	gene_id "MSTRG.74193"; transcript_id "MSTRG.74193.243"; exon_number "12";
chr17	StringTie	exon	7945728	7945986	1000	+	.	gene_id "MSTRG.74193"; transcript_id "MSTRG.74193.243"; exon_number "13";
chr17	StringTie	exon	7947571	7947722	1000	+	.	gene_id "MSTRG.74193"; transcript_id "MSTRG.74193.243"; exon_number "14";
chr17	StringTie	exon	7947916	7947979	1000	+	.	gene_id "MSTRG.74193"; transcript_id "MSTRG.74193.243"; exon_number "15";
chr17	StringTie	exon	7948157	7948327	1000	+	.	gene_id "MSTRG.74193"; transcript_id "MSTRG.74193.243"; exon_number "16";
chr17	StringTie	exon	7948487	7948619	1000	+	.	gene_id "MSTRG.74193"; transcript_id "MSTRG.74193.243"; exon_number "17";
chr17	StringTie	exon	7949085	7949157	1000	+	.	gene_id "MSTRG.74193"; transcript_id "MSTRG.74193.243"; exon_number "18";
chr17	StringTie	exon	7949385	7949686	1000	+	.	gene_id "MSTRG.74193"; transcript_id "MSTRG.74193.243"; exon_number "19";
chr17	StringTie	transcript	7932213	7949717	1000	+	.	gene_id "MSTRG.74193"; transcript_id "MSTRG.74193.244";
chr17	StringTie	exon	7932213	7933349	1000	+	.	gene_id "MSTRG.74193"; transcript_id "MSTRG.74193.244"; exon_number "1";
chr17	StringTie	exon	7934138	7934222	1000	+	.	gene_id "MSTRG.74193"; transcript_id "MSTRG.74193.244"; exon_number "2";
chr17	StringTie	exon	7934465	7934546	1000	+	.	gene_id "MSTRG.74193"; transcript_id "MSTRG.74193.244"; exon_number "3";
chr17	StringTie	exon	7934989	7935145	1000	+	.	gene_id "MSTRG.74193"; transcript_id "MSTRG.74193.244"; exon_number "4";
chr17	StringTie	exon	7936238	7936482	1000	+	.	gene_id "MSTRG.74193"; transcript_id "MSTRG.74193.244"; exon_number "5";
chr17	StringTie	exon	7936701	7936817	1000	+	.	gene_id "MSTRG.74193"; transcript_id "MSTRG.74193.244"; exon_number "6";
chr17	StringTie	exon	7937168	7937262	1000	+	.	gene_id "MSTRG.74193"; transcript_id "MSTRG.74193.244"; exon_number "7";
chr17	StringTie	exon	7939513	7939749	1000	+	.	gene_id "MSTRG.74193"; transcript_id "MSTRG.74193.244"; exon_number "8";
chr17	StringTie	exon	7940096	7940242	1000	+	.	gene_id "MSTRG.74193"; transcript_id "MSTRG.74193.244"; exon_number "9";
chr17	StringTie	exon	7942988	7943105	1000	+	.	gene_id "MSTRG.74193"; transcript_id "MSTRG.74193.244"; exon_number "10";
chr17	StringTie	exon	7943391	7943524	1000	+	.	gene_id "MSTRG.74193"; transcript_id "MSTRG.74193.244"; exon_number "11";
chr17	StringTie	exon	7944123	7944638	1000	+	.	gene_id "MSTRG.74193"; transcript_id "MSTRG.74193.244"; exon_number "12";
chr17	StringTie	exon	7945728	7945986	1000	+	.	gene_id "MSTRG.74193"; transcript_id "MSTRG.74193.244"; exon_number "13";
chr17	StringTie	exon	7947571	7947722	1000	+	.	gene_id "MSTRG.74193"; transcript_id "MSTRG.74193.244"; exon_number "14";
chr17	StringTie	exon	7947916	7947979	1000	+	.	gene_id "MSTRG.74193"; transcript_id "MSTRG.74193.244"; exon_number "15";
chr17	StringTie	exon	7948157	7948327	1000	+	.	gene_id "MSTRG.74193"; transcript_id "MSTRG.74193.244"; exon_number "16";
chr17	StringTie	exon	7948487	7948619	1000	+	.	gene_id "MSTRG.74193"; transcript_id "MSTRG.74193.244"; exon_number "17";
chr17	StringTie	exon	7949085	7949137	1000	+	.	gene_id "MSTRG.74193"; transcript_id "MSTRG.74193.244"; exon_number "18";
chr17	StringTie	exon	7949385	7949717	1000	+	.	gene_id "MSTRG.74193"; transcript_id "MSTRG.74193.244"; exon_number "19";
chr17	StringTie	transcript	7932213	7949884	1000	+	.	gene_id "MSTRG.74193"; transcript_id "MSTRG.74193.245";
chr17	StringTie	exon	7932213	7932800	1000	+	.	gene_id "MSTRG.74193"; transcript_id "MSTRG.74193.245"; exon_number "1";
chr17	StringTie	exon	7932956	7933349	1000	+	.	gene_id "MSTRG.74193"; transcript_id "MSTRG.74193.245"; exon_number "2";
chr17	StringTie	exon	7934138	7934222	1000	+	.	gene_id "MSTRG.74193"; transcript_id "MSTRG.74193.245"; exon_number "3";
chr17	StringTie	exon	7934465	7934546	1000	+	.	gene_id "MSTRG.74193"; transcript_id "MSTRG.74193.245"; exon_number "4";
chr17	StringTie	exon	7934989	7935145	1000	+	.	gene_id "MSTRG.74193"; transcript_id "MSTRG.74193.245"; exon_number "5";
chr17	StringTie	exon	7936366	7936482	1000	+	.	gene_id "MSTRG.74193"; transcript_id "MSTRG.74193.245"; exon_number "6";
chr17	StringTie	exon	7936701	7936817	1000	+	.	gene_id "MSTRG.74193"; transcript_id "MSTRG.74193.245"; exon_number "7";
chr17	StringTie	exon	7937164	7937262	1000	+	.	gene_id "MSTRG.74193"; transcript_id "MSTRG.74193.245"; exon_number "8";
chr17	StringTie	exon	7939513	7939749	1000	+	.	gene_id "MSTRG.74193"; transcript_id "MSTRG.74193.245"; exon_number "9";
chr17	StringTie	exon	7940096	7940242	1000	+	.	gene_id "MSTRG.74193"; transcript_id "MSTRG.74193.245"; exon_number "10";
chr17	StringTie	exon	7943391	7943524	1000	+	.	gene_id "MSTRG.74193"; transcript_id "MSTRG.74193.245"; exon_number "11";
chr17	StringTie	exon	7944123	7944248	1000	+	.	gene_id "MSTRG.74193"; transcript_id "MSTRG.74193.245"; exon_number "12";
chr17	StringTie	exon	7944476	7944638	1000	+	.	gene_id "MSTRG.74193"; transcript_id "MSTRG.74193.245"; exon_number "13";
chr17	StringTie	exon	7945728	7945986	1000	+	.	gene_id "MSTRG.74193"; transcript_id "MSTRG.74193.245"; exon_number "14";
chr17	StringTie	exon	7947571	7947722	1000	+	.	gene_id "MSTRG.74193"; transcript_id "MSTRG.74193.245"; exon_number "15";
chr17	StringTie	exon	7947916	7947979	1000	+	.	gene_id "MSTRG.74193"; transcript_id "MSTRG.74193.245"; exon_number "16";
chr17	StringTie	exon	7948157	7948327	1000	+	.	gene_id "MSTRG.74193"; transcript_id "MSTRG.74193.245"; exon_number "17";
chr17	StringTie	exon	7948487	7948615	1000	+	.	gene_id "MSTRG.74193"; transcript_id "MSTRG.74193.245"; exon_number "18";
chr17	StringTie	exon	7949085	7949137	1000	+	.	gene_id "MSTRG.74193"; transcript_id "MSTRG.74193.245"; exon_number "19";
chr17	StringTie	exon	7949385	7949884	1000	+	.	gene_id "MSTRG.74193"; transcript_id "MSTRG.74193.245"; exon_number "20";
chr17	StringTie	transcript	7932213	7949870	1000	+	.	gene_id "MSTRG.74193"; transcript_id "MSTRG.74193.246";
chr17	StringTie	exon	7932213	7932348	1000	+	.	gene_id "MSTRG.74193"; transcript_id "MSTRG.74193.246"; exon_number "1";
chr17	StringTie	exon	7932928	7933349	1000	+	.	gene_id "MSTRG.74193"; transcript_id "MSTRG.74193.246"; exon_number "2";
chr17	StringTie	exon	7934138	7934222	1000	+	.	gene_id "MSTRG.74193"; transcript_id "MSTRG.74193.246"; exon_number "3";
chr17	StringTie	exon	7934465	7934546	1000	+	.	gene_id "MSTRG.74193"; transcript_id "MSTRG.74193.246"; exon_number "4";
chr17	StringTie	exon	7934989	7935145	1000	+	.	gene_id "MSTRG.74193"; transcript_id "MSTRG.74193.246"; exon_number "5";
chr17	StringTie	exon	7936366	7936482	1000	+	.	gene_id "MSTRG.74193"; transcript_id "MSTRG.74193.246"; exon_number "6";
chr17	StringTie	exon	7936701	7936817	1000	+	.	gene_id "MSTRG.74193"; transcript_id "MSTRG.74193.246"; exon_number "7";
chr17	StringTie	exon	7937168	7937262	1000	+	.	gene_id "MSTRG.74193"; transcript_id "MSTRG.74193.246"; exon_number "8";
chr17	StringTie	exon	7939513	7939749	1000	+	.	gene_id "MSTRG.74193"; transcript_id "MSTRG.74193.246"; exon_number "9";
chr17	StringTie	exon	7940096	7940242	1000	+	.	gene_id "MSTRG.74193"; transcript_id "MSTRG.74193.246"; exon_number "10";
chr17	StringTie	exon	7943391	7943524	1000	+	.	gene_id "MSTRG.74193"; transcript_id "MSTRG.74193.246"; exon_number "11";
chr17	StringTie	exon	7944123	7944225	1000	+	.	gene_id "MSTRG.74193"; transcript_id "MSTRG.74193.246"; exon_number "12";
chr17	StringTie	exon	7944476	7944638	1000	+	.	gene_id "MSTRG.74193"; transcript_id "MSTRG.74193.246"; exon_number "13";
chr17	StringTie	exon	7945728	7945986	1000	+	.	gene_id "MSTRG.74193"; transcript_id "MSTRG.74193.246"; exon_number "14";
chr17	StringTie	exon	7947571	7947722	1000	+	.	gene_id "MSTRG.74193"; transcript_id "MSTRG.74193.246"; exon_number "15";
chr17	StringTie	exon	7947916	7947979	1000	+	.	gene_id "MSTRG.74193"; transcript_id "MSTRG.74193.246"; exon_number "16";
chr17	StringTie	exon	7948157	7948327	1000	+	.	gene_id "MSTRG.74193"; transcript_id "MSTRG.74193.246"; exon_number "17";
chr17	StringTie	exon	7948487	7948619	1000	+	.	gene_id "MSTRG.74193"; transcript_id "MSTRG.74193.246"; exon_number "18";
chr17	StringTie	exon	7949082	7949157	1000	+	.	gene_id "MSTRG.74193"; transcript_id "MSTRG.74193.246"; exon_number "19";
chr17	StringTie	exon	7949385	7949870	1000	+	.	gene_id "MSTRG.74193"; transcript_id "MSTRG.74193.246"; exon_number "20";
chr17	StringTie	transcript	7932213	7949778	1000	+	.	gene_id "MSTRG.74193"; transcript_id "MSTRG.74193.247";
chr17	StringTie	exon	7932213	7932800	1000	+	.	gene_id "MSTRG.74193"; transcript_id "MSTRG.74193.247"; exon_number "1";
chr17	StringTie	exon	7932956	7933349	1000	+	.	gene_id "MSTRG.74193"; transcript_id "MSTRG.74193.247"; exon_number "2";
chr17	StringTie	exon	7934138	7934222	1000	+	.	gene_id "MSTRG.74193"; transcript_id "MSTRG.74193.247"; exon_number "3";
chr17	StringTie	exon	7934465	7934546	1000	+	.	gene_id "MSTRG.74193"; transcript_id "MSTRG.74193.247"; exon_number "4";
chr17	StringTie	exon	7934919	7935145	1000	+	.	gene_id "MSTRG.74193"; transcript_id "MSTRG.74193.247"; exon_number "5";
chr17	StringTie	exon	7936238	7936482	1000	+	.	gene_id "MSTRG.74193"; transcript_id "MSTRG.74193.247"; exon_number "6";
chr17	StringTie	exon	7936701	7936817	1000	+	.	gene_id "MSTRG.74193"; transcript_id "MSTRG.74193.247"; exon_number "7";
chr17	StringTie	exon	7937168	7937262	1000	+	.	gene_id "MSTRG.74193"; transcript_id "MSTRG.74193.247"; exon_number "8";
chr17	StringTie	exon	7939513	7939749	1000	+	.	gene_id "MSTRG.74193"; transcript_id "MSTRG.74193.247"; exon_number "9";
chr17	StringTie	exon	7940096	7940242	1000	+	.	gene_id "MSTRG.74193"; transcript_id "MSTRG.74193.247"; exon_number "10";
chr17	StringTie	exon	7942988	7943105	1000	+	.	gene_id "MSTRG.74193"; transcript_id "MSTRG.74193.247"; exon_number "11";
chr17	StringTie	exon	7943391	7943524	1000	+	.	gene_id "MSTRG.74193"; transcript_id "MSTRG.74193.247"; exon_number "12";
chr17	StringTie	exon	7944123	7944638	1000	+	.	gene_id "MSTRG.74193"; transcript_id "MSTRG.74193.247"; exon_number "13";
chr17	StringTie	exon	7945728	7945986	1000	+	.	gene_id "MSTRG.74193"; transcript_id "MSTRG.74193.247"; exon_number "14";
chr17	StringTie	exon	7947571	7947722	1000	+	.	gene_id "MSTRG.74193"; transcript_id "MSTRG.74193.247"; exon_number "15";
chr17	StringTie	exon	7947916	7947979	1000	+	.	gene_id "MSTRG.74193"; transcript_id "MSTRG.74193.247"; exon_number "16";
chr17	StringTie	exon	7948157	7948327	1000	+	.	gene_id "MSTRG.74193"; transcript_id "MSTRG.74193.247"; exon_number "17";
chr17	StringTie	exon	7948487	7948619	1000	+	.	gene_id "MSTRG.74193"; transcript_id "MSTRG.74193.247"; exon_number "18";
chr17	StringTie	exon	7949085	7949157	1000	+	.	gene_id "MSTRG.74193"; transcript_id "MSTRG.74193.247"; exon_number "19";
chr17	StringTie	exon	7949385	7949778	1000	+	.	gene_id "MSTRG.74193"; transcript_id "MSTRG.74193.247"; exon_number "20";
chr17	StringTie	transcript	7932213	7949632	1000	+	.	gene_id "MSTRG.74193"; transcript_id "MSTRG.74193.248";
chr17	StringTie	exon	7932213	7932800	1000	+	.	gene_id "MSTRG.74193"; transcript_id "MSTRG.74193.248"; exon_number "1";
chr17	StringTie	exon	7932928	7933349	1000	+	.	gene_id "MSTRG.74193"; transcript_id "MSTRG.74193.248"; exon_number "2";
chr17	StringTie	exon	7934138	7934222	1000	+	.	gene_id "MSTRG.74193"; transcript_id "MSTRG.74193.248"; exon_number "3";
chr17	StringTie	exon	7934465	7934546	1000	+	.	gene_id "MSTRG.74193"; transcript_id "MSTRG.74193.248"; exon_number "4";
chr17	StringTie	exon	7934989	7935145	1000	+	.	gene_id "MSTRG.74193"; transcript_id "MSTRG.74193.248"; exon_number "5";
chr17	StringTie	exon	7936366	7936482	1000	+	.	gene_id "MSTRG.74193"; transcript_id "MSTRG.74193.248"; exon_number "6";
chr17	StringTie	exon	7936701	7936817	1000	+	.	gene_id "MSTRG.74193"; transcript_id "MSTRG.74193.248"; exon_number "7";
chr17	StringTie	exon	7937164	7937262	1000	+	.	gene_id "MSTRG.74193"; transcript_id "MSTRG.74193.248"; exon_number "8";
chr17	StringTie	exon	7939513	7939749	1000	+	.	gene_id "MSTRG.74193"; transcript_id "MSTRG.74193.248"; exon_number "9";
chr17	StringTie	exon	7940096	7940242	1000	+	.	gene_id "MSTRG.74193"; transcript_id "MSTRG.74193.248"; exon_number "10";
chr17	StringTie	exon	7943391	7943524	1000	+	.	gene_id "MSTRG.74193"; transcript_id "MSTRG.74193.248"; exon_number "11";
chr17	StringTie	exon	7944123	7944248	1000	+	.	gene_id "MSTRG.74193"; transcript_id "MSTRG.74193.248"; exon_number "12";
chr17	StringTie	exon	7944476	7944638	1000	+	.	gene_id "MSTRG.74193"; transcript_id "MSTRG.74193.248"; exon_number "13";
chr17	StringTie	exon	7945728	7945986	1000	+	.	gene_id "MSTRG.74193"; transcript_id "MSTRG.74193.248"; exon_number "14";
chr17	StringTie	exon	7947571	7947722	1000	+	.	gene_id "MSTRG.74193"; transcript_id "MSTRG.74193.248"; exon_number "15";
chr17	StringTie	exon	7947916	7947979	1000	+	.	gene_id "MSTRG.74193"; transcript_id "MSTRG.74193.248"; exon_number "16";
chr17	StringTie	exon	7948157	7948327	1000	+	.	gene_id "MSTRG.74193"; transcript_id "MSTRG.74193.248"; exon_number "17";
chr17	StringTie	exon	7948487	7948615	1000	+	.	gene_id "MSTRG.74193"; transcript_id "MSTRG.74193.248"; exon_number "18";
chr17	StringTie	exon	7949085	7949137	1000	+	.	gene_id "MSTRG.74193"; transcript_id "MSTRG.74193.248"; exon_number "19";
chr17	StringTie	exon	7949385	7949632	1000	+	.	gene_id "MSTRG.74193"; transcript_id "MSTRG.74193.248"; exon_number "20";
chr17	StringTie	transcript	7932214	7949825	1000	+	.	gene_id "MSTRG.74193"; transcript_id "MSTRG.74193.249";
chr17	StringTie	exon	7932214	7933349	1000	+	.	gene_id "MSTRG.74193"; transcript_id "MSTRG.74193.249"; exon_number "1";
chr17	StringTie	exon	7934138	7934226	1000	+	.	gene_id "MSTRG.74193"; transcript_id "MSTRG.74193.249"; exon_number "2";
chr17	StringTie	exon	7934465	7934546	1000	+	.	gene_id "MSTRG.74193"; transcript_id "MSTRG.74193.249"; exon_number "3";
chr17	StringTie	exon	7934919	7935145	1000	+	.	gene_id "MSTRG.74193"; transcript_id "MSTRG.74193.249"; exon_number "4";
chr17	StringTie	exon	7936366	7936482	1000	+	.	gene_id "MSTRG.74193"; transcript_id "MSTRG.74193.249"; exon_number "5";
chr17	StringTie	exon	7936701	7936817	1000	+	.	gene_id "MSTRG.74193"; transcript_id "MSTRG.74193.249"; exon_number "6";
chr17	StringTie	exon	7937168	7937262	1000	+	.	gene_id "MSTRG.74193"; transcript_id "MSTRG.74193.249"; exon_number "7";
chr17	StringTie	exon	7939513	7939749	1000	+	.	gene_id "MSTRG.74193"; transcript_id "MSTRG.74193.249"; exon_number "8";
chr17	StringTie	exon	7940096	7940242	1000	+	.	gene_id "MSTRG.74193"; transcript_id "MSTRG.74193.249"; exon_number "9";
chr17	StringTie	exon	7943391	7943524	1000	+	.	gene_id "MSTRG.74193"; transcript_id "MSTRG.74193.249"; exon_number "10";
chr17	StringTie	exon	7944123	7944638	1000	+	.	gene_id "MSTRG.74193"; transcript_id "MSTRG.74193.249"; exon_number "11";
chr17	StringTie	exon	7945728	7945986	1000	+	.	gene_id "MSTRG.74193"; transcript_id "MSTRG.74193.249"; exon_number "12";
chr17	StringTie	exon	7947571	7947722	1000	+	.	gene_id "MSTRG.74193"; transcript_id "MSTRG.74193.249"; exon_number "13";
chr17	StringTie	exon	7947916	7947979	1000	+	.	gene_id "MSTRG.74193"; transcript_id "MSTRG.74193.249"; exon_number "14";
chr17	StringTie	exon	7948157	7948327	1000	+	.	gene_id "MSTRG.74193"; transcript_id "MSTRG.74193.249"; exon_number "15";
chr17	StringTie	exon	7948487	7948619	1000	+	.	gene_id "MSTRG.74193"; transcript_id "MSTRG.74193.249"; exon_number "16";
chr17	StringTie	exon	7949082	7949157	1000	+	.	gene_id "MSTRG.74193"; transcript_id "MSTRG.74193.249"; exon_number "17";
chr17	StringTie	exon	7949385	7949825	1000	+	.	gene_id "MSTRG.74193"; transcript_id "MSTRG.74193.249"; exon_number "18";
chr17	StringTie	transcript	7932093	7949912	1000	+	.	gene_id "MSTRG.74193"; transcript_id "MSTRG.74193.25";
chr17	StringTie	exon	7932093	7932800	1000	+	.	gene_id "MSTRG.74193"; transcript_id "MSTRG.74193.25"; exon_number "1";
chr17	StringTie	exon	7932928	7933349	1000	+	.	gene_id "MSTRG.74193"; transcript_id "MSTRG.74193.25"; exon_number "2";
chr17	StringTie	exon	7934138	7934222	1000	+	.	gene_id "MSTRG.74193"; transcript_id "MSTRG.74193.25"; exon_number "3";
chr17	StringTie	exon	7934465	7934546	1000	+	.	gene_id "MSTRG.74193"; transcript_id "MSTRG.74193.25"; exon_number "4";
chr17	StringTie	exon	7934989	7935145	1000	+	.	gene_id "MSTRG.74193"; transcript_id "MSTRG.74193.25"; exon_number "5";
chr17	StringTie	exon	7936238	7936482	1000	+	.	gene_id "MSTRG.74193"; transcript_id "MSTRG.74193.25"; exon_number "6";
chr17	StringTie	exon	7936701	7936817	1000	+	.	gene_id "MSTRG.74193"; transcript_id "MSTRG.74193.25"; exon_number "7";
chr17	StringTie	exon	7937164	7937262	1000	+	.	gene_id "MSTRG.74193"; transcript_id "MSTRG.74193.25"; exon_number "8";
chr17	StringTie	exon	7939513	7939749	1000	+	.	gene_id "MSTRG.74193"; transcript_id "MSTRG.74193.25"; exon_number "9";
chr17	StringTie	exon	7940096	7940242	1000	+	.	gene_id "MSTRG.74193"; transcript_id "MSTRG.74193.25"; exon_number "10";
chr17	StringTie	exon	7943391	7943524	1000	+	.	gene_id "MSTRG.74193"; transcript_id "MSTRG.74193.25"; exon_number "11";
chr17	StringTie	exon	7944123	7944248	1000	+	.	gene_id "MSTRG.74193"; transcript_id "MSTRG.74193.25"; exon_number "12";
chr17	StringTie	exon	7944476	7944638	1000	+	.	gene_id "MSTRG.74193"; transcript_id "MSTRG.74193.25"; exon_number "13";
chr17	StringTie	exon	7945728	7945986	1000	+	.	gene_id "MSTRG.74193"; transcript_id "MSTRG.74193.25"; exon_number "14";
chr17	StringTie	exon	7947571	7947722	1000	+	.	gene_id "MSTRG.74193"; transcript_id "MSTRG.74193.25"; exon_number "15";
chr17	StringTie	exon	7947916	7947979	1000	+	.	gene_id "MSTRG.74193"; transcript_id "MSTRG.74193.25"; exon_number "16";
chr17	StringTie	exon	7948157	7948327	1000	+	.	gene_id "MSTRG.74193"; transcript_id "MSTRG.74193.25"; exon_number "17";
chr17	StringTie	exon	7948487	7948619	1000	+	.	gene_id "MSTRG.74193"; transcript_id "MSTRG.74193.25"; exon_number "18";
chr17	StringTie	exon	7949082	7949157	1000	+	.	gene_id "MSTRG.74193"; transcript_id "MSTRG.74193.25"; exon_number "19";
chr17	StringTie	exon	7949385	7949912	1000	+	.	gene_id "MSTRG.74193"; transcript_id "MSTRG.74193.25"; exon_number "20";
chr17	StringTie	transcript	7932214	7949825	1000	+	.	gene_id "MSTRG.74193"; transcript_id "MSTRG.74193.250";
chr17	StringTie	exon	7932214	7933349	1000	+	.	gene_id "MSTRG.74193"; transcript_id "MSTRG.74193.250"; exon_number "1";
chr17	StringTie	exon	7934138	7934222	1000	+	.	gene_id "MSTRG.74193"; transcript_id "MSTRG.74193.250"; exon_number "2";
chr17	StringTie	exon	7934465	7934546	1000	+	.	gene_id "MSTRG.74193"; transcript_id "MSTRG.74193.250"; exon_number "3";
chr17	StringTie	exon	7936366	7936482	1000	+	.	gene_id "MSTRG.74193"; transcript_id "MSTRG.74193.250"; exon_number "4";
chr17	StringTie	exon	7936701	7936817	1000	+	.	gene_id "MSTRG.74193"; transcript_id "MSTRG.74193.250"; exon_number "5";
chr17	StringTie	exon	7937168	7937262	1000	+	.	gene_id "MSTRG.74193"; transcript_id "MSTRG.74193.250"; exon_number "6";
chr17	StringTie	exon	7939513	7939749	1000	+	.	gene_id "MSTRG.74193"; transcript_id "MSTRG.74193.250"; exon_number "7";
chr17	StringTie	exon	7940096	7940242	1000	+	.	gene_id "MSTRG.74193"; transcript_id "MSTRG.74193.250"; exon_number "8";
chr17	StringTie	exon	7943391	7943524	1000	+	.	gene_id "MSTRG.74193"; transcript_id "MSTRG.74193.250"; exon_number "9";
chr17	StringTie	exon	7944123	7944638	1000	+	.	gene_id "MSTRG.74193"; transcript_id "MSTRG.74193.250"; exon_number "10";
chr17	StringTie	exon	7945728	7945986	1000	+	.	gene_id "MSTRG.74193"; transcript_id "MSTRG.74193.250"; exon_number "11";
chr17	StringTie	exon	7947571	7947722	1000	+	.	gene_id "MSTRG.74193"; transcript_id "MSTRG.74193.250"; exon_number "12";
chr17	StringTie	exon	7947916	7947979	1000	+	.	gene_id "MSTRG.74193"; transcript_id "MSTRG.74193.250"; exon_number "13";
chr17	StringTie	exon	7948157	7948327	1000	+	.	gene_id "MSTRG.74193"; transcript_id "MSTRG.74193.250"; exon_number "14";
chr17	StringTie	exon	7948487	7948619	1000	+	.	gene_id "MSTRG.74193"; transcript_id "MSTRG.74193.250"; exon_number "15";
chr17	StringTie	exon	7949085	7949137	1000	+	.	gene_id "MSTRG.74193"; transcript_id "MSTRG.74193.250"; exon_number "16";
chr17	StringTie	exon	7949385	7949825	1000	+	.	gene_id "MSTRG.74193"; transcript_id "MSTRG.74193.250"; exon_number "17";
chr17	StringTie	transcript	7932214	7949636	1000	+	.	gene_id "MSTRG.74193"; transcript_id "MSTRG.74193.251";
chr17	StringTie	exon	7932214	7932800	1000	+	.	gene_id "MSTRG.74193"; transcript_id "MSTRG.74193.251"; exon_number "1";
chr17	StringTie	exon	7932928	7933349	1000	+	.	gene_id "MSTRG.74193"; transcript_id "MSTRG.74193.251"; exon_number "2";
chr17	StringTie	exon	7934138	7934226	1000	+	.	gene_id "MSTRG.74193"; transcript_id "MSTRG.74193.251"; exon_number "3";
chr17	StringTie	exon	7934465	7934546	1000	+	.	gene_id "MSTRG.74193"; transcript_id "MSTRG.74193.251"; exon_number "4";
chr17	StringTie	exon	7934919	7935145	1000	+	.	gene_id "MSTRG.74193"; transcript_id "MSTRG.74193.251"; exon_number "5";
chr17	StringTie	exon	7936366	7936482	1000	+	.	gene_id "MSTRG.74193"; transcript_id "MSTRG.74193.251"; exon_number "6";
chr17	StringTie	exon	7936701	7936817	1000	+	.	gene_id "MSTRG.74193"; transcript_id "MSTRG.74193.251"; exon_number "7";
chr17	StringTie	exon	7937168	7937262	1000	+	.	gene_id "MSTRG.74193"; transcript_id "MSTRG.74193.251"; exon_number "8";
chr17	StringTie	exon	7939513	7939749	1000	+	.	gene_id "MSTRG.74193"; transcript_id "MSTRG.74193.251"; exon_number "9";
chr17	StringTie	exon	7940096	7940242	1000	+	.	gene_id "MSTRG.74193"; transcript_id "MSTRG.74193.251"; exon_number "10";
chr17	StringTie	exon	7943391	7943524	1000	+	.	gene_id "MSTRG.74193"; transcript_id "MSTRG.74193.251"; exon_number "11";
chr17	StringTie	exon	7944123	7944638	1000	+	.	gene_id "MSTRG.74193"; transcript_id "MSTRG.74193.251"; exon_number "12";
chr17	StringTie	exon	7945728	7945986	1000	+	.	gene_id "MSTRG.74193"; transcript_id "MSTRG.74193.251"; exon_number "13";
chr17	StringTie	exon	7947614	7947722	1000	+	.	gene_id "MSTRG.74193"; transcript_id "MSTRG.74193.251"; exon_number "14";
chr17	StringTie	exon	7947916	7947979	1000	+	.	gene_id "MSTRG.74193"; transcript_id "MSTRG.74193.251"; exon_number "15";
chr17	StringTie	exon	7948157	7948327	1000	+	.	gene_id "MSTRG.74193"; transcript_id "MSTRG.74193.251"; exon_number "16";
chr17	StringTie	exon	7948487	7948619	1000	+	.	gene_id "MSTRG.74193"; transcript_id "MSTRG.74193.251"; exon_number "17";
chr17	StringTie	exon	7949085	7949636	1000	+	.	gene_id "MSTRG.74193"; transcript_id "MSTRG.74193.251"; exon_number "18";
chr17	StringTie	transcript	7932214	7949958	1000	+	.	gene_id "MSTRG.74193"; transcript_id "MSTRG.74193.252";
chr17	StringTie	exon	7932214	7933349	1000	+	.	gene_id "MSTRG.74193"; transcript_id "MSTRG.74193.252"; exon_number "1";
chr17	StringTie	exon	7934138	7934222	1000	+	.	gene_id "MSTRG.74193"; transcript_id "MSTRG.74193.252"; exon_number "2";
chr17	StringTie	exon	7934465	7934546	1000	+	.	gene_id "MSTRG.74193"; transcript_id "MSTRG.74193.252"; exon_number "3";
chr17	StringTie	exon	7934989	7935145	1000	+	.	gene_id "MSTRG.74193"; transcript_id "MSTRG.74193.252"; exon_number "4";
chr17	StringTie	exon	7936366	7936482	1000	+	.	gene_id "MSTRG.74193"; transcript_id "MSTRG.74193.252"; exon_number "5";
chr17	StringTie	exon	7936701	7936817	1000	+	.	gene_id "MSTRG.74193"; transcript_id "MSTRG.74193.252"; exon_number "6";
chr17	StringTie	exon	7937168	7937262	1000	+	.	gene_id "MSTRG.74193"; transcript_id "MSTRG.74193.252"; exon_number "7";
chr17	StringTie	exon	7939513	7939749	1000	+	.	gene_id "MSTRG.74193"; transcript_id "MSTRG.74193.252"; exon_number "8";
chr17	StringTie	exon	7940096	7940242	1000	+	.	gene_id "MSTRG.74193"; transcript_id "MSTRG.74193.252"; exon_number "9";
chr17	StringTie	exon	7943391	7943524	1000	+	.	gene_id "MSTRG.74193"; transcript_id "MSTRG.74193.252"; exon_number "10";
chr17	StringTie	exon	7944123	7944638	1000	+	.	gene_id "MSTRG.74193"; transcript_id "MSTRG.74193.252"; exon_number "11";
chr17	StringTie	exon	7945728	7945986	1000	+	.	gene_id "MSTRG.74193"; transcript_id "MSTRG.74193.252"; exon_number "12";
chr17	StringTie	exon	7947571	7947722	1000	+	.	gene_id "MSTRG.74193"; transcript_id "MSTRG.74193.252"; exon_number "13";
chr17	StringTie	exon	7947916	7947979	1000	+	.	gene_id "MSTRG.74193"; transcript_id "MSTRG.74193.252"; exon_number "14";
chr17	StringTie	exon	7948157	7948327	1000	+	.	gene_id "MSTRG.74193"; transcript_id "MSTRG.74193.252"; exon_number "15";
chr17	StringTie	exon	7948487	7948685	1000	+	.	gene_id "MSTRG.74193"; transcript_id "MSTRG.74193.252"; exon_number "16";
chr17	StringTie	exon	7949085	7949157	1000	+	.	gene_id "MSTRG.74193"; transcript_id "MSTRG.74193.252"; exon_number "17";
chr17	StringTie	exon	7949385	7949958	1000	+	.	gene_id "MSTRG.74193"; transcript_id "MSTRG.74193.252"; exon_number "18";
chr17	StringTie	transcript	7932214	7949647	1000	+	.	gene_id "MSTRG.74193"; transcript_id "MSTRG.74193.253";
chr17	StringTie	exon	7932214	7933349	1000	+	.	gene_id "MSTRG.74193"; transcript_id "MSTRG.74193.253"; exon_number "1";
chr17	StringTie	exon	7934138	7934222	1000	+	.	gene_id "MSTRG.74193"; transcript_id "MSTRG.74193.253"; exon_number "2";
chr17	StringTie	exon	7934465	7935145	1000	+	.	gene_id "MSTRG.74193"; transcript_id "MSTRG.74193.253"; exon_number "3";
chr17	StringTie	exon	7936366	7936482	1000	+	.	gene_id "MSTRG.74193"; transcript_id "MSTRG.74193.253"; exon_number "4";
chr17	StringTie	exon	7936701	7936817	1000	+	.	gene_id "MSTRG.74193"; transcript_id "MSTRG.74193.253"; exon_number "5";
chr17	StringTie	exon	7937164	7937262	1000	+	.	gene_id "MSTRG.74193"; transcript_id "MSTRG.74193.253"; exon_number "6";
chr17	StringTie	exon	7939513	7939749	1000	+	.	gene_id "MSTRG.74193"; transcript_id "MSTRG.74193.253"; exon_number "7";
chr17	StringTie	exon	7940096	7940242	1000	+	.	gene_id "MSTRG.74193"; transcript_id "MSTRG.74193.253"; exon_number "8";
chr17	StringTie	exon	7943391	7943524	1000	+	.	gene_id "MSTRG.74193"; transcript_id "MSTRG.74193.253"; exon_number "9";
chr17	StringTie	exon	7944123	7944248	1000	+	.	gene_id "MSTRG.74193"; transcript_id "MSTRG.74193.253"; exon_number "10";
chr17	StringTie	exon	7944476	7944638	1000	+	.	gene_id "MSTRG.74193"; transcript_id "MSTRG.74193.253"; exon_number "11";
chr17	StringTie	exon	7945728	7945986	1000	+	.	gene_id "MSTRG.74193"; transcript_id "MSTRG.74193.253"; exon_number "12";
chr17	StringTie	exon	7947614	7947722	1000	+	.	gene_id "MSTRG.74193"; transcript_id "MSTRG.74193.253"; exon_number "13";
chr17	StringTie	exon	7947916	7947979	1000	+	.	gene_id "MSTRG.74193"; transcript_id "MSTRG.74193.253"; exon_number "14";
chr17	StringTie	exon	7948157	7948327	1000	+	.	gene_id "MSTRG.74193"; transcript_id "MSTRG.74193.253"; exon_number "15";
chr17	StringTie	exon	7948487	7948619	1000	+	.	gene_id "MSTRG.74193"; transcript_id "MSTRG.74193.253"; exon_number "16";
chr17	StringTie	exon	7949082	7949137	1000	+	.	gene_id "MSTRG.74193"; transcript_id "MSTRG.74193.253"; exon_number "17";
chr17	StringTie	exon	7949385	7949647	1000	+	.	gene_id "MSTRG.74193"; transcript_id "MSTRG.74193.253"; exon_number "18";
chr17	StringTie	transcript	7932214	7949780	1000	+	.	gene_id "MSTRG.74193"; transcript_id "MSTRG.74193.254";
chr17	StringTie	exon	7932214	7933349	1000	+	.	gene_id "MSTRG.74193"; transcript_id "MSTRG.74193.254"; exon_number "1";
chr17	StringTie	exon	7934138	7934226	1000	+	.	gene_id "MSTRG.74193"; transcript_id "MSTRG.74193.254"; exon_number "2";
chr17	StringTie	exon	7934465	7935145	1000	+	.	gene_id "MSTRG.74193"; transcript_id "MSTRG.74193.254"; exon_number "3";
chr17	StringTie	exon	7936238	7936482	1000	+	.	gene_id "MSTRG.74193"; transcript_id "MSTRG.74193.254"; exon_number "4";
chr17	StringTie	exon	7936701	7936817	1000	+	.	gene_id "MSTRG.74193"; transcript_id "MSTRG.74193.254"; exon_number "5";
chr17	StringTie	exon	7937168	7937262	1000	+	.	gene_id "MSTRG.74193"; transcript_id "MSTRG.74193.254"; exon_number "6";
chr17	StringTie	exon	7939513	7939749	1000	+	.	gene_id "MSTRG.74193"; transcript_id "MSTRG.74193.254"; exon_number "7";
chr17	StringTie	exon	7940096	7940242	1000	+	.	gene_id "MSTRG.74193"; transcript_id "MSTRG.74193.254"; exon_number "8";
chr17	StringTie	exon	7942988	7943105	1000	+	.	gene_id "MSTRG.74193"; transcript_id "MSTRG.74193.254"; exon_number "9";
chr17	StringTie	exon	7943391	7943524	1000	+	.	gene_id "MSTRG.74193"; transcript_id "MSTRG.74193.254"; exon_number "10";
chr17	StringTie	exon	7944123	7944638	1000	+	.	gene_id "MSTRG.74193"; transcript_id "MSTRG.74193.254"; exon_number "11";
chr17	StringTie	exon	7945728	7945986	1000	+	.	gene_id "MSTRG.74193"; transcript_id "MSTRG.74193.254"; exon_number "12";
chr17	StringTie	exon	7947571	7947722	1000	+	.	gene_id "MSTRG.74193"; transcript_id "MSTRG.74193.254"; exon_number "13";
chr17	StringTie	exon	7947916	7947979	1000	+	.	gene_id "MSTRG.74193"; transcript_id "MSTRG.74193.254"; exon_number "14";
chr17	StringTie	exon	7948157	7948327	1000	+	.	gene_id "MSTRG.74193"; transcript_id "MSTRG.74193.254"; exon_number "15";
chr17	StringTie	exon	7948487	7948619	1000	+	.	gene_id "MSTRG.74193"; transcript_id "MSTRG.74193.254"; exon_number "16";
chr17	StringTie	exon	7949082	7949157	1000	+	.	gene_id "MSTRG.74193"; transcript_id "MSTRG.74193.254"; exon_number "17";
chr17	StringTie	exon	7949385	7949780	1000	+	.	gene_id "MSTRG.74193"; transcript_id "MSTRG.74193.254"; exon_number "18";
chr17	StringTie	transcript	7932214	7949635	1000	+	.	gene_id "MSTRG.74193"; transcript_id "MSTRG.74193.255";
chr17	StringTie	exon	7932214	7932800	1000	+	.	gene_id "MSTRG.74193"; transcript_id "MSTRG.74193.255"; exon_number "1";
chr17	StringTie	exon	7932928	7933349	1000	+	.	gene_id "MSTRG.74193"; transcript_id "MSTRG.74193.255"; exon_number "2";
chr17	StringTie	exon	7934138	7934222	1000	+	.	gene_id "MSTRG.74193"; transcript_id "MSTRG.74193.255"; exon_number "3";
chr17	StringTie	exon	7934465	7935145	1000	+	.	gene_id "MSTRG.74193"; transcript_id "MSTRG.74193.255"; exon_number "4";
chr17	StringTie	exon	7936238	7936482	1000	+	.	gene_id "MSTRG.74193"; transcript_id "MSTRG.74193.255"; exon_number "5";
chr17	StringTie	exon	7936701	7936817	1000	+	.	gene_id "MSTRG.74193"; transcript_id "MSTRG.74193.255"; exon_number "6";
chr17	StringTie	exon	7937168	7937262	1000	+	.	gene_id "MSTRG.74193"; transcript_id "MSTRG.74193.255"; exon_number "7";
chr17	StringTie	exon	7939513	7939749	1000	+	.	gene_id "MSTRG.74193"; transcript_id "MSTRG.74193.255"; exon_number "8";
chr17	StringTie	exon	7940096	7940242	1000	+	.	gene_id "MSTRG.74193"; transcript_id "MSTRG.74193.255"; exon_number "9";
chr17	StringTie	exon	7942988	7943105	1000	+	.	gene_id "MSTRG.74193"; transcript_id "MSTRG.74193.255"; exon_number "10";
chr17	StringTie	exon	7943391	7943524	1000	+	.	gene_id "MSTRG.74193"; transcript_id "MSTRG.74193.255"; exon_number "11";
chr17	StringTie	exon	7944123	7944638	1000	+	.	gene_id "MSTRG.74193"; transcript_id "MSTRG.74193.255"; exon_number "12";
chr17	StringTie	exon	7945728	7945986	1000	+	.	gene_id "MSTRG.74193"; transcript_id "MSTRG.74193.255"; exon_number "13";
chr17	StringTie	exon	7947571	7947722	1000	+	.	gene_id "MSTRG.74193"; transcript_id "MSTRG.74193.255"; exon_number "14";
chr17	StringTie	exon	7947916	7947979	1000	+	.	gene_id "MSTRG.74193"; transcript_id "MSTRG.74193.255"; exon_number "15";
chr17	StringTie	exon	7948157	7948327	1000	+	.	gene_id "MSTRG.74193"; transcript_id "MSTRG.74193.255"; exon_number "16";
chr17	StringTie	exon	7948487	7948619	1000	+	.	gene_id "MSTRG.74193"; transcript_id "MSTRG.74193.255"; exon_number "17";
chr17	StringTie	exon	7949082	7949157	1000	+	.	gene_id "MSTRG.74193"; transcript_id "MSTRG.74193.255"; exon_number "18";
chr17	StringTie	exon	7949385	7949635	1000	+	.	gene_id "MSTRG.74193"; transcript_id "MSTRG.74193.255"; exon_number "19";
chr17	StringTie	transcript	7932214	7949572	1000	+	.	gene_id "MSTRG.74193"; transcript_id "MSTRG.74193.256";
chr17	StringTie	exon	7932214	7933349	1000	+	.	gene_id "MSTRG.74193"; transcript_id "MSTRG.74193.256"; exon_number "1";
chr17	StringTie	exon	7934138	7934222	1000	+	.	gene_id "MSTRG.74193"; transcript_id "MSTRG.74193.256"; exon_number "2";
chr17	StringTie	exon	7934465	7934546	1000	+	.	gene_id "MSTRG.74193"; transcript_id "MSTRG.74193.256"; exon_number "3";
chr17	StringTie	exon	7934989	7935145	1000	+	.	gene_id "MSTRG.74193"; transcript_id "MSTRG.74193.256"; exon_number "4";
chr17	StringTie	exon	7936366	7936482	1000	+	.	gene_id "MSTRG.74193"; transcript_id "MSTRG.74193.256"; exon_number "5";
chr17	StringTie	exon	7936701	7936817	1000	+	.	gene_id "MSTRG.74193"; transcript_id "MSTRG.74193.256"; exon_number "6";
chr17	StringTie	exon	7937168	7937262	1000	+	.	gene_id "MSTRG.74193"; transcript_id "MSTRG.74193.256"; exon_number "7";
chr17	StringTie	exon	7939513	7939749	1000	+	.	gene_id "MSTRG.74193"; transcript_id "MSTRG.74193.256"; exon_number "8";
chr17	StringTie	exon	7940096	7940242	1000	+	.	gene_id "MSTRG.74193"; transcript_id "MSTRG.74193.256"; exon_number "9";
chr17	StringTie	exon	7943391	7943524	1000	+	.	gene_id "MSTRG.74193"; transcript_id "MSTRG.74193.256"; exon_number "10";
chr17	StringTie	exon	7944123	7944638	1000	+	.	gene_id "MSTRG.74193"; transcript_id "MSTRG.74193.256"; exon_number "11";
chr17	StringTie	exon	7945728	7945986	1000	+	.	gene_id "MSTRG.74193"; transcript_id "MSTRG.74193.256"; exon_number "12";
chr17	StringTie	exon	7947367	7947496	1000	+	.	gene_id "MSTRG.74193"; transcript_id "MSTRG.74193.256"; exon_number "13";
chr17	StringTie	exon	7947571	7947722	1000	+	.	gene_id "MSTRG.74193"; transcript_id "MSTRG.74193.256"; exon_number "14";
chr17	StringTie	exon	7947916	7947979	1000	+	.	gene_id "MSTRG.74193"; transcript_id "MSTRG.74193.256"; exon_number "15";
chr17	StringTie	exon	7948157	7948327	1000	+	.	gene_id "MSTRG.74193"; transcript_id "MSTRG.74193.256"; exon_number "16";
chr17	StringTie	exon	7948487	7948619	1000	+	.	gene_id "MSTRG.74193"; transcript_id "MSTRG.74193.256"; exon_number "17";
chr17	StringTie	exon	7949085	7949157	1000	+	.	gene_id "MSTRG.74193"; transcript_id "MSTRG.74193.256"; exon_number "18";
chr17	StringTie	exon	7949385	7949572	1000	+	.	gene_id "MSTRG.74193"; transcript_id "MSTRG.74193.256"; exon_number "19";
chr17	StringTie	transcript	7932214	7949900	1000	+	.	gene_id "MSTRG.74193"; transcript_id "MSTRG.74193.257";
chr17	StringTie	exon	7932214	7932800	1000	+	.	gene_id "MSTRG.74193"; transcript_id "MSTRG.74193.257"; exon_number "1";
chr17	StringTie	exon	7932928	7933349	1000	+	.	gene_id "MSTRG.74193"; transcript_id "MSTRG.74193.257"; exon_number "2";
chr17	StringTie	exon	7934138	7934226	1000	+	.	gene_id "MSTRG.74193"; transcript_id "MSTRG.74193.257"; exon_number "3";
chr17	StringTie	exon	7934465	7934546	1000	+	.	gene_id "MSTRG.74193"; transcript_id "MSTRG.74193.257"; exon_number "4";
chr17	StringTie	exon	7934989	7935145	1000	+	.	gene_id "MSTRG.74193"; transcript_id "MSTRG.74193.257"; exon_number "5";
chr17	StringTie	exon	7936238	7936482	1000	+	.	gene_id "MSTRG.74193"; transcript_id "MSTRG.74193.257"; exon_number "6";
chr17	StringTie	exon	7936701	7936817	1000	+	.	gene_id "MSTRG.74193"; transcript_id "MSTRG.74193.257"; exon_number "7";
chr17	StringTie	exon	7937168	7937262	1000	+	.	gene_id "MSTRG.74193"; transcript_id "MSTRG.74193.257"; exon_number "8";
chr17	StringTie	exon	7939513	7939749	1000	+	.	gene_id "MSTRG.74193"; transcript_id "MSTRG.74193.257"; exon_number "9";
chr17	StringTie	exon	7940096	7940242	1000	+	.	gene_id "MSTRG.74193"; transcript_id "MSTRG.74193.257"; exon_number "10";
chr17	StringTie	exon	7943391	7943524	1000	+	.	gene_id "MSTRG.74193"; transcript_id "MSTRG.74193.257"; exon_number "11";
chr17	StringTie	exon	7944123	7944638	1000	+	.	gene_id "MSTRG.74193"; transcript_id "MSTRG.74193.257"; exon_number "12";
chr17	StringTie	exon	7945728	7945986	1000	+	.	gene_id "MSTRG.74193"; transcript_id "MSTRG.74193.257"; exon_number "13";
chr17	StringTie	exon	7947571	7947722	1000	+	.	gene_id "MSTRG.74193"; transcript_id "MSTRG.74193.257"; exon_number "14";
chr17	StringTie	exon	7947916	7947979	1000	+	.	gene_id "MSTRG.74193"; transcript_id "MSTRG.74193.257"; exon_number "15";
chr17	StringTie	exon	7948157	7948327	1000	+	.	gene_id "MSTRG.74193"; transcript_id "MSTRG.74193.257"; exon_number "16";
chr17	StringTie	exon	7948487	7948619	1000	+	.	gene_id "MSTRG.74193"; transcript_id "MSTRG.74193.257"; exon_number "17";
chr17	StringTie	exon	7949085	7949157	1000	+	.	gene_id "MSTRG.74193"; transcript_id "MSTRG.74193.257"; exon_number "18";
chr17	StringTie	exon	7949385	7949900	1000	+	.	gene_id "MSTRG.74193"; transcript_id "MSTRG.74193.257"; exon_number "19";
chr17	StringTie	transcript	7932214	7949911	1000	+	.	gene_id "MSTRG.74193"; transcript_id "MSTRG.74193.258";
chr17	StringTie	exon	7932214	7933349	1000	+	.	gene_id "MSTRG.74193"; transcript_id "MSTRG.74193.258"; exon_number "1";
chr17	StringTie	exon	7934138	7934226	1000	+	.	gene_id "MSTRG.74193"; transcript_id "MSTRG.74193.258"; exon_number "2";
chr17	StringTie	exon	7934465	7934546	1000	+	.	gene_id "MSTRG.74193"; transcript_id "MSTRG.74193.258"; exon_number "3";
chr17	StringTie	exon	7934989	7935145	1000	+	.	gene_id "MSTRG.74193"; transcript_id "MSTRG.74193.258"; exon_number "4";
chr17	StringTie	exon	7936366	7936482	1000	+	.	gene_id "MSTRG.74193"; transcript_id "MSTRG.74193.258"; exon_number "5";
chr17	StringTie	exon	7936701	7936817	1000	+	.	gene_id "MSTRG.74193"; transcript_id "MSTRG.74193.258"; exon_number "6";
chr17	StringTie	exon	7937164	7937262	1000	+	.	gene_id "MSTRG.74193"; transcript_id "MSTRG.74193.258"; exon_number "7";
chr17	StringTie	exon	7939579	7939749	1000	+	.	gene_id "MSTRG.74193"; transcript_id "MSTRG.74193.258"; exon_number "8";
chr17	StringTie	exon	7940096	7940242	1000	+	.	gene_id "MSTRG.74193"; transcript_id "MSTRG.74193.258"; exon_number "9";
chr17	StringTie	exon	7943391	7943524	1000	+	.	gene_id "MSTRG.74193"; transcript_id "MSTRG.74193.258"; exon_number "10";
chr17	StringTie	exon	7944123	7944248	1000	+	.	gene_id "MSTRG.74193"; transcript_id "MSTRG.74193.258"; exon_number "11";
chr17	StringTie	exon	7944476	7944638	1000	+	.	gene_id "MSTRG.74193"; transcript_id "MSTRG.74193.258"; exon_number "12";
chr17	StringTie	exon	7945728	7945986	1000	+	.	gene_id "MSTRG.74193"; transcript_id "MSTRG.74193.258"; exon_number "13";
chr17	StringTie	exon	7947571	7947722	1000	+	.	gene_id "MSTRG.74193"; transcript_id "MSTRG.74193.258"; exon_number "14";
chr17	StringTie	exon	7947916	7947979	1000	+	.	gene_id "MSTRG.74193"; transcript_id "MSTRG.74193.258"; exon_number "15";
chr17	StringTie	exon	7948157	7948327	1000	+	.	gene_id "MSTRG.74193"; transcript_id "MSTRG.74193.258"; exon_number "16";
chr17	StringTie	exon	7948487	7948615	1000	+	.	gene_id "MSTRG.74193"; transcript_id "MSTRG.74193.258"; exon_number "17";
chr17	StringTie	exon	7949085	7949137	1000	+	.	gene_id "MSTRG.74193"; transcript_id "MSTRG.74193.258"; exon_number "18";
chr17	StringTie	exon	7949385	7949911	1000	+	.	gene_id "MSTRG.74193"; transcript_id "MSTRG.74193.258"; exon_number "19";
chr17	StringTie	transcript	7932214	7949773	1000	+	.	gene_id "MSTRG.74193"; transcript_id "MSTRG.74193.259";
chr17	StringTie	exon	7932214	7932800	1000	+	.	gene_id "MSTRG.74193"; transcript_id "MSTRG.74193.259"; exon_number "1";
chr17	StringTie	exon	7932928	7933349	1000	+	.	gene_id "MSTRG.74193"; transcript_id "MSTRG.74193.259"; exon_number "2";
chr17	StringTie	exon	7934138	7934226	1000	+	.	gene_id "MSTRG.74193"; transcript_id "MSTRG.74193.259"; exon_number "3";
chr17	StringTie	exon	7934465	7934546	1000	+	.	gene_id "MSTRG.74193"; transcript_id "MSTRG.74193.259"; exon_number "4";
chr17	StringTie	exon	7934989	7935145	1000	+	.	gene_id "MSTRG.74193"; transcript_id "MSTRG.74193.259"; exon_number "5";
chr17	StringTie	exon	7936238	7936482	1000	+	.	gene_id "MSTRG.74193"; transcript_id "MSTRG.74193.259"; exon_number "6";
chr17	StringTie	exon	7936701	7936817	1000	+	.	gene_id "MSTRG.74193"; transcript_id "MSTRG.74193.259"; exon_number "7";
chr17	StringTie	exon	7937168	7937262	1000	+	.	gene_id "MSTRG.74193"; transcript_id "MSTRG.74193.259"; exon_number "8";
chr17	StringTie	exon	7939513	7939749	1000	+	.	gene_id "MSTRG.74193"; transcript_id "MSTRG.74193.259"; exon_number "9";
chr17	StringTie	exon	7940096	7940242	1000	+	.	gene_id "MSTRG.74193"; transcript_id "MSTRG.74193.259"; exon_number "10";
chr17	StringTie	exon	7943391	7943524	1000	+	.	gene_id "MSTRG.74193"; transcript_id "MSTRG.74193.259"; exon_number "11";
chr17	StringTie	exon	7944123	7945615	1000	+	.	gene_id "MSTRG.74193"; transcript_id "MSTRG.74193.259"; exon_number "12";
chr17	StringTie	exon	7945728	7945986	1000	+	.	gene_id "MSTRG.74193"; transcript_id "MSTRG.74193.259"; exon_number "13";
chr17	StringTie	exon	7947571	7947722	1000	+	.	gene_id "MSTRG.74193"; transcript_id "MSTRG.74193.259"; exon_number "14";
chr17	StringTie	exon	7947916	7947979	1000	+	.	gene_id "MSTRG.74193"; transcript_id "MSTRG.74193.259"; exon_number "15";
chr17	StringTie	exon	7948157	7948327	1000	+	.	gene_id "MSTRG.74193"; transcript_id "MSTRG.74193.259"; exon_number "16";
chr17	StringTie	exon	7948487	7948619	1000	+	.	gene_id "MSTRG.74193"; transcript_id "MSTRG.74193.259"; exon_number "17";
chr17	StringTie	exon	7949085	7949157	1000	+	.	gene_id "MSTRG.74193"; transcript_id "MSTRG.74193.259"; exon_number "18";
chr17	StringTie	exon	7949385	7949773	1000	+	.	gene_id "MSTRG.74193"; transcript_id "MSTRG.74193.259"; exon_number "19";
chr17	StringTie	transcript	7932093	7950192	1000	+	.	gene_id "MSTRG.74193"; transcript_id "MSTRG.74193.26";
chr17	StringTie	exon	7932093	7932138	1000	+	.	gene_id "MSTRG.74193"; transcript_id "MSTRG.74193.26"; exon_number "1";
chr17	StringTie	exon	7932928	7933349	1000	+	.	gene_id "MSTRG.74193"; transcript_id "MSTRG.74193.26"; exon_number "2";
chr17	StringTie	exon	7934138	7934222	1000	+	.	gene_id "MSTRG.74193"; transcript_id "MSTRG.74193.26"; exon_number "3";
chr17	StringTie	exon	7934465	7934546	1000	+	.	gene_id "MSTRG.74193"; transcript_id "MSTRG.74193.26"; exon_number "4";
chr17	StringTie	exon	7934989	7935145	1000	+	.	gene_id "MSTRG.74193"; transcript_id "MSTRG.74193.26"; exon_number "5";
chr17	StringTie	exon	7936366	7936482	1000	+	.	gene_id "MSTRG.74193"; transcript_id "MSTRG.74193.26"; exon_number "6";
chr17	StringTie	exon	7936701	7936817	1000	+	.	gene_id "MSTRG.74193"; transcript_id "MSTRG.74193.26"; exon_number "7";
chr17	StringTie	exon	7937168	7937262	1000	+	.	gene_id "MSTRG.74193"; transcript_id "MSTRG.74193.26"; exon_number "8";
chr17	StringTie	exon	7939513	7939749	1000	+	.	gene_id "MSTRG.74193"; transcript_id "MSTRG.74193.26"; exon_number "9";
chr17	StringTie	exon	7940096	7940242	1000	+	.	gene_id "MSTRG.74193"; transcript_id "MSTRG.74193.26"; exon_number "10";
chr17	StringTie	exon	7943391	7943524	1000	+	.	gene_id "MSTRG.74193"; transcript_id "MSTRG.74193.26"; exon_number "11";
chr17	StringTie	exon	7944123	7944248	1000	+	.	gene_id "MSTRG.74193"; transcript_id "MSTRG.74193.26"; exon_number "12";
chr17	StringTie	exon	7944476	7944638	1000	+	.	gene_id "MSTRG.74193"; transcript_id "MSTRG.74193.26"; exon_number "13";
chr17	StringTie	exon	7945728	7945986	1000	+	.	gene_id "MSTRG.74193"; transcript_id "MSTRG.74193.26"; exon_number "14";
chr17	StringTie	exon	7947571	7947722	1000	+	.	gene_id "MSTRG.74193"; transcript_id "MSTRG.74193.26"; exon_number "15";
chr17	StringTie	exon	7947916	7947979	1000	+	.	gene_id "MSTRG.74193"; transcript_id "MSTRG.74193.26"; exon_number "16";
chr17	StringTie	exon	7948157	7948327	1000	+	.	gene_id "MSTRG.74193"; transcript_id "MSTRG.74193.26"; exon_number "17";
chr17	StringTie	exon	7948487	7948619	1000	+	.	gene_id "MSTRG.74193"; transcript_id "MSTRG.74193.26"; exon_number "18";
chr17	StringTie	exon	7949085	7949137	1000	+	.	gene_id "MSTRG.74193"; transcript_id "MSTRG.74193.26"; exon_number "19";
chr17	StringTie	exon	7949385	7950192	1000	+	.	gene_id "MSTRG.74193"; transcript_id "MSTRG.74193.26"; exon_number "20";
chr17	StringTie	transcript	7932214	7949576	1000	+	.	gene_id "MSTRG.74193"; transcript_id "MSTRG.74193.260";
chr17	StringTie	exon	7932214	7932800	1000	+	.	gene_id "MSTRG.74193"; transcript_id "MSTRG.74193.260"; exon_number "1";
chr17	StringTie	exon	7932928	7933349	1000	+	.	gene_id "MSTRG.74193"; transcript_id "MSTRG.74193.260"; exon_number "2";
chr17	StringTie	exon	7934138	7934222	1000	+	.	gene_id "MSTRG.74193"; transcript_id "MSTRG.74193.260"; exon_number "3";
chr17	StringTie	exon	7934465	7934546	1000	+	.	gene_id "MSTRG.74193"; transcript_id "MSTRG.74193.260"; exon_number "4";
chr17	StringTie	exon	7934989	7935145	1000	+	.	gene_id "MSTRG.74193"; transcript_id "MSTRG.74193.260"; exon_number "5";
chr17	StringTie	exon	7936366	7936482	1000	+	.	gene_id "MSTRG.74193"; transcript_id "MSTRG.74193.260"; exon_number "6";
chr17	StringTie	exon	7936701	7936817	1000	+	.	gene_id "MSTRG.74193"; transcript_id "MSTRG.74193.260"; exon_number "7";
chr17	StringTie	exon	7937164	7937262	1000	+	.	gene_id "MSTRG.74193"; transcript_id "MSTRG.74193.260"; exon_number "8";
chr17	StringTie	exon	7939513	7939749	1000	+	.	gene_id "MSTRG.74193"; transcript_id "MSTRG.74193.260"; exon_number "9";
chr17	StringTie	exon	7940096	7940242	1000	+	.	gene_id "MSTRG.74193"; transcript_id "MSTRG.74193.260"; exon_number "10";
chr17	StringTie	exon	7943391	7943524	1000	+	.	gene_id "MSTRG.74193"; transcript_id "MSTRG.74193.260"; exon_number "11";
chr17	StringTie	exon	7944123	7944638	1000	+	.	gene_id "MSTRG.74193"; transcript_id "MSTRG.74193.260"; exon_number "12";
chr17	StringTie	exon	7945728	7945986	1000	+	.	gene_id "MSTRG.74193"; transcript_id "MSTRG.74193.260"; exon_number "13";
chr17	StringTie	exon	7947614	7947722	1000	+	.	gene_id "MSTRG.74193"; transcript_id "MSTRG.74193.260"; exon_number "14";
chr17	StringTie	exon	7947916	7947979	1000	+	.	gene_id "MSTRG.74193"; transcript_id "MSTRG.74193.260"; exon_number "15";
chr17	StringTie	exon	7948157	7948327	1000	+	.	gene_id "MSTRG.74193"; transcript_id "MSTRG.74193.260"; exon_number "16";
chr17	StringTie	exon	7948487	7948619	1000	+	.	gene_id "MSTRG.74193"; transcript_id "MSTRG.74193.260"; exon_number "17";
chr17	StringTie	exon	7949085	7949157	1000	+	.	gene_id "MSTRG.74193"; transcript_id "MSTRG.74193.260"; exon_number "18";
chr17	StringTie	exon	7949385	7949576	1000	+	.	gene_id "MSTRG.74193"; transcript_id "MSTRG.74193.260"; exon_number "19";
chr17	StringTie	transcript	7932214	7949644	1000	+	.	gene_id "MSTRG.74193"; transcript_id "MSTRG.74193.261";
chr17	StringTie	exon	7932214	7932800	1000	+	.	gene_id "MSTRG.74193"; transcript_id "MSTRG.74193.261"; exon_number "1";
chr17	StringTie	exon	7933093	7933349	1000	+	.	gene_id "MSTRG.74193"; transcript_id "MSTRG.74193.261"; exon_number "2";
chr17	StringTie	exon	7934138	7934226	1000	+	.	gene_id "MSTRG.74193"; transcript_id "MSTRG.74193.261"; exon_number "3";
chr17	StringTie	exon	7934465	7934546	1000	+	.	gene_id "MSTRG.74193"; transcript_id "MSTRG.74193.261"; exon_number "4";
chr17	StringTie	exon	7934989	7935145	1000	+	.	gene_id "MSTRG.74193"; transcript_id "MSTRG.74193.261"; exon_number "5";
chr17	StringTie	exon	7936366	7936482	1000	+	.	gene_id "MSTRG.74193"; transcript_id "MSTRG.74193.261"; exon_number "6";
chr17	StringTie	exon	7936701	7936817	1000	+	.	gene_id "MSTRG.74193"; transcript_id "MSTRG.74193.261"; exon_number "7";
chr17	StringTie	exon	7937168	7937262	1000	+	.	gene_id "MSTRG.74193"; transcript_id "MSTRG.74193.261"; exon_number "8";
chr17	StringTie	exon	7939513	7939749	1000	+	.	gene_id "MSTRG.74193"; transcript_id "MSTRG.74193.261"; exon_number "9";
chr17	StringTie	exon	7940096	7940242	1000	+	.	gene_id "MSTRG.74193"; transcript_id "MSTRG.74193.261"; exon_number "10";
chr17	StringTie	exon	7943391	7943524	1000	+	.	gene_id "MSTRG.74193"; transcript_id "MSTRG.74193.261"; exon_number "11";
chr17	StringTie	exon	7944123	7944638	1000	+	.	gene_id "MSTRG.74193"; transcript_id "MSTRG.74193.261"; exon_number "12";
chr17	StringTie	exon	7945728	7945986	1000	+	.	gene_id "MSTRG.74193"; transcript_id "MSTRG.74193.261"; exon_number "13";
chr17	StringTie	exon	7947571	7947722	1000	+	.	gene_id "MSTRG.74193"; transcript_id "MSTRG.74193.261"; exon_number "14";
chr17	StringTie	exon	7947916	7947979	1000	+	.	gene_id "MSTRG.74193"; transcript_id "MSTRG.74193.261"; exon_number "15";
chr17	StringTie	exon	7948157	7948327	1000	+	.	gene_id "MSTRG.74193"; transcript_id "MSTRG.74193.261"; exon_number "16";
chr17	StringTie	exon	7948487	7948619	1000	+	.	gene_id "MSTRG.74193"; transcript_id "MSTRG.74193.261"; exon_number "17";
chr17	StringTie	exon	7949085	7949157	1000	+	.	gene_id "MSTRG.74193"; transcript_id "MSTRG.74193.261"; exon_number "18";
chr17	StringTie	exon	7949385	7949644	1000	+	.	gene_id "MSTRG.74193"; transcript_id "MSTRG.74193.261"; exon_number "19";
chr17	StringTie	transcript	7932214	7949780	1000	+	.	gene_id "MSTRG.74193"; transcript_id "MSTRG.74193.262";
chr17	StringTie	exon	7932214	7933349	1000	+	.	gene_id "MSTRG.74193"; transcript_id "MSTRG.74193.262"; exon_number "1";
chr17	StringTie	exon	7934138	7934222	1000	+	.	gene_id "MSTRG.74193"; transcript_id "MSTRG.74193.262"; exon_number "2";
chr17	StringTie	exon	7934465	7934546	1000	+	.	gene_id "MSTRG.74193"; transcript_id "MSTRG.74193.262"; exon_number "3";
chr17	StringTie	exon	7934989	7935145	1000	+	.	gene_id "MSTRG.74193"; transcript_id "MSTRG.74193.262"; exon_number "4";
chr17	StringTie	exon	7936238	7936482	1000	+	.	gene_id "MSTRG.74193"; transcript_id "MSTRG.74193.262"; exon_number "5";
chr17	StringTie	exon	7936701	7936817	1000	+	.	gene_id "MSTRG.74193"; transcript_id "MSTRG.74193.262"; exon_number "6";
chr17	StringTie	exon	7937168	7937262	1000	+	.	gene_id "MSTRG.74193"; transcript_id "MSTRG.74193.262"; exon_number "7";
chr17	StringTie	exon	7939579	7939749	1000	+	.	gene_id "MSTRG.74193"; transcript_id "MSTRG.74193.262"; exon_number "8";
chr17	StringTie	exon	7940096	7940242	1000	+	.	gene_id "MSTRG.74193"; transcript_id "MSTRG.74193.262"; exon_number "9";
chr17	StringTie	exon	7942988	7943105	1000	+	.	gene_id "MSTRG.74193"; transcript_id "MSTRG.74193.262"; exon_number "10";
chr17	StringTie	exon	7943391	7943524	1000	+	.	gene_id "MSTRG.74193"; transcript_id "MSTRG.74193.262"; exon_number "11";
chr17	StringTie	exon	7944123	7944638	1000	+	.	gene_id "MSTRG.74193"; transcript_id "MSTRG.74193.262"; exon_number "12";
chr17	StringTie	exon	7945728	7945986	1000	+	.	gene_id "MSTRG.74193"; transcript_id "MSTRG.74193.262"; exon_number "13";
chr17	StringTie	exon	7947571	7947722	1000	+	.	gene_id "MSTRG.74193"; transcript_id "MSTRG.74193.262"; exon_number "14";
chr17	StringTie	exon	7947916	7947979	1000	+	.	gene_id "MSTRG.74193"; transcript_id "MSTRG.74193.262"; exon_number "15";
chr17	StringTie	exon	7948157	7948327	1000	+	.	gene_id "MSTRG.74193"; transcript_id "MSTRG.74193.262"; exon_number "16";
chr17	StringTie	exon	7948487	7948619	1000	+	.	gene_id "MSTRG.74193"; transcript_id "MSTRG.74193.262"; exon_number "17";
chr17	StringTie	exon	7949085	7949157	1000	+	.	gene_id "MSTRG.74193"; transcript_id "MSTRG.74193.262"; exon_number "18";
chr17	StringTie	exon	7949385	7949780	1000	+	.	gene_id "MSTRG.74193"; transcript_id "MSTRG.74193.262"; exon_number "19";
chr17	StringTie	transcript	7932214	7949629	1000	+	.	gene_id "MSTRG.74193"; transcript_id "MSTRG.74193.263";
chr17	StringTie	exon	7932214	7932800	1000	+	.	gene_id "MSTRG.74193"; transcript_id "MSTRG.74193.263"; exon_number "1";
chr17	StringTie	exon	7932928	7933349	1000	+	.	gene_id "MSTRG.74193"; transcript_id "MSTRG.74193.263"; exon_number "2";
chr17	StringTie	exon	7934138	7934226	1000	+	.	gene_id "MSTRG.74193"; transcript_id "MSTRG.74193.263"; exon_number "3";
chr17	StringTie	exon	7934465	7934546	1000	+	.	gene_id "MSTRG.74193"; transcript_id "MSTRG.74193.263"; exon_number "4";
chr17	StringTie	exon	7934989	7935145	1000	+	.	gene_id "MSTRG.74193"; transcript_id "MSTRG.74193.263"; exon_number "5";
chr17	StringTie	exon	7936366	7936482	1000	+	.	gene_id "MSTRG.74193"; transcript_id "MSTRG.74193.263"; exon_number "6";
chr17	StringTie	exon	7936701	7936817	1000	+	.	gene_id "MSTRG.74193"; transcript_id "MSTRG.74193.263"; exon_number "7";
chr17	StringTie	exon	7937168	7937262	1000	+	.	gene_id "MSTRG.74193"; transcript_id "MSTRG.74193.263"; exon_number "8";
chr17	StringTie	exon	7939513	7939749	1000	+	.	gene_id "MSTRG.74193"; transcript_id "MSTRG.74193.263"; exon_number "9";
chr17	StringTie	exon	7940096	7940242	1000	+	.	gene_id "MSTRG.74193"; transcript_id "MSTRG.74193.263"; exon_number "10";
chr17	StringTie	exon	7943391	7943524	1000	+	.	gene_id "MSTRG.74193"; transcript_id "MSTRG.74193.263"; exon_number "11";
chr17	StringTie	exon	7944123	7944638	1000	+	.	gene_id "MSTRG.74193"; transcript_id "MSTRG.74193.263"; exon_number "12";
chr17	StringTie	exon	7945728	7945986	1000	+	.	gene_id "MSTRG.74193"; transcript_id "MSTRG.74193.263"; exon_number "13";
chr17	StringTie	exon	7947367	7947496	1000	+	.	gene_id "MSTRG.74193"; transcript_id "MSTRG.74193.263"; exon_number "14";
chr17	StringTie	exon	7947571	7947722	1000	+	.	gene_id "MSTRG.74193"; transcript_id "MSTRG.74193.263"; exon_number "15";
chr17	StringTie	exon	7947916	7947979	1000	+	.	gene_id "MSTRG.74193"; transcript_id "MSTRG.74193.263"; exon_number "16";
chr17	StringTie	exon	7948157	7948327	1000	+	.	gene_id "MSTRG.74193"; transcript_id "MSTRG.74193.263"; exon_number "17";
chr17	StringTie	exon	7948487	7948619	1000	+	.	gene_id "MSTRG.74193"; transcript_id "MSTRG.74193.263"; exon_number "18";
chr17	StringTie	exon	7949085	7949157	1000	+	.	gene_id "MSTRG.74193"; transcript_id "MSTRG.74193.263"; exon_number "19";
chr17	StringTie	exon	7949385	7949629	1000	+	.	gene_id "MSTRG.74193"; transcript_id "MSTRG.74193.263"; exon_number "20";
chr17	StringTie	transcript	7932214	7949644	1000	+	.	gene_id "MSTRG.74193"; transcript_id "MSTRG.74193.264";
chr17	StringTie	exon	7932214	7932800	1000	+	.	gene_id "MSTRG.74193"; transcript_id "MSTRG.74193.264"; exon_number "1";
chr17	StringTie	exon	7932956	7933349	1000	+	.	gene_id "MSTRG.74193"; transcript_id "MSTRG.74193.264"; exon_number "2";
chr17	StringTie	exon	7934138	7934226	1000	+	.	gene_id "MSTRG.74193"; transcript_id "MSTRG.74193.264"; exon_number "3";
chr17	StringTie	exon	7934465	7934546	1000	+	.	gene_id "MSTRG.74193"; transcript_id "MSTRG.74193.264"; exon_number "4";
chr17	StringTie	exon	7934919	7935145	1000	+	.	gene_id "MSTRG.74193"; transcript_id "MSTRG.74193.264"; exon_number "5";
chr17	StringTie	exon	7936366	7936482	1000	+	.	gene_id "MSTRG.74193"; transcript_id "MSTRG.74193.264"; exon_number "6";
chr17	StringTie	exon	7936701	7936817	1000	+	.	gene_id "MSTRG.74193"; transcript_id "MSTRG.74193.264"; exon_number "7";
chr17	StringTie	exon	7937168	7937262	1000	+	.	gene_id "MSTRG.74193"; transcript_id "MSTRG.74193.264"; exon_number "8";
chr17	StringTie	exon	7939513	7939749	1000	+	.	gene_id "MSTRG.74193"; transcript_id "MSTRG.74193.264"; exon_number "9";
chr17	StringTie	exon	7940096	7940242	1000	+	.	gene_id "MSTRG.74193"; transcript_id "MSTRG.74193.264"; exon_number "10";
chr17	StringTie	exon	7943391	7943524	1000	+	.	gene_id "MSTRG.74193"; transcript_id "MSTRG.74193.264"; exon_number "11";
chr17	StringTie	exon	7944123	7944248	1000	+	.	gene_id "MSTRG.74193"; transcript_id "MSTRG.74193.264"; exon_number "12";
chr17	StringTie	exon	7944476	7944638	1000	+	.	gene_id "MSTRG.74193"; transcript_id "MSTRG.74193.264"; exon_number "13";
chr17	StringTie	exon	7945728	7945986	1000	+	.	gene_id "MSTRG.74193"; transcript_id "MSTRG.74193.264"; exon_number "14";
chr17	StringTie	exon	7947571	7947722	1000	+	.	gene_id "MSTRG.74193"; transcript_id "MSTRG.74193.264"; exon_number "15";
chr17	StringTie	exon	7947916	7947979	1000	+	.	gene_id "MSTRG.74193"; transcript_id "MSTRG.74193.264"; exon_number "16";
chr17	StringTie	exon	7948157	7948327	1000	+	.	gene_id "MSTRG.74193"; transcript_id "MSTRG.74193.264"; exon_number "17";
chr17	StringTie	exon	7948487	7948619	1000	+	.	gene_id "MSTRG.74193"; transcript_id "MSTRG.74193.264"; exon_number "18";
chr17	StringTie	exon	7949085	7949157	1000	+	.	gene_id "MSTRG.74193"; transcript_id "MSTRG.74193.264"; exon_number "19";
chr17	StringTie	exon	7949385	7949644	1000	+	.	gene_id "MSTRG.74193"; transcript_id "MSTRG.74193.264"; exon_number "20";
chr17	StringTie	transcript	7932214	7949825	1000	+	.	gene_id "MSTRG.74193"; transcript_id "MSTRG.74193.265";
chr17	StringTie	exon	7932214	7932800	1000	+	.	gene_id "MSTRG.74193"; transcript_id "MSTRG.74193.265"; exon_number "1";
chr17	StringTie	exon	7932928	7933349	1000	+	.	gene_id "MSTRG.74193"; transcript_id "MSTRG.74193.265"; exon_number "2";
chr17	StringTie	exon	7934138	7934222	1000	+	.	gene_id "MSTRG.74193"; transcript_id "MSTRG.74193.265"; exon_number "3";
chr17	StringTie	exon	7934465	7934546	1000	+	.	gene_id "MSTRG.74193"; transcript_id "MSTRG.74193.265"; exon_number "4";
chr17	StringTie	exon	7934989	7935145	1000	+	.	gene_id "MSTRG.74193"; transcript_id "MSTRG.74193.265"; exon_number "5";
chr17	StringTie	exon	7936366	7936482	1000	+	.	gene_id "MSTRG.74193"; transcript_id "MSTRG.74193.265"; exon_number "6";
chr17	StringTie	exon	7936701	7936817	1000	+	.	gene_id "MSTRG.74193"; transcript_id "MSTRG.74193.265"; exon_number "7";
chr17	StringTie	exon	7937164	7937262	1000	+	.	gene_id "MSTRG.74193"; transcript_id "MSTRG.74193.265"; exon_number "8";
chr17	StringTie	exon	7939513	7939749	1000	+	.	gene_id "MSTRG.74193"; transcript_id "MSTRG.74193.265"; exon_number "9";
chr17	StringTie	exon	7940096	7940242	1000	+	.	gene_id "MSTRG.74193"; transcript_id "MSTRG.74193.265"; exon_number "10";
chr17	StringTie	exon	7943391	7943524	1000	+	.	gene_id "MSTRG.74193"; transcript_id "MSTRG.74193.265"; exon_number "11";
chr17	StringTie	exon	7944123	7944225	1000	+	.	gene_id "MSTRG.74193"; transcript_id "MSTRG.74193.265"; exon_number "12";
chr17	StringTie	exon	7944476	7944638	1000	+	.	gene_id "MSTRG.74193"; transcript_id "MSTRG.74193.265"; exon_number "13";
chr17	StringTie	exon	7945728	7945986	1000	+	.	gene_id "MSTRG.74193"; transcript_id "MSTRG.74193.265"; exon_number "14";
chr17	StringTie	exon	7947571	7947722	1000	+	.	gene_id "MSTRG.74193"; transcript_id "MSTRG.74193.265"; exon_number "15";
chr17	StringTie	exon	7947916	7947979	1000	+	.	gene_id "MSTRG.74193"; transcript_id "MSTRG.74193.265"; exon_number "16";
chr17	StringTie	exon	7948157	7948327	1000	+	.	gene_id "MSTRG.74193"; transcript_id "MSTRG.74193.265"; exon_number "17";
chr17	StringTie	exon	7948487	7948619	1000	+	.	gene_id "MSTRG.74193"; transcript_id "MSTRG.74193.265"; exon_number "18";
chr17	StringTie	exon	7949085	7949137	1000	+	.	gene_id "MSTRG.74193"; transcript_id "MSTRG.74193.265"; exon_number "19";
chr17	StringTie	exon	7949385	7949825	1000	+	.	gene_id "MSTRG.74193"; transcript_id "MSTRG.74193.265"; exon_number "20";
chr17	StringTie	transcript	7932214	7949635	1000	+	.	gene_id "MSTRG.74193"; transcript_id "MSTRG.74193.266";
chr17	StringTie	exon	7932214	7933349	1000	+	.	gene_id "MSTRG.74193"; transcript_id "MSTRG.74193.266"; exon_number "1";
chr17	StringTie	exon	7934138	7934222	1000	+	.	gene_id "MSTRG.74193"; transcript_id "MSTRG.74193.266"; exon_number "2";
chr17	StringTie	exon	7934465	7934546	1000	+	.	gene_id "MSTRG.74193"; transcript_id "MSTRG.74193.266"; exon_number "3";
chr17	StringTie	exon	7934989	7935145	1000	+	.	gene_id "MSTRG.74193"; transcript_id "MSTRG.74193.266"; exon_number "4";
chr17	StringTie	exon	7936366	7936482	1000	+	.	gene_id "MSTRG.74193"; transcript_id "MSTRG.74193.266"; exon_number "5";
chr17	StringTie	exon	7936701	7936817	1000	+	.	gene_id "MSTRG.74193"; transcript_id "MSTRG.74193.266"; exon_number "6";
chr17	StringTie	exon	7937168	7937262	1000	+	.	gene_id "MSTRG.74193"; transcript_id "MSTRG.74193.266"; exon_number "7";
chr17	StringTie	exon	7939513	7939749	1000	+	.	gene_id "MSTRG.74193"; transcript_id "MSTRG.74193.266"; exon_number "8";
chr17	StringTie	exon	7940096	7940242	1000	+	.	gene_id "MSTRG.74193"; transcript_id "MSTRG.74193.266"; exon_number "9";
chr17	StringTie	exon	7942988	7943105	1000	+	.	gene_id "MSTRG.74193"; transcript_id "MSTRG.74193.266"; exon_number "10";
chr17	StringTie	exon	7943391	7943524	1000	+	.	gene_id "MSTRG.74193"; transcript_id "MSTRG.74193.266"; exon_number "11";
chr17	StringTie	exon	7944123	7944225	1000	+	.	gene_id "MSTRG.74193"; transcript_id "MSTRG.74193.266"; exon_number "12";
chr17	StringTie	exon	7944476	7944638	1000	+	.	gene_id "MSTRG.74193"; transcript_id "MSTRG.74193.266"; exon_number "13";
chr17	StringTie	exon	7945728	7945986	1000	+	.	gene_id "MSTRG.74193"; transcript_id "MSTRG.74193.266"; exon_number "14";
chr17	StringTie	exon	7947571	7947722	1000	+	.	gene_id "MSTRG.74193"; transcript_id "MSTRG.74193.266"; exon_number "15";
chr17	StringTie	exon	7947916	7947979	1000	+	.	gene_id "MSTRG.74193"; transcript_id "MSTRG.74193.266"; exon_number "16";
chr17	StringTie	exon	7948157	7948327	1000	+	.	gene_id "MSTRG.74193"; transcript_id "MSTRG.74193.266"; exon_number "17";
chr17	StringTie	exon	7948487	7948619	1000	+	.	gene_id "MSTRG.74193"; transcript_id "MSTRG.74193.266"; exon_number "18";
chr17	StringTie	exon	7949082	7949157	1000	+	.	gene_id "MSTRG.74193"; transcript_id "MSTRG.74193.266"; exon_number "19";
chr17	StringTie	exon	7949385	7949635	1000	+	.	gene_id "MSTRG.74193"; transcript_id "MSTRG.74193.266"; exon_number "20";
chr17	StringTie	transcript	7932215	7949809	1000	+	.	gene_id "MSTRG.74193"; transcript_id "MSTRG.74193.267";
chr17	StringTie	exon	7932215	7933349	1000	+	.	gene_id "MSTRG.74193"; transcript_id "MSTRG.74193.267"; exon_number "1";
chr17	StringTie	exon	7934138	7934222	1000	+	.	gene_id "MSTRG.74193"; transcript_id "MSTRG.74193.267"; exon_number "2";
chr17	StringTie	exon	7934465	7934546	1000	+	.	gene_id "MSTRG.74193"; transcript_id "MSTRG.74193.267"; exon_number "3";
chr17	StringTie	exon	7934989	7935145	1000	+	.	gene_id "MSTRG.74193"; transcript_id "MSTRG.74193.267"; exon_number "4";
chr17	StringTie	exon	7936238	7936482	1000	+	.	gene_id "MSTRG.74193"; transcript_id "MSTRG.74193.267"; exon_number "5";
chr17	StringTie	exon	7936701	7936817	1000	+	.	gene_id "MSTRG.74193"; transcript_id "MSTRG.74193.267"; exon_number "6";
chr17	StringTie	exon	7937164	7937262	1000	+	.	gene_id "MSTRG.74193"; transcript_id "MSTRG.74193.267"; exon_number "7";
chr17	StringTie	exon	7939513	7939749	1000	+	.	gene_id "MSTRG.74193"; transcript_id "MSTRG.74193.267"; exon_number "8";
chr17	StringTie	exon	7940096	7940242	1000	+	.	gene_id "MSTRG.74193"; transcript_id "MSTRG.74193.267"; exon_number "9";
chr17	StringTie	exon	7943391	7943524	1000	+	.	gene_id "MSTRG.74193"; transcript_id "MSTRG.74193.267"; exon_number "10";
chr17	StringTie	exon	7944123	7944248	1000	+	.	gene_id "MSTRG.74193"; transcript_id "MSTRG.74193.267"; exon_number "11";
chr17	StringTie	exon	7944476	7944638	1000	+	.	gene_id "MSTRG.74193"; transcript_id "MSTRG.74193.267"; exon_number "12";
chr17	StringTie	exon	7945728	7945986	1000	+	.	gene_id "MSTRG.74193"; transcript_id "MSTRG.74193.267"; exon_number "13";
chr17	StringTie	exon	7947571	7947722	1000	+	.	gene_id "MSTRG.74193"; transcript_id "MSTRG.74193.267"; exon_number "14";
chr17	StringTie	exon	7947916	7947979	1000	+	.	gene_id "MSTRG.74193"; transcript_id "MSTRG.74193.267"; exon_number "15";
chr17	StringTie	exon	7948157	7948327	1000	+	.	gene_id "MSTRG.74193"; transcript_id "MSTRG.74193.267"; exon_number "16";
chr17	StringTie	exon	7948487	7948619	1000	+	.	gene_id "MSTRG.74193"; transcript_id "MSTRG.74193.267"; exon_number "17";
chr17	StringTie	exon	7949385	7949809	1000	+	.	gene_id "MSTRG.74193"; transcript_id "MSTRG.74193.267"; exon_number "18";
chr17	StringTie	transcript	7932215	7949578	1000	+	.	gene_id "MSTRG.74193"; transcript_id "MSTRG.74193.268";
chr17	StringTie	exon	7932215	7932800	1000	+	.	gene_id "MSTRG.74193"; transcript_id "MSTRG.74193.268"; exon_number "1";
chr17	StringTie	exon	7932928	7933349	1000	+	.	gene_id "MSTRG.74193"; transcript_id "MSTRG.74193.268"; exon_number "2";
chr17	StringTie	exon	7934138	7934226	1000	+	.	gene_id "MSTRG.74193"; transcript_id "MSTRG.74193.268"; exon_number "3";
chr17	StringTie	exon	7934465	7935145	1000	+	.	gene_id "MSTRG.74193"; transcript_id "MSTRG.74193.268"; exon_number "4";
chr17	StringTie	exon	7936238	7936482	1000	+	.	gene_id "MSTRG.74193"; transcript_id "MSTRG.74193.268"; exon_number "5";
chr17	StringTie	exon	7936701	7936817	1000	+	.	gene_id "MSTRG.74193"; transcript_id "MSTRG.74193.268"; exon_number "6";
chr17	StringTie	exon	7937164	7937262	1000	+	.	gene_id "MSTRG.74193"; transcript_id "MSTRG.74193.268"; exon_number "7";
chr17	StringTie	exon	7939513	7939749	1000	+	.	gene_id "MSTRG.74193"; transcript_id "MSTRG.74193.268"; exon_number "8";
chr17	StringTie	exon	7940096	7940242	1000	+	.	gene_id "MSTRG.74193"; transcript_id "MSTRG.74193.268"; exon_number "9";
chr17	StringTie	exon	7943391	7943524	1000	+	.	gene_id "MSTRG.74193"; transcript_id "MSTRG.74193.268"; exon_number "10";
chr17	StringTie	exon	7944123	7944248	1000	+	.	gene_id "MSTRG.74193"; transcript_id "MSTRG.74193.268"; exon_number "11";
chr17	StringTie	exon	7944476	7944638	1000	+	.	gene_id "MSTRG.74193"; transcript_id "MSTRG.74193.268"; exon_number "12";
chr17	StringTie	exon	7945728	7945986	1000	+	.	gene_id "MSTRG.74193"; transcript_id "MSTRG.74193.268"; exon_number "13";
chr17	StringTie	exon	7947571	7947722	1000	+	.	gene_id "MSTRG.74193"; transcript_id "MSTRG.74193.268"; exon_number "14";
chr17	StringTie	exon	7947916	7947979	1000	+	.	gene_id "MSTRG.74193"; transcript_id "MSTRG.74193.268"; exon_number "15";
chr17	StringTie	exon	7948157	7948327	1000	+	.	gene_id "MSTRG.74193"; transcript_id "MSTRG.74193.268"; exon_number "16";
chr17	StringTie	exon	7948487	7948615	1000	+	.	gene_id "MSTRG.74193"; transcript_id "MSTRG.74193.268"; exon_number "17";
chr17	StringTie	exon	7949085	7949157	1000	+	.	gene_id "MSTRG.74193"; transcript_id "MSTRG.74193.268"; exon_number "18";
chr17	StringTie	exon	7949385	7949578	1000	+	.	gene_id "MSTRG.74193"; transcript_id "MSTRG.74193.268"; exon_number "19";
chr17	StringTie	transcript	7932215	7949771	1000	+	.	gene_id "MSTRG.74193"; transcript_id "MSTRG.74193.269";
chr17	StringTie	exon	7932215	7932800	1000	+	.	gene_id "MSTRG.74193"; transcript_id "MSTRG.74193.269"; exon_number "1";
chr17	StringTie	exon	7932928	7933349	1000	+	.	gene_id "MSTRG.74193"; transcript_id "MSTRG.74193.269"; exon_number "2";
chr17	StringTie	exon	7934138	7934226	1000	+	.	gene_id "MSTRG.74193"; transcript_id "MSTRG.74193.269"; exon_number "3";
chr17	StringTie	exon	7934465	7934546	1000	+	.	gene_id "MSTRG.74193"; transcript_id "MSTRG.74193.269"; exon_number "4";
chr17	StringTie	exon	7934989	7935145	1000	+	.	gene_id "MSTRG.74193"; transcript_id "MSTRG.74193.269"; exon_number "5";
chr17	StringTie	exon	7936238	7936482	1000	+	.	gene_id "MSTRG.74193"; transcript_id "MSTRG.74193.269"; exon_number "6";
chr17	StringTie	exon	7936701	7936817	1000	+	.	gene_id "MSTRG.74193"; transcript_id "MSTRG.74193.269"; exon_number "7";
chr17	StringTie	exon	7937164	7937262	1000	+	.	gene_id "MSTRG.74193"; transcript_id "MSTRG.74193.269"; exon_number "8";
chr17	StringTie	exon	7939513	7939749	1000	+	.	gene_id "MSTRG.74193"; transcript_id "MSTRG.74193.269"; exon_number "9";
chr17	StringTie	exon	7940096	7940242	1000	+	.	gene_id "MSTRG.74193"; transcript_id "MSTRG.74193.269"; exon_number "10";
chr17	StringTie	exon	7943391	7943524	1000	+	.	gene_id "MSTRG.74193"; transcript_id "MSTRG.74193.269"; exon_number "11";
chr17	StringTie	exon	7944123	7944248	1000	+	.	gene_id "MSTRG.74193"; transcript_id "MSTRG.74193.269"; exon_number "12";
chr17	StringTie	exon	7944476	7944638	1000	+	.	gene_id "MSTRG.74193"; transcript_id "MSTRG.74193.269"; exon_number "13";
chr17	StringTie	exon	7945728	7945986	1000	+	.	gene_id "MSTRG.74193"; transcript_id "MSTRG.74193.269"; exon_number "14";
chr17	StringTie	exon	7947571	7947722	1000	+	.	gene_id "MSTRG.74193"; transcript_id "MSTRG.74193.269"; exon_number "15";
chr17	StringTie	exon	7947916	7947979	1000	+	.	gene_id "MSTRG.74193"; transcript_id "MSTRG.74193.269"; exon_number "16";
chr17	StringTie	exon	7948157	7948327	1000	+	.	gene_id "MSTRG.74193"; transcript_id "MSTRG.74193.269"; exon_number "17";
chr17	StringTie	exon	7948487	7948619	1000	+	.	gene_id "MSTRG.74193"; transcript_id "MSTRG.74193.269"; exon_number "18";
chr17	StringTie	exon	7949085	7949157	1000	+	.	gene_id "MSTRG.74193"; transcript_id "MSTRG.74193.269"; exon_number "19";
chr17	StringTie	exon	7949385	7949771	1000	+	.	gene_id "MSTRG.74193"; transcript_id "MSTRG.74193.269"; exon_number "20";
chr17	StringTie	transcript	7932093	7949591	1000	+	.	gene_id "MSTRG.74193"; transcript_id "MSTRG.74193.27";
chr17	StringTie	exon	7932093	7933349	1000	+	.	gene_id "MSTRG.74193"; transcript_id "MSTRG.74193.27"; exon_number "1";
chr17	StringTie	exon	7934138	7934226	1000	+	.	gene_id "MSTRG.74193"; transcript_id "MSTRG.74193.27"; exon_number "2";
chr17	StringTie	exon	7934465	7934546	1000	+	.	gene_id "MSTRG.74193"; transcript_id "MSTRG.74193.27"; exon_number "3";
chr17	StringTie	exon	7934989	7935145	1000	+	.	gene_id "MSTRG.74193"; transcript_id "MSTRG.74193.27"; exon_number "4";
chr17	StringTie	exon	7936366	7936482	1000	+	.	gene_id "MSTRG.74193"; transcript_id "MSTRG.74193.27"; exon_number "5";
chr17	StringTie	exon	7936701	7936817	1000	+	.	gene_id "MSTRG.74193"; transcript_id "MSTRG.74193.27"; exon_number "6";
chr17	StringTie	exon	7937168	7937262	1000	+	.	gene_id "MSTRG.74193"; transcript_id "MSTRG.74193.27"; exon_number "7";
chr17	StringTie	exon	7939513	7939749	1000	+	.	gene_id "MSTRG.74193"; transcript_id "MSTRG.74193.27"; exon_number "8";
chr17	StringTie	exon	7940096	7940242	1000	+	.	gene_id "MSTRG.74193"; transcript_id "MSTRG.74193.27"; exon_number "9";
chr17	StringTie	exon	7943348	7943524	1000	+	.	gene_id "MSTRG.74193"; transcript_id "MSTRG.74193.27"; exon_number "10";
chr17	StringTie	exon	7944123	7947722	1000	+	.	gene_id "MSTRG.74193"; transcript_id "MSTRG.74193.27"; exon_number "11";
chr17	StringTie	exon	7947916	7947979	1000	+	.	gene_id "MSTRG.74193"; transcript_id "MSTRG.74193.27"; exon_number "12";
chr17	StringTie	exon	7948157	7948327	1000	+	.	gene_id "MSTRG.74193"; transcript_id "MSTRG.74193.27"; exon_number "13";
chr17	StringTie	exon	7948487	7948619	1000	+	.	gene_id "MSTRG.74193"; transcript_id "MSTRG.74193.27"; exon_number "14";
chr17	StringTie	exon	7949085	7949157	1000	+	.	gene_id "MSTRG.74193"; transcript_id "MSTRG.74193.27"; exon_number "15";
chr17	StringTie	exon	7949385	7949591	1000	+	.	gene_id "MSTRG.74193"; transcript_id "MSTRG.74193.27"; exon_number "16";
chr17	StringTie	transcript	7932219	7949907	1000	+	.	gene_id "MSTRG.74193"; transcript_id "MSTRG.74193.270";
chr17	StringTie	exon	7932219	7933349	1000	+	.	gene_id "MSTRG.74193"; transcript_id "MSTRG.74193.270"; exon_number "1";
chr17	StringTie	exon	7934138	7934226	1000	+	.	gene_id "MSTRG.74193"; transcript_id "MSTRG.74193.270"; exon_number "2";
chr17	StringTie	exon	7934465	7934546	1000	+	.	gene_id "MSTRG.74193"; transcript_id "MSTRG.74193.270"; exon_number "3";
chr17	StringTie	exon	7934919	7935145	1000	+	.	gene_id "MSTRG.74193"; transcript_id "MSTRG.74193.270"; exon_number "4";
chr17	StringTie	exon	7936366	7936482	1000	+	.	gene_id "MSTRG.74193"; transcript_id "MSTRG.74193.270"; exon_number "5";
chr17	StringTie	exon	7936701	7936817	1000	+	.	gene_id "MSTRG.74193"; transcript_id "MSTRG.74193.270"; exon_number "6";
chr17	StringTie	exon	7937164	7937262	1000	+	.	gene_id "MSTRG.74193"; transcript_id "MSTRG.74193.270"; exon_number "7";
chr17	StringTie	exon	7939513	7939749	1000	+	.	gene_id "MSTRG.74193"; transcript_id "MSTRG.74193.270"; exon_number "8";
chr17	StringTie	exon	7940096	7940242	1000	+	.	gene_id "MSTRG.74193"; transcript_id "MSTRG.74193.270"; exon_number "9";
chr17	StringTie	exon	7943391	7943524	1000	+	.	gene_id "MSTRG.74193"; transcript_id "MSTRG.74193.270"; exon_number "10";
chr17	StringTie	exon	7944123	7944248	1000	+	.	gene_id "MSTRG.74193"; transcript_id "MSTRG.74193.270"; exon_number "11";
chr17	StringTie	exon	7944476	7944638	1000	+	.	gene_id "MSTRG.74193"; transcript_id "MSTRG.74193.270"; exon_number "12";
chr17	StringTie	exon	7945728	7945986	1000	+	.	gene_id "MSTRG.74193"; transcript_id "MSTRG.74193.270"; exon_number "13";
chr17	StringTie	exon	7947614	7947722	1000	+	.	gene_id "MSTRG.74193"; transcript_id "MSTRG.74193.270"; exon_number "14";
chr17	StringTie	exon	7947916	7947979	1000	+	.	gene_id "MSTRG.74193"; transcript_id "MSTRG.74193.270"; exon_number "15";
chr17	StringTie	exon	7948157	7948327	1000	+	.	gene_id "MSTRG.74193"; transcript_id "MSTRG.74193.270"; exon_number "16";
chr17	StringTie	exon	7948487	7948619	1000	+	.	gene_id "MSTRG.74193"; transcript_id "MSTRG.74193.270"; exon_number "17";
chr17	StringTie	exon	7949085	7949157	1000	+	.	gene_id "MSTRG.74193"; transcript_id "MSTRG.74193.270"; exon_number "18";
chr17	StringTie	exon	7949385	7949907	1000	+	.	gene_id "MSTRG.74193"; transcript_id "MSTRG.74193.270"; exon_number "19";
chr17	StringTie	transcript	7932219	7949615	1000	+	.	gene_id "MSTRG.74193"; transcript_id "MSTRG.74193.271";
chr17	StringTie	exon	7932219	7933349	1000	+	.	gene_id "MSTRG.74193"; transcript_id "MSTRG.74193.271"; exon_number "1";
chr17	StringTie	exon	7934138	7934226	1000	+	.	gene_id "MSTRG.74193"; transcript_id "MSTRG.74193.271"; exon_number "2";
chr17	StringTie	exon	7934465	7934546	1000	+	.	gene_id "MSTRG.74193"; transcript_id "MSTRG.74193.271"; exon_number "3";
chr17	StringTie	exon	7934919	7935145	1000	+	.	gene_id "MSTRG.74193"; transcript_id "MSTRG.74193.271"; exon_number "4";
chr17	StringTie	exon	7936238	7936482	1000	+	.	gene_id "MSTRG.74193"; transcript_id "MSTRG.74193.271"; exon_number "5";
chr17	StringTie	exon	7936701	7936817	1000	+	.	gene_id "MSTRG.74193"; transcript_id "MSTRG.74193.271"; exon_number "6";
chr17	StringTie	exon	7937168	7937262	1000	+	.	gene_id "MSTRG.74193"; transcript_id "MSTRG.74193.271"; exon_number "7";
chr17	StringTie	exon	7939513	7939749	1000	+	.	gene_id "MSTRG.74193"; transcript_id "MSTRG.74193.271"; exon_number "8";
chr17	StringTie	exon	7940096	7940242	1000	+	.	gene_id "MSTRG.74193"; transcript_id "MSTRG.74193.271"; exon_number "9";
chr17	StringTie	exon	7943391	7943524	1000	+	.	gene_id "MSTRG.74193"; transcript_id "MSTRG.74193.271"; exon_number "10";
chr17	StringTie	exon	7944123	7944638	1000	+	.	gene_id "MSTRG.74193"; transcript_id "MSTRG.74193.271"; exon_number "11";
chr17	StringTie	exon	7945728	7945986	1000	+	.	gene_id "MSTRG.74193"; transcript_id "MSTRG.74193.271"; exon_number "12";
chr17	StringTie	exon	7947571	7947722	1000	+	.	gene_id "MSTRG.74193"; transcript_id "MSTRG.74193.271"; exon_number "13";
chr17	StringTie	exon	7947916	7947979	1000	+	.	gene_id "MSTRG.74193"; transcript_id "MSTRG.74193.271"; exon_number "14";
chr17	StringTie	exon	7948157	7948327	1000	+	.	gene_id "MSTRG.74193"; transcript_id "MSTRG.74193.271"; exon_number "15";
chr17	StringTie	exon	7948487	7948619	1000	+	.	gene_id "MSTRG.74193"; transcript_id "MSTRG.74193.271"; exon_number "16";
chr17	StringTie	exon	7949085	7949137	1000	+	.	gene_id "MSTRG.74193"; transcript_id "MSTRG.74193.271"; exon_number "17";
chr17	StringTie	exon	7949385	7949615	1000	+	.	gene_id "MSTRG.74193"; transcript_id "MSTRG.74193.271"; exon_number "18";
chr17	StringTie	transcript	7932219	7949605	1000	+	.	gene_id "MSTRG.74193"; transcript_id "MSTRG.74193.272";
chr17	StringTie	exon	7932219	7933349	1000	+	.	gene_id "MSTRG.74193"; transcript_id "MSTRG.74193.272"; exon_number "1";
chr17	StringTie	exon	7934138	7934226	1000	+	.	gene_id "MSTRG.74193"; transcript_id "MSTRG.74193.272"; exon_number "2";
chr17	StringTie	exon	7934465	7934546	1000	+	.	gene_id "MSTRG.74193"; transcript_id "MSTRG.74193.272"; exon_number "3";
chr17	StringTie	exon	7934989	7935145	1000	+	.	gene_id "MSTRG.74193"; transcript_id "MSTRG.74193.272"; exon_number "4";
chr17	StringTie	exon	7936366	7936482	1000	+	.	gene_id "MSTRG.74193"; transcript_id "MSTRG.74193.272"; exon_number "5";
chr17	StringTie	exon	7936701	7936817	1000	+	.	gene_id "MSTRG.74193"; transcript_id "MSTRG.74193.272"; exon_number "6";
chr17	StringTie	exon	7937168	7937262	1000	+	.	gene_id "MSTRG.74193"; transcript_id "MSTRG.74193.272"; exon_number "7";
chr17	StringTie	exon	7939513	7939749	1000	+	.	gene_id "MSTRG.74193"; transcript_id "MSTRG.74193.272"; exon_number "8";
chr17	StringTie	exon	7940096	7940242	1000	+	.	gene_id "MSTRG.74193"; transcript_id "MSTRG.74193.272"; exon_number "9";
chr17	StringTie	exon	7943391	7943524	1000	+	.	gene_id "MSTRG.74193"; transcript_id "MSTRG.74193.272"; exon_number "10";
chr17	StringTie	exon	7944123	7944225	1000	+	.	gene_id "MSTRG.74193"; transcript_id "MSTRG.74193.272"; exon_number "11";
chr17	StringTie	exon	7944476	7944638	1000	+	.	gene_id "MSTRG.74193"; transcript_id "MSTRG.74193.272"; exon_number "12";
chr17	StringTie	exon	7945728	7945986	1000	+	.	gene_id "MSTRG.74193"; transcript_id "MSTRG.74193.272"; exon_number "13";
chr17	StringTie	exon	7947571	7947722	1000	+	.	gene_id "MSTRG.74193"; transcript_id "MSTRG.74193.272"; exon_number "14";
chr17	StringTie	exon	7947916	7947979	1000	+	.	gene_id "MSTRG.74193"; transcript_id "MSTRG.74193.272"; exon_number "15";
chr17	StringTie	exon	7948157	7948327	1000	+	.	gene_id "MSTRG.74193"; transcript_id "MSTRG.74193.272"; exon_number "16";
chr17	StringTie	exon	7948487	7948619	1000	+	.	gene_id "MSTRG.74193"; transcript_id "MSTRG.74193.272"; exon_number "17";
chr17	StringTie	exon	7949085	7949157	1000	+	.	gene_id "MSTRG.74193"; transcript_id "MSTRG.74193.272"; exon_number "18";
chr17	StringTie	exon	7949385	7949605	1000	+	.	gene_id "MSTRG.74193"; transcript_id "MSTRG.74193.272"; exon_number "19";
chr17	StringTie	transcript	7932219	7949621	1000	+	.	gene_id "MSTRG.74193"; transcript_id "MSTRG.74193.273";
chr17	StringTie	exon	7932219	7933349	1000	+	.	gene_id "MSTRG.74193"; transcript_id "MSTRG.74193.273"; exon_number "1";
chr17	StringTie	exon	7934138	7934222	1000	+	.	gene_id "MSTRG.74193"; transcript_id "MSTRG.74193.273"; exon_number "2";
chr17	StringTie	exon	7934465	7934546	1000	+	.	gene_id "MSTRG.74193"; transcript_id "MSTRG.74193.273"; exon_number "3";
chr17	StringTie	exon	7935022	7935145	1000	+	.	gene_id "MSTRG.74193"; transcript_id "MSTRG.74193.273"; exon_number "4";
chr17	StringTie	exon	7936366	7936482	1000	+	.	gene_id "MSTRG.74193"; transcript_id "MSTRG.74193.273"; exon_number "5";
chr17	StringTie	exon	7936701	7936817	1000	+	.	gene_id "MSTRG.74193"; transcript_id "MSTRG.74193.273"; exon_number "6";
chr17	StringTie	exon	7937164	7937262	1000	+	.	gene_id "MSTRG.74193"; transcript_id "MSTRG.74193.273"; exon_number "7";
chr17	StringTie	exon	7939513	7939749	1000	+	.	gene_id "MSTRG.74193"; transcript_id "MSTRG.74193.273"; exon_number "8";
chr17	StringTie	exon	7940096	7940242	1000	+	.	gene_id "MSTRG.74193"; transcript_id "MSTRG.74193.273"; exon_number "9";
chr17	StringTie	exon	7943391	7943524	1000	+	.	gene_id "MSTRG.74193"; transcript_id "MSTRG.74193.273"; exon_number "10";
chr17	StringTie	exon	7944123	7944248	1000	+	.	gene_id "MSTRG.74193"; transcript_id "MSTRG.74193.273"; exon_number "11";
chr17	StringTie	exon	7944476	7944638	1000	+	.	gene_id "MSTRG.74193"; transcript_id "MSTRG.74193.273"; exon_number "12";
chr17	StringTie	exon	7945728	7945986	1000	+	.	gene_id "MSTRG.74193"; transcript_id "MSTRG.74193.273"; exon_number "13";
chr17	StringTie	exon	7947571	7947722	1000	+	.	gene_id "MSTRG.74193"; transcript_id "MSTRG.74193.273"; exon_number "14";
chr17	StringTie	exon	7947916	7947979	1000	+	.	gene_id "MSTRG.74193"; transcript_id "MSTRG.74193.273"; exon_number "15";
chr17	StringTie	exon	7948157	7948327	1000	+	.	gene_id "MSTRG.74193"; transcript_id "MSTRG.74193.273"; exon_number "16";
chr17	StringTie	exon	7948487	7948615	1000	+	.	gene_id "MSTRG.74193"; transcript_id "MSTRG.74193.273"; exon_number "17";
chr17	StringTie	exon	7949085	7949157	1000	+	.	gene_id "MSTRG.74193"; transcript_id "MSTRG.74193.273"; exon_number "18";
chr17	StringTie	exon	7949385	7949621	1000	+	.	gene_id "MSTRG.74193"; transcript_id "MSTRG.74193.273"; exon_number "19";
chr17	StringTie	transcript	7932221	7947722	1000	+	.	gene_id "MSTRG.74193"; transcript_id "MSTRG.74193.274";
chr17	StringTie	exon	7932221	7933349	1000	+	.	gene_id "MSTRG.74193"; transcript_id "MSTRG.74193.274"; exon_number "1";
chr17	StringTie	exon	7934138	7934222	1000	+	.	gene_id "MSTRG.74193"; transcript_id "MSTRG.74193.274"; exon_number "2";
chr17	StringTie	exon	7934465	7934546	1000	+	.	gene_id "MSTRG.74193"; transcript_id "MSTRG.74193.274"; exon_number "3";
chr17	StringTie	exon	7934989	7935145	1000	+	.	gene_id "MSTRG.74193"; transcript_id "MSTRG.74193.274"; exon_number "4";
chr17	StringTie	exon	7936366	7936482	1000	+	.	gene_id "MSTRG.74193"; transcript_id "MSTRG.74193.274"; exon_number "5";
chr17	StringTie	exon	7936701	7936817	1000	+	.	gene_id "MSTRG.74193"; transcript_id "MSTRG.74193.274"; exon_number "6";
chr17	StringTie	exon	7937168	7937262	1000	+	.	gene_id "MSTRG.74193"; transcript_id "MSTRG.74193.274"; exon_number "7";
chr17	StringTie	exon	7939513	7939749	1000	+	.	gene_id "MSTRG.74193"; transcript_id "MSTRG.74193.274"; exon_number "8";
chr17	StringTie	exon	7940096	7940242	1000	+	.	gene_id "MSTRG.74193"; transcript_id "MSTRG.74193.274"; exon_number "9";
chr17	StringTie	exon	7942985	7943105	1000	+	.	gene_id "MSTRG.74193"; transcript_id "MSTRG.74193.274"; exon_number "10";
chr17	StringTie	exon	7943391	7943524	1000	+	.	gene_id "MSTRG.74193"; transcript_id "MSTRG.74193.274"; exon_number "11";
chr17	StringTie	exon	7944123	7944248	1000	+	.	gene_id "MSTRG.74193"; transcript_id "MSTRG.74193.274"; exon_number "12";
chr17	StringTie	exon	7944476	7944638	1000	+	.	gene_id "MSTRG.74193"; transcript_id "MSTRG.74193.274"; exon_number "13";
chr17	StringTie	exon	7945728	7945986	1000	+	.	gene_id "MSTRG.74193"; transcript_id "MSTRG.74193.274"; exon_number "14";
chr17	StringTie	exon	7947367	7947722	1000	+	.	gene_id "MSTRG.74193"; transcript_id "MSTRG.74193.274"; exon_number "15";
chr17	StringTie	transcript	7932221	7949578	1000	+	.	gene_id "MSTRG.74193"; transcript_id "MSTRG.74193.275";
chr17	StringTie	exon	7932221	7933349	1000	+	.	gene_id "MSTRG.74193"; transcript_id "MSTRG.74193.275"; exon_number "1";
chr17	StringTie	exon	7934138	7934222	1000	+	.	gene_id "MSTRG.74193"; transcript_id "MSTRG.74193.275"; exon_number "2";
chr17	StringTie	exon	7934465	7934546	1000	+	.	gene_id "MSTRG.74193"; transcript_id "MSTRG.74193.275"; exon_number "3";
chr17	StringTie	exon	7934989	7935145	1000	+	.	gene_id "MSTRG.74193"; transcript_id "MSTRG.74193.275"; exon_number "4";
chr17	StringTie	exon	7936366	7936482	1000	+	.	gene_id "MSTRG.74193"; transcript_id "MSTRG.74193.275"; exon_number "5";
chr17	StringTie	exon	7936701	7936817	1000	+	.	gene_id "MSTRG.74193"; transcript_id "MSTRG.74193.275"; exon_number "6";
chr17	StringTie	exon	7937164	7937262	1000	+	.	gene_id "MSTRG.74193"; transcript_id "MSTRG.74193.275"; exon_number "7";
chr17	StringTie	exon	7939513	7939749	1000	+	.	gene_id "MSTRG.74193"; transcript_id "MSTRG.74193.275"; exon_number "8";
chr17	StringTie	exon	7940096	7940242	1000	+	.	gene_id "MSTRG.74193"; transcript_id "MSTRG.74193.275"; exon_number "9";
chr17	StringTie	exon	7943391	7943524	1000	+	.	gene_id "MSTRG.74193"; transcript_id "MSTRG.74193.275"; exon_number "10";
chr17	StringTie	exon	7944123	7944248	1000	+	.	gene_id "MSTRG.74193"; transcript_id "MSTRG.74193.275"; exon_number "11";
chr17	StringTie	exon	7944476	7944638	1000	+	.	gene_id "MSTRG.74193"; transcript_id "MSTRG.74193.275"; exon_number "12";
chr17	StringTie	exon	7945728	7945986	1000	+	.	gene_id "MSTRG.74193"; transcript_id "MSTRG.74193.275"; exon_number "13";
chr17	StringTie	exon	7947614	7947979	1000	+	.	gene_id "MSTRG.74193"; transcript_id "MSTRG.74193.275"; exon_number "14";
chr17	StringTie	exon	7948157	7948327	1000	+	.	gene_id "MSTRG.74193"; transcript_id "MSTRG.74193.275"; exon_number "15";
chr17	StringTie	exon	7948487	7948619	1000	+	.	gene_id "MSTRG.74193"; transcript_id "MSTRG.74193.275"; exon_number "16";
chr17	StringTie	exon	7949082	7949157	1000	+	.	gene_id "MSTRG.74193"; transcript_id "MSTRG.74193.275"; exon_number "17";
chr17	StringTie	exon	7949385	7949578	1000	+	.	gene_id "MSTRG.74193"; transcript_id "MSTRG.74193.275"; exon_number "18";
chr17	StringTie	transcript	7932221	7949912	1000	+	.	gene_id "MSTRG.74193"; transcript_id "MSTRG.74193.276";
chr17	StringTie	exon	7932221	7933349	1000	+	.	gene_id "MSTRG.74193"; transcript_id "MSTRG.74193.276"; exon_number "1";
chr17	StringTie	exon	7934138	7934226	1000	+	.	gene_id "MSTRG.74193"; transcript_id "MSTRG.74193.276"; exon_number "2";
chr17	StringTie	exon	7934465	7934546	1000	+	.	gene_id "MSTRG.74193"; transcript_id "MSTRG.74193.276"; exon_number "3";
chr17	StringTie	exon	7934989	7935145	1000	+	.	gene_id "MSTRG.74193"; transcript_id "MSTRG.74193.276"; exon_number "4";
chr17	StringTie	exon	7936238	7936482	1000	+	.	gene_id "MSTRG.74193"; transcript_id "MSTRG.74193.276"; exon_number "5";
chr17	StringTie	exon	7936701	7936817	1000	+	.	gene_id "MSTRG.74193"; transcript_id "MSTRG.74193.276"; exon_number "6";
chr17	StringTie	exon	7937168	7937262	1000	+	.	gene_id "MSTRG.74193"; transcript_id "MSTRG.74193.276"; exon_number "7";
chr17	StringTie	exon	7939513	7939749	1000	+	.	gene_id "MSTRG.74193"; transcript_id "MSTRG.74193.276"; exon_number "8";
chr17	StringTie	exon	7940096	7940242	1000	+	.	gene_id "MSTRG.74193"; transcript_id "MSTRG.74193.276"; exon_number "9";
chr17	StringTie	exon	7943391	7943524	1000	+	.	gene_id "MSTRG.74193"; transcript_id "MSTRG.74193.276"; exon_number "10";
chr17	StringTie	exon	7944123	7944638	1000	+	.	gene_id "MSTRG.74193"; transcript_id "MSTRG.74193.276"; exon_number "11";
chr17	StringTie	exon	7945728	7945986	1000	+	.	gene_id "MSTRG.74193"; transcript_id "MSTRG.74193.276"; exon_number "12";
chr17	StringTie	exon	7947571	7947722	1000	+	.	gene_id "MSTRG.74193"; transcript_id "MSTRG.74193.276"; exon_number "13";
chr17	StringTie	exon	7947916	7947979	1000	+	.	gene_id "MSTRG.74193"; transcript_id "MSTRG.74193.276"; exon_number "14";
chr17	StringTie	exon	7948157	7948327	1000	+	.	gene_id "MSTRG.74193"; transcript_id "MSTRG.74193.276"; exon_number "15";
chr17	StringTie	exon	7948487	7948619	1000	+	.	gene_id "MSTRG.74193"; transcript_id "MSTRG.74193.276"; exon_number "16";
chr17	StringTie	exon	7949082	7949137	1000	+	.	gene_id "MSTRG.74193"; transcript_id "MSTRG.74193.276"; exon_number "17";
chr17	StringTie	exon	7949385	7949912	1000	+	.	gene_id "MSTRG.74193"; transcript_id "MSTRG.74193.276"; exon_number "18";
chr17	StringTie	transcript	7932221	7949583	1000	+	.	gene_id "MSTRG.74193"; transcript_id "MSTRG.74193.277";
chr17	StringTie	exon	7932221	7932800	1000	+	.	gene_id "MSTRG.74193"; transcript_id "MSTRG.74193.277"; exon_number "1";
chr17	StringTie	exon	7932928	7933349	1000	+	.	gene_id "MSTRG.74193"; transcript_id "MSTRG.74193.277"; exon_number "2";
chr17	StringTie	exon	7934138	7934222	1000	+	.	gene_id "MSTRG.74193"; transcript_id "MSTRG.74193.277"; exon_number "3";
chr17	StringTie	exon	7934465	7934546	1000	+	.	gene_id "MSTRG.74193"; transcript_id "MSTRG.74193.277"; exon_number "4";
chr17	StringTie	exon	7934919	7936482	1000	+	.	gene_id "MSTRG.74193"; transcript_id "MSTRG.74193.277"; exon_number "5";
chr17	StringTie	exon	7936701	7936817	1000	+	.	gene_id "MSTRG.74193"; transcript_id "MSTRG.74193.277"; exon_number "6";
chr17	StringTie	exon	7937164	7937262	1000	+	.	gene_id "MSTRG.74193"; transcript_id "MSTRG.74193.277"; exon_number "7";
chr17	StringTie	exon	7939513	7939749	1000	+	.	gene_id "MSTRG.74193"; transcript_id "MSTRG.74193.277"; exon_number "8";
chr17	StringTie	exon	7940096	7940242	1000	+	.	gene_id "MSTRG.74193"; transcript_id "MSTRG.74193.277"; exon_number "9";
chr17	StringTie	exon	7943391	7943524	1000	+	.	gene_id "MSTRG.74193"; transcript_id "MSTRG.74193.277"; exon_number "10";
chr17	StringTie	exon	7944123	7944248	1000	+	.	gene_id "MSTRG.74193"; transcript_id "MSTRG.74193.277"; exon_number "11";
chr17	StringTie	exon	7944476	7944638	1000	+	.	gene_id "MSTRG.74193"; transcript_id "MSTRG.74193.277"; exon_number "12";
chr17	StringTie	exon	7945728	7945986	1000	+	.	gene_id "MSTRG.74193"; transcript_id "MSTRG.74193.277"; exon_number "13";
chr17	StringTie	exon	7947571	7947722	1000	+	.	gene_id "MSTRG.74193"; transcript_id "MSTRG.74193.277"; exon_number "14";
chr17	StringTie	exon	7947916	7947979	1000	+	.	gene_id "MSTRG.74193"; transcript_id "MSTRG.74193.277"; exon_number "15";
chr17	StringTie	exon	7948157	7948327	1000	+	.	gene_id "MSTRG.74193"; transcript_id "MSTRG.74193.277"; exon_number "16";
chr17	StringTie	exon	7948487	7948615	1000	+	.	gene_id "MSTRG.74193"; transcript_id "MSTRG.74193.277"; exon_number "17";
chr17	StringTie	exon	7949085	7949157	1000	+	.	gene_id "MSTRG.74193"; transcript_id "MSTRG.74193.277"; exon_number "18";
chr17	StringTie	exon	7949385	7949583	1000	+	.	gene_id "MSTRG.74193"; transcript_id "MSTRG.74193.277"; exon_number "19";
chr17	StringTie	transcript	7932221	7949575	1000	+	.	gene_id "MSTRG.74193"; transcript_id "MSTRG.74193.278";
chr17	StringTie	exon	7932221	7933349	1000	+	.	gene_id "MSTRG.74193"; transcript_id "MSTRG.74193.278"; exon_number "1";
chr17	StringTie	exon	7934138	7934222	1000	+	.	gene_id "MSTRG.74193"; transcript_id "MSTRG.74193.278"; exon_number "2";
chr17	StringTie	exon	7934465	7934546	1000	+	.	gene_id "MSTRG.74193"; transcript_id "MSTRG.74193.278"; exon_number "3";
chr17	StringTie	exon	7935022	7935145	1000	+	.	gene_id "MSTRG.74193"; transcript_id "MSTRG.74193.278"; exon_number "4";
chr17	StringTie	exon	7936366	7936482	1000	+	.	gene_id "MSTRG.74193"; transcript_id "MSTRG.74193.278"; exon_number "5";
chr17	StringTie	exon	7936701	7936817	1000	+	.	gene_id "MSTRG.74193"; transcript_id "MSTRG.74193.278"; exon_number "6";
chr17	StringTie	exon	7937164	7937262	1000	+	.	gene_id "MSTRG.74193"; transcript_id "MSTRG.74193.278"; exon_number "7";
chr17	StringTie	exon	7939513	7939749	1000	+	.	gene_id "MSTRG.74193"; transcript_id "MSTRG.74193.278"; exon_number "8";
chr17	StringTie	exon	7940096	7940242	1000	+	.	gene_id "MSTRG.74193"; transcript_id "MSTRG.74193.278"; exon_number "9";
chr17	StringTie	exon	7943391	7943524	1000	+	.	gene_id "MSTRG.74193"; transcript_id "MSTRG.74193.278"; exon_number "10";
chr17	StringTie	exon	7944123	7944248	1000	+	.	gene_id "MSTRG.74193"; transcript_id "MSTRG.74193.278"; exon_number "11";
chr17	StringTie	exon	7944476	7944638	1000	+	.	gene_id "MSTRG.74193"; transcript_id "MSTRG.74193.278"; exon_number "12";
chr17	StringTie	exon	7945728	7945986	1000	+	.	gene_id "MSTRG.74193"; transcript_id "MSTRG.74193.278"; exon_number "13";
chr17	StringTie	exon	7947571	7947722	1000	+	.	gene_id "MSTRG.74193"; transcript_id "MSTRG.74193.278"; exon_number "14";
chr17	StringTie	exon	7947916	7947979	1000	+	.	gene_id "MSTRG.74193"; transcript_id "MSTRG.74193.278"; exon_number "15";
chr17	StringTie	exon	7948157	7948327	1000	+	.	gene_id "MSTRG.74193"; transcript_id "MSTRG.74193.278"; exon_number "16";
chr17	StringTie	exon	7948487	7948619	1000	+	.	gene_id "MSTRG.74193"; transcript_id "MSTRG.74193.278"; exon_number "17";
chr17	StringTie	exon	7949082	7949157	1000	+	.	gene_id "MSTRG.74193"; transcript_id "MSTRG.74193.278"; exon_number "18";
chr17	StringTie	exon	7949385	7949575	1000	+	.	gene_id "MSTRG.74193"; transcript_id "MSTRG.74193.278"; exon_number "19";
chr17	StringTie	transcript	7932221	7949828	1000	+	.	gene_id "MSTRG.74193"; transcript_id "MSTRG.74193.279";
chr17	StringTie	exon	7932221	7933349	1000	+	.	gene_id "MSTRG.74193"; transcript_id "MSTRG.74193.279"; exon_number "1";
chr17	StringTie	exon	7934138	7934222	1000	+	.	gene_id "MSTRG.74193"; transcript_id "MSTRG.74193.279"; exon_number "2";
chr17	StringTie	exon	7934465	7934546	1000	+	.	gene_id "MSTRG.74193"; transcript_id "MSTRG.74193.279"; exon_number "3";
chr17	StringTie	exon	7934989	7935145	1000	+	.	gene_id "MSTRG.74193"; transcript_id "MSTRG.74193.279"; exon_number "4";
chr17	StringTie	exon	7936238	7936482	1000	+	.	gene_id "MSTRG.74193"; transcript_id "MSTRG.74193.279"; exon_number "5";
chr17	StringTie	exon	7936701	7936817	1000	+	.	gene_id "MSTRG.74193"; transcript_id "MSTRG.74193.279"; exon_number "6";
chr17	StringTie	exon	7937164	7937262	1000	+	.	gene_id "MSTRG.74193"; transcript_id "MSTRG.74193.279"; exon_number "7";
chr17	StringTie	exon	7939513	7939749	1000	+	.	gene_id "MSTRG.74193"; transcript_id "MSTRG.74193.279"; exon_number "8";
chr17	StringTie	exon	7940096	7940242	1000	+	.	gene_id "MSTRG.74193"; transcript_id "MSTRG.74193.279"; exon_number "9";
chr17	StringTie	exon	7943391	7943524	1000	+	.	gene_id "MSTRG.74193"; transcript_id "MSTRG.74193.279"; exon_number "10";
chr17	StringTie	exon	7944123	7944248	1000	+	.	gene_id "MSTRG.74193"; transcript_id "MSTRG.74193.279"; exon_number "11";
chr17	StringTie	exon	7944476	7944638	1000	+	.	gene_id "MSTRG.74193"; transcript_id "MSTRG.74193.279"; exon_number "12";
chr17	StringTie	exon	7945728	7945986	1000	+	.	gene_id "MSTRG.74193"; transcript_id "MSTRG.74193.279"; exon_number "13";
chr17	StringTie	exon	7947571	7947722	1000	+	.	gene_id "MSTRG.74193"; transcript_id "MSTRG.74193.279"; exon_number "14";
chr17	StringTie	exon	7947916	7947979	1000	+	.	gene_id "MSTRG.74193"; transcript_id "MSTRG.74193.279"; exon_number "15";
chr17	StringTie	exon	7948157	7948327	1000	+	.	gene_id "MSTRG.74193"; transcript_id "MSTRG.74193.279"; exon_number "16";
chr17	StringTie	exon	7948487	7948615	1000	+	.	gene_id "MSTRG.74193"; transcript_id "MSTRG.74193.279"; exon_number "17";
chr17	StringTie	exon	7949085	7949137	1000	+	.	gene_id "MSTRG.74193"; transcript_id "MSTRG.74193.279"; exon_number "18";
chr17	StringTie	exon	7949385	7949828	1000	+	.	gene_id "MSTRG.74193"; transcript_id "MSTRG.74193.279"; exon_number "19";
chr17	StringTie	transcript	7932093	7949957	1000	+	.	gene_id "MSTRG.74193"; transcript_id "MSTRG.74193.28";
chr17	StringTie	exon	7932093	7933349	1000	+	.	gene_id "MSTRG.74193"; transcript_id "MSTRG.74193.28"; exon_number "1";
chr17	StringTie	exon	7934138	7934226	1000	+	.	gene_id "MSTRG.74193"; transcript_id "MSTRG.74193.28"; exon_number "2";
chr17	StringTie	exon	7934465	7934546	1000	+	.	gene_id "MSTRG.74193"; transcript_id "MSTRG.74193.28"; exon_number "3";
chr17	StringTie	exon	7934989	7935145	1000	+	.	gene_id "MSTRG.74193"; transcript_id "MSTRG.74193.28"; exon_number "4";
chr17	StringTie	exon	7936238	7936482	1000	+	.	gene_id "MSTRG.74193"; transcript_id "MSTRG.74193.28"; exon_number "5";
chr17	StringTie	exon	7936701	7936817	1000	+	.	gene_id "MSTRG.74193"; transcript_id "MSTRG.74193.28"; exon_number "6";
chr17	StringTie	exon	7937168	7937262	1000	+	.	gene_id "MSTRG.74193"; transcript_id "MSTRG.74193.28"; exon_number "7";
chr17	StringTie	exon	7939513	7939749	1000	+	.	gene_id "MSTRG.74193"; transcript_id "MSTRG.74193.28"; exon_number "8";
chr17	StringTie	exon	7940096	7940242	1000	+	.	gene_id "MSTRG.74193"; transcript_id "MSTRG.74193.28"; exon_number "9";
chr17	StringTie	exon	7943391	7943524	1000	+	.	gene_id "MSTRG.74193"; transcript_id "MSTRG.74193.28"; exon_number "10";
chr17	StringTie	exon	7944123	7944638	1000	+	.	gene_id "MSTRG.74193"; transcript_id "MSTRG.74193.28"; exon_number "11";
chr17	StringTie	exon	7945728	7945986	1000	+	.	gene_id "MSTRG.74193"; transcript_id "MSTRG.74193.28"; exon_number "12";
chr17	StringTie	exon	7947571	7947722	1000	+	.	gene_id "MSTRG.74193"; transcript_id "MSTRG.74193.28"; exon_number "13";
chr17	StringTie	exon	7947916	7947979	1000	+	.	gene_id "MSTRG.74193"; transcript_id "MSTRG.74193.28"; exon_number "14";
chr17	StringTie	exon	7948157	7948327	1000	+	.	gene_id "MSTRG.74193"; transcript_id "MSTRG.74193.28"; exon_number "15";
chr17	StringTie	exon	7948487	7948619	1000	+	.	gene_id "MSTRG.74193"; transcript_id "MSTRG.74193.28"; exon_number "16";
chr17	StringTie	exon	7949085	7949137	1000	+	.	gene_id "MSTRG.74193"; transcript_id "MSTRG.74193.28"; exon_number "17";
chr17	StringTie	exon	7949385	7949957	1000	+	.	gene_id "MSTRG.74193"; transcript_id "MSTRG.74193.28"; exon_number "18";
chr17	StringTie	transcript	7932221	7950032	1000	+	.	gene_id "MSTRG.74193"; transcript_id "MSTRG.74193.280";
chr17	StringTie	exon	7932221	7933349	1000	+	.	gene_id "MSTRG.74193"; transcript_id "MSTRG.74193.280"; exon_number "1";
chr17	StringTie	exon	7934138	7934222	1000	+	.	gene_id "MSTRG.74193"; transcript_id "MSTRG.74193.280"; exon_number "2";
chr17	StringTie	exon	7934405	7934546	1000	+	.	gene_id "MSTRG.74193"; transcript_id "MSTRG.74193.280"; exon_number "3";
chr17	StringTie	exon	7934919	7935144	1000	+	.	gene_id "MSTRG.74193"; transcript_id "MSTRG.74193.280"; exon_number "4";
chr17	StringTie	exon	7936370	7936482	1000	+	.	gene_id "MSTRG.74193"; transcript_id "MSTRG.74193.280"; exon_number "5";
chr17	StringTie	exon	7936701	7936817	1000	+	.	gene_id "MSTRG.74193"; transcript_id "MSTRG.74193.280"; exon_number "6";
chr17	StringTie	exon	7937164	7937262	1000	+	.	gene_id "MSTRG.74193"; transcript_id "MSTRG.74193.280"; exon_number "7";
chr17	StringTie	exon	7939513	7939749	1000	+	.	gene_id "MSTRG.74193"; transcript_id "MSTRG.74193.280"; exon_number "8";
chr17	StringTie	exon	7940096	7940242	1000	+	.	gene_id "MSTRG.74193"; transcript_id "MSTRG.74193.280"; exon_number "9";
chr17	StringTie	exon	7943391	7943524	1000	+	.	gene_id "MSTRG.74193"; transcript_id "MSTRG.74193.280"; exon_number "10";
chr17	StringTie	exon	7944123	7944248	1000	+	.	gene_id "MSTRG.74193"; transcript_id "MSTRG.74193.280"; exon_number "11";
chr17	StringTie	exon	7944476	7944638	1000	+	.	gene_id "MSTRG.74193"; transcript_id "MSTRG.74193.280"; exon_number "12";
chr17	StringTie	exon	7945728	7945986	1000	+	.	gene_id "MSTRG.74193"; transcript_id "MSTRG.74193.280"; exon_number "13";
chr17	StringTie	exon	7947614	7947722	1000	+	.	gene_id "MSTRG.74193"; transcript_id "MSTRG.74193.280"; exon_number "14";
chr17	StringTie	exon	7947916	7947979	1000	+	.	gene_id "MSTRG.74193"; transcript_id "MSTRG.74193.280"; exon_number "15";
chr17	StringTie	exon	7948157	7948327	1000	+	.	gene_id "MSTRG.74193"; transcript_id "MSTRG.74193.280"; exon_number "16";
chr17	StringTie	exon	7948487	7948619	1000	+	.	gene_id "MSTRG.74193"; transcript_id "MSTRG.74193.280"; exon_number "17";
chr17	StringTie	exon	7949085	7949157	1000	+	.	gene_id "MSTRG.74193"; transcript_id "MSTRG.74193.280"; exon_number "18";
chr17	StringTie	exon	7949385	7950032	1000	+	.	gene_id "MSTRG.74193"; transcript_id "MSTRG.74193.280"; exon_number "19";
chr17	StringTie	transcript	7932221	7949825	1000	+	.	gene_id "MSTRG.74193"; transcript_id "MSTRG.74193.281";
chr17	StringTie	exon	7932221	7933349	1000	+	.	gene_id "MSTRG.74193"; transcript_id "MSTRG.74193.281"; exon_number "1";
chr17	StringTie	exon	7934138	7934222	1000	+	.	gene_id "MSTRG.74193"; transcript_id "MSTRG.74193.281"; exon_number "2";
chr17	StringTie	exon	7934465	7934546	1000	+	.	gene_id "MSTRG.74193"; transcript_id "MSTRG.74193.281"; exon_number "3";
chr17	StringTie	exon	7934989	7935145	1000	+	.	gene_id "MSTRG.74193"; transcript_id "MSTRG.74193.281"; exon_number "4";
chr17	StringTie	exon	7936366	7936482	1000	+	.	gene_id "MSTRG.74193"; transcript_id "MSTRG.74193.281"; exon_number "5";
chr17	StringTie	exon	7936701	7936817	1000	+	.	gene_id "MSTRG.74193"; transcript_id "MSTRG.74193.281"; exon_number "6";
chr17	StringTie	exon	7937164	7937262	1000	+	.	gene_id "MSTRG.74193"; transcript_id "MSTRG.74193.281"; exon_number "7";
chr17	StringTie	exon	7939513	7939749	1000	+	.	gene_id "MSTRG.74193"; transcript_id "MSTRG.74193.281"; exon_number "8";
chr17	StringTie	exon	7940096	7940242	1000	+	.	gene_id "MSTRG.74193"; transcript_id "MSTRG.74193.281"; exon_number "9";
chr17	StringTie	exon	7943391	7943524	1000	+	.	gene_id "MSTRG.74193"; transcript_id "MSTRG.74193.281"; exon_number "10";
chr17	StringTie	exon	7944123	7944225	1000	+	.	gene_id "MSTRG.74193"; transcript_id "MSTRG.74193.281"; exon_number "11";
chr17	StringTie	exon	7944476	7944638	1000	+	.	gene_id "MSTRG.74193"; transcript_id "MSTRG.74193.281"; exon_number "12";
chr17	StringTie	exon	7945728	7945986	1000	+	.	gene_id "MSTRG.74193"; transcript_id "MSTRG.74193.281"; exon_number "13";
chr17	StringTie	exon	7947571	7947722	1000	+	.	gene_id "MSTRG.74193"; transcript_id "MSTRG.74193.281"; exon_number "14";
chr17	StringTie	exon	7947916	7947979	1000	+	.	gene_id "MSTRG.74193"; transcript_id "MSTRG.74193.281"; exon_number "15";
chr17	StringTie	exon	7948157	7948327	1000	+	.	gene_id "MSTRG.74193"; transcript_id "MSTRG.74193.281"; exon_number "16";
chr17	StringTie	exon	7948487	7948615	1000	+	.	gene_id "MSTRG.74193"; transcript_id "MSTRG.74193.281"; exon_number "17";
chr17	StringTie	exon	7949085	7949157	1000	+	.	gene_id "MSTRG.74193"; transcript_id "MSTRG.74193.281"; exon_number "18";
chr17	StringTie	exon	7949385	7949825	1000	+	.	gene_id "MSTRG.74193"; transcript_id "MSTRG.74193.281"; exon_number "19";
chr17	StringTie	transcript	7932221	7949623	1000	+	.	gene_id "MSTRG.74193"; transcript_id "MSTRG.74193.282";
chr17	StringTie	exon	7932221	7932800	1000	+	.	gene_id "MSTRG.74193"; transcript_id "MSTRG.74193.282"; exon_number "1";
chr17	StringTie	exon	7932928	7933349	1000	+	.	gene_id "MSTRG.74193"; transcript_id "MSTRG.74193.282"; exon_number "2";
chr17	StringTie	exon	7934138	7934222	1000	+	.	gene_id "MSTRG.74193"; transcript_id "MSTRG.74193.282"; exon_number "3";
chr17	StringTie	exon	7934465	7934546	1000	+	.	gene_id "MSTRG.74193"; transcript_id "MSTRG.74193.282"; exon_number "4";
chr17	StringTie	exon	7934919	7935145	1000	+	.	gene_id "MSTRG.74193"; transcript_id "MSTRG.74193.282"; exon_number "5";
chr17	StringTie	exon	7936366	7936482	1000	+	.	gene_id "MSTRG.74193"; transcript_id "MSTRG.74193.282"; exon_number "6";
chr17	StringTie	exon	7936701	7936817	1000	+	.	gene_id "MSTRG.74193"; transcript_id "MSTRG.74193.282"; exon_number "7";
chr17	StringTie	exon	7937168	7937262	1000	+	.	gene_id "MSTRG.74193"; transcript_id "MSTRG.74193.282"; exon_number "8";
chr17	StringTie	exon	7939513	7939749	1000	+	.	gene_id "MSTRG.74193"; transcript_id "MSTRG.74193.282"; exon_number "9";
chr17	StringTie	exon	7940096	7940242	1000	+	.	gene_id "MSTRG.74193"; transcript_id "MSTRG.74193.282"; exon_number "10";
chr17	StringTie	exon	7943391	7943524	1000	+	.	gene_id "MSTRG.74193"; transcript_id "MSTRG.74193.282"; exon_number "11";
chr17	StringTie	exon	7944123	7944225	1000	+	.	gene_id "MSTRG.74193"; transcript_id "MSTRG.74193.282"; exon_number "12";
chr17	StringTie	exon	7944476	7944638	1000	+	.	gene_id "MSTRG.74193"; transcript_id "MSTRG.74193.282"; exon_number "13";
chr17	StringTie	exon	7945728	7945986	1000	+	.	gene_id "MSTRG.74193"; transcript_id "MSTRG.74193.282"; exon_number "14";
chr17	StringTie	exon	7947571	7947722	1000	+	.	gene_id "MSTRG.74193"; transcript_id "MSTRG.74193.282"; exon_number "15";
chr17	StringTie	exon	7947916	7947979	1000	+	.	gene_id "MSTRG.74193"; transcript_id "MSTRG.74193.282"; exon_number "16";
chr17	StringTie	exon	7948157	7948327	1000	+	.	gene_id "MSTRG.74193"; transcript_id "MSTRG.74193.282"; exon_number "17";
chr17	StringTie	exon	7948487	7948615	1000	+	.	gene_id "MSTRG.74193"; transcript_id "MSTRG.74193.282"; exon_number "18";
chr17	StringTie	exon	7949085	7949137	1000	+	.	gene_id "MSTRG.74193"; transcript_id "MSTRG.74193.282"; exon_number "19";
chr17	StringTie	exon	7949385	7949623	1000	+	.	gene_id "MSTRG.74193"; transcript_id "MSTRG.74193.282"; exon_number "20";
chr17	StringTie	transcript	7932223	7949821	1000	+	.	gene_id "MSTRG.74193"; transcript_id "MSTRG.74193.283";
chr17	StringTie	exon	7932223	7933349	1000	+	.	gene_id "MSTRG.74193"; transcript_id "MSTRG.74193.283"; exon_number "1";
chr17	StringTie	exon	7934138	7934222	1000	+	.	gene_id "MSTRG.74193"; transcript_id "MSTRG.74193.283"; exon_number "2";
chr17	StringTie	exon	7934465	7934546	1000	+	.	gene_id "MSTRG.74193"; transcript_id "MSTRG.74193.283"; exon_number "3";
chr17	StringTie	exon	7934989	7935145	1000	+	.	gene_id "MSTRG.74193"; transcript_id "MSTRG.74193.283"; exon_number "4";
chr17	StringTie	exon	7936366	7936482	1000	+	.	gene_id "MSTRG.74193"; transcript_id "MSTRG.74193.283"; exon_number "5";
chr17	StringTie	exon	7936701	7936817	1000	+	.	gene_id "MSTRG.74193"; transcript_id "MSTRG.74193.283"; exon_number "6";
chr17	StringTie	exon	7937168	7937262	1000	+	.	gene_id "MSTRG.74193"; transcript_id "MSTRG.74193.283"; exon_number "7";
chr17	StringTie	exon	7939513	7939749	1000	+	.	gene_id "MSTRG.74193"; transcript_id "MSTRG.74193.283"; exon_number "8";
chr17	StringTie	exon	7940096	7940242	1000	+	.	gene_id "MSTRG.74193"; transcript_id "MSTRG.74193.283"; exon_number "9";
chr17	StringTie	exon	7942988	7943105	1000	+	.	gene_id "MSTRG.74193"; transcript_id "MSTRG.74193.283"; exon_number "10";
chr17	StringTie	exon	7943391	7943524	1000	+	.	gene_id "MSTRG.74193"; transcript_id "MSTRG.74193.283"; exon_number "11";
chr17	StringTie	exon	7944123	7944638	1000	+	.	gene_id "MSTRG.74193"; transcript_id "MSTRG.74193.283"; exon_number "12";
chr17	StringTie	exon	7945728	7945986	1000	+	.	gene_id "MSTRG.74193"; transcript_id "MSTRG.74193.283"; exon_number "13";
chr17	StringTie	exon	7947571	7947722	1000	+	.	gene_id "MSTRG.74193"; transcript_id "MSTRG.74193.283"; exon_number "14";
chr17	StringTie	exon	7947916	7947979	1000	+	.	gene_id "MSTRG.74193"; transcript_id "MSTRG.74193.283"; exon_number "15";
chr17	StringTie	exon	7948157	7948327	1000	+	.	gene_id "MSTRG.74193"; transcript_id "MSTRG.74193.283"; exon_number "16";
chr17	StringTie	exon	7948487	7948619	1000	+	.	gene_id "MSTRG.74193"; transcript_id "MSTRG.74193.283"; exon_number "17";
chr17	StringTie	exon	7949085	7949157	1000	+	.	gene_id "MSTRG.74193"; transcript_id "MSTRG.74193.283"; exon_number "18";
chr17	StringTie	exon	7949385	7949821	1000	+	.	gene_id "MSTRG.74193"; transcript_id "MSTRG.74193.283"; exon_number "19";
chr17	StringTie	transcript	7932223	7949638	1000	+	.	gene_id "MSTRG.74193"; transcript_id "MSTRG.74193.284";
chr17	StringTie	exon	7932223	7933349	1000	+	.	gene_id "MSTRG.74193"; transcript_id "MSTRG.74193.284"; exon_number "1";
chr17	StringTie	exon	7934138	7934222	1000	+	.	gene_id "MSTRG.74193"; transcript_id "MSTRG.74193.284"; exon_number "2";
chr17	StringTie	exon	7934465	7934546	1000	+	.	gene_id "MSTRG.74193"; transcript_id "MSTRG.74193.284"; exon_number "3";
chr17	StringTie	exon	7934919	7935145	1000	+	.	gene_id "MSTRG.74193"; transcript_id "MSTRG.74193.284"; exon_number "4";
chr17	StringTie	exon	7936366	7936482	1000	+	.	gene_id "MSTRG.74193"; transcript_id "MSTRG.74193.284"; exon_number "5";
chr17	StringTie	exon	7936701	7936817	1000	+	.	gene_id "MSTRG.74193"; transcript_id "MSTRG.74193.284"; exon_number "6";
chr17	StringTie	exon	7937168	7937262	1000	+	.	gene_id "MSTRG.74193"; transcript_id "MSTRG.74193.284"; exon_number "7";
chr17	StringTie	exon	7939513	7939749	1000	+	.	gene_id "MSTRG.74193"; transcript_id "MSTRG.74193.284"; exon_number "8";
chr17	StringTie	exon	7940096	7940242	1000	+	.	gene_id "MSTRG.74193"; transcript_id "MSTRG.74193.284"; exon_number "9";
chr17	StringTie	exon	7943391	7943524	1000	+	.	gene_id "MSTRG.74193"; transcript_id "MSTRG.74193.284"; exon_number "10";
chr17	StringTie	exon	7944123	7944638	1000	+	.	gene_id "MSTRG.74193"; transcript_id "MSTRG.74193.284"; exon_number "11";
chr17	StringTie	exon	7945728	7945986	1000	+	.	gene_id "MSTRG.74193"; transcript_id "MSTRG.74193.284"; exon_number "12";
chr17	StringTie	exon	7947571	7947722	1000	+	.	gene_id "MSTRG.74193"; transcript_id "MSTRG.74193.284"; exon_number "13";
chr17	StringTie	exon	7947916	7947979	1000	+	.	gene_id "MSTRG.74193"; transcript_id "MSTRG.74193.284"; exon_number "14";
chr17	StringTie	exon	7948157	7948327	1000	+	.	gene_id "MSTRG.74193"; transcript_id "MSTRG.74193.284"; exon_number "15";
chr17	StringTie	exon	7948487	7948619	1000	+	.	gene_id "MSTRG.74193"; transcript_id "MSTRG.74193.284"; exon_number "16";
chr17	StringTie	exon	7949085	7949137	1000	+	.	gene_id "MSTRG.74193"; transcript_id "MSTRG.74193.284"; exon_number "17";
chr17	StringTie	exon	7949385	7949638	1000	+	.	gene_id "MSTRG.74193"; transcript_id "MSTRG.74193.284"; exon_number "18";
chr17	StringTie	transcript	7932223	7949791	1000	+	.	gene_id "MSTRG.74193"; transcript_id "MSTRG.74193.285";
chr17	StringTie	exon	7932223	7932800	1000	+	.	gene_id "MSTRG.74193"; transcript_id "MSTRG.74193.285"; exon_number "1";
chr17	StringTie	exon	7933093	7933349	1000	+	.	gene_id "MSTRG.74193"; transcript_id "MSTRG.74193.285"; exon_number "2";
chr17	StringTie	exon	7934138	7934222	1000	+	.	gene_id "MSTRG.74193"; transcript_id "MSTRG.74193.285"; exon_number "3";
chr17	StringTie	exon	7934465	7934546	1000	+	.	gene_id "MSTRG.74193"; transcript_id "MSTRG.74193.285"; exon_number "4";
chr17	StringTie	exon	7934989	7935145	1000	+	.	gene_id "MSTRG.74193"; transcript_id "MSTRG.74193.285"; exon_number "5";
chr17	StringTie	exon	7936366	7936482	1000	+	.	gene_id "MSTRG.74193"; transcript_id "MSTRG.74193.285"; exon_number "6";
chr17	StringTie	exon	7936701	7936817	1000	+	.	gene_id "MSTRG.74193"; transcript_id "MSTRG.74193.285"; exon_number "7";
chr17	StringTie	exon	7937168	7937262	1000	+	.	gene_id "MSTRG.74193"; transcript_id "MSTRG.74193.285"; exon_number "8";
chr17	StringTie	exon	7939513	7939749	1000	+	.	gene_id "MSTRG.74193"; transcript_id "MSTRG.74193.285"; exon_number "9";
chr17	StringTie	exon	7940096	7940242	1000	+	.	gene_id "MSTRG.74193"; transcript_id "MSTRG.74193.285"; exon_number "10";
chr17	StringTie	exon	7943391	7943524	1000	+	.	gene_id "MSTRG.74193"; transcript_id "MSTRG.74193.285"; exon_number "11";
chr17	StringTie	exon	7944123	7945986	1000	+	.	gene_id "MSTRG.74193"; transcript_id "MSTRG.74193.285"; exon_number "12";
chr17	StringTie	exon	7947571	7947722	1000	+	.	gene_id "MSTRG.74193"; transcript_id "MSTRG.74193.285"; exon_number "13";
chr17	StringTie	exon	7947916	7947979	1000	+	.	gene_id "MSTRG.74193"; transcript_id "MSTRG.74193.285"; exon_number "14";
chr17	StringTie	exon	7948157	7948327	1000	+	.	gene_id "MSTRG.74193"; transcript_id "MSTRG.74193.285"; exon_number "15";
chr17	StringTie	exon	7948487	7948619	1000	+	.	gene_id "MSTRG.74193"; transcript_id "MSTRG.74193.285"; exon_number "16";
chr17	StringTie	exon	7949085	7949157	1000	+	.	gene_id "MSTRG.74193"; transcript_id "MSTRG.74193.285"; exon_number "17";
chr17	StringTie	exon	7949385	7949791	1000	+	.	gene_id "MSTRG.74193"; transcript_id "MSTRG.74193.285"; exon_number "18";
chr17	StringTie	transcript	7932223	7949578	1000	+	.	gene_id "MSTRG.74193"; transcript_id "MSTRG.74193.286";
chr17	StringTie	exon	7932223	7933349	1000	+	.	gene_id "MSTRG.74193"; transcript_id "MSTRG.74193.286"; exon_number "1";
chr17	StringTie	exon	7934138	7934222	1000	+	.	gene_id "MSTRG.74193"; transcript_id "MSTRG.74193.286"; exon_number "2";
chr17	StringTie	exon	7934465	7934546	1000	+	.	gene_id "MSTRG.74193"; transcript_id "MSTRG.74193.286"; exon_number "3";
chr17	StringTie	exon	7934989	7935145	1000	+	.	gene_id "MSTRG.74193"; transcript_id "MSTRG.74193.286"; exon_number "4";
chr17	StringTie	exon	7936366	7936482	1000	+	.	gene_id "MSTRG.74193"; transcript_id "MSTRG.74193.286"; exon_number "5";
chr17	StringTie	exon	7936701	7936817	1000	+	.	gene_id "MSTRG.74193"; transcript_id "MSTRG.74193.286"; exon_number "6";
chr17	StringTie	exon	7937168	7937262	1000	+	.	gene_id "MSTRG.74193"; transcript_id "MSTRG.74193.286"; exon_number "7";
chr17	StringTie	exon	7939513	7939749	1000	+	.	gene_id "MSTRG.74193"; transcript_id "MSTRG.74193.286"; exon_number "8";
chr17	StringTie	exon	7940096	7940242	1000	+	.	gene_id "MSTRG.74193"; transcript_id "MSTRG.74193.286"; exon_number "9";
chr17	StringTie	exon	7943391	7943524	1000	+	.	gene_id "MSTRG.74193"; transcript_id "MSTRG.74193.286"; exon_number "10";
chr17	StringTie	exon	7944123	7944225	1000	+	.	gene_id "MSTRG.74193"; transcript_id "MSTRG.74193.286"; exon_number "11";
chr17	StringTie	exon	7944476	7944638	1000	+	.	gene_id "MSTRG.74193"; transcript_id "MSTRG.74193.286"; exon_number "12";
chr17	StringTie	exon	7945728	7945986	1000	+	.	gene_id "MSTRG.74193"; transcript_id "MSTRG.74193.286"; exon_number "13";
chr17	StringTie	exon	7947614	7947722	1000	+	.	gene_id "MSTRG.74193"; transcript_id "MSTRG.74193.286"; exon_number "14";
chr17	StringTie	exon	7947916	7947979	1000	+	.	gene_id "MSTRG.74193"; transcript_id "MSTRG.74193.286"; exon_number "15";
chr17	StringTie	exon	7948157	7948327	1000	+	.	gene_id "MSTRG.74193"; transcript_id "MSTRG.74193.286"; exon_number "16";
chr17	StringTie	exon	7948487	7948619	1000	+	.	gene_id "MSTRG.74193"; transcript_id "MSTRG.74193.286"; exon_number "17";
chr17	StringTie	exon	7949085	7949157	1000	+	.	gene_id "MSTRG.74193"; transcript_id "MSTRG.74193.286"; exon_number "18";
chr17	StringTie	exon	7949385	7949578	1000	+	.	gene_id "MSTRG.74193"; transcript_id "MSTRG.74193.286"; exon_number "19";
chr17	StringTie	transcript	7932225	7949827	1000	+	.	gene_id "MSTRG.74193"; transcript_id "MSTRG.74193.287";
chr17	StringTie	exon	7932225	7933349	1000	+	.	gene_id "MSTRG.74193"; transcript_id "MSTRG.74193.287"; exon_number "1";
chr17	StringTie	exon	7934138	7934222	1000	+	.	gene_id "MSTRG.74193"; transcript_id "MSTRG.74193.287"; exon_number "2";
chr17	StringTie	exon	7934465	7935145	1000	+	.	gene_id "MSTRG.74193"; transcript_id "MSTRG.74193.287"; exon_number "3";
chr17	StringTie	exon	7936238	7936482	1000	+	.	gene_id "MSTRG.74193"; transcript_id "MSTRG.74193.287"; exon_number "4";
chr17	StringTie	exon	7936701	7936817	1000	+	.	gene_id "MSTRG.74193"; transcript_id "MSTRG.74193.287"; exon_number "5";
chr17	StringTie	exon	7937168	7937262	1000	+	.	gene_id "MSTRG.74193"; transcript_id "MSTRG.74193.287"; exon_number "6";
chr17	StringTie	exon	7939513	7939749	1000	+	.	gene_id "MSTRG.74193"; transcript_id "MSTRG.74193.287"; exon_number "7";
chr17	StringTie	exon	7940096	7940242	1000	+	.	gene_id "MSTRG.74193"; transcript_id "MSTRG.74193.287"; exon_number "8";
chr17	StringTie	exon	7943391	7943524	1000	+	.	gene_id "MSTRG.74193"; transcript_id "MSTRG.74193.287"; exon_number "9";
chr17	StringTie	exon	7944123	7944248	1000	+	.	gene_id "MSTRG.74193"; transcript_id "MSTRG.74193.287"; exon_number "10";
chr17	StringTie	exon	7944476	7944638	1000	+	.	gene_id "MSTRG.74193"; transcript_id "MSTRG.74193.287"; exon_number "11";
chr17	StringTie	exon	7945728	7945986	1000	+	.	gene_id "MSTRG.74193"; transcript_id "MSTRG.74193.287"; exon_number "12";
chr17	StringTie	exon	7947571	7947722	1000	+	.	gene_id "MSTRG.74193"; transcript_id "MSTRG.74193.287"; exon_number "13";
chr17	StringTie	exon	7947916	7947979	1000	+	.	gene_id "MSTRG.74193"; transcript_id "MSTRG.74193.287"; exon_number "14";
chr17	StringTie	exon	7948157	7948327	1000	+	.	gene_id "MSTRG.74193"; transcript_id "MSTRG.74193.287"; exon_number "15";
chr17	StringTie	exon	7948487	7948619	1000	+	.	gene_id "MSTRG.74193"; transcript_id "MSTRG.74193.287"; exon_number "16";
chr17	StringTie	exon	7949082	7949157	1000	+	.	gene_id "MSTRG.74193"; transcript_id "MSTRG.74193.287"; exon_number "17";
chr17	StringTie	exon	7949385	7949827	1000	+	.	gene_id "MSTRG.74193"; transcript_id "MSTRG.74193.287"; exon_number "18";
chr17	StringTie	transcript	7932225	7949823	1000	+	.	gene_id "MSTRG.74193"; transcript_id "MSTRG.74193.288";
chr17	StringTie	exon	7932225	7933349	1000	+	.	gene_id "MSTRG.74193"; transcript_id "MSTRG.74193.288"; exon_number "1";
chr17	StringTie	exon	7934138	7934222	1000	+	.	gene_id "MSTRG.74193"; transcript_id "MSTRG.74193.288"; exon_number "2";
chr17	StringTie	exon	7934465	7934546	1000	+	.	gene_id "MSTRG.74193"; transcript_id "MSTRG.74193.288"; exon_number "3";
chr17	StringTie	exon	7934989	7935145	1000	+	.	gene_id "MSTRG.74193"; transcript_id "MSTRG.74193.288"; exon_number "4";
chr17	StringTie	exon	7936366	7936482	1000	+	.	gene_id "MSTRG.74193"; transcript_id "MSTRG.74193.288"; exon_number "5";
chr17	StringTie	exon	7936701	7936817	1000	+	.	gene_id "MSTRG.74193"; transcript_id "MSTRG.74193.288"; exon_number "6";
chr17	StringTie	exon	7937164	7937262	1000	+	.	gene_id "MSTRG.74193"; transcript_id "MSTRG.74193.288"; exon_number "7";
chr17	StringTie	exon	7939513	7939749	1000	+	.	gene_id "MSTRG.74193"; transcript_id "MSTRG.74193.288"; exon_number "8";
chr17	StringTie	exon	7940096	7940242	1000	+	.	gene_id "MSTRG.74193"; transcript_id "MSTRG.74193.288"; exon_number "9";
chr17	StringTie	exon	7942988	7943105	1000	+	.	gene_id "MSTRG.74193"; transcript_id "MSTRG.74193.288"; exon_number "10";
chr17	StringTie	exon	7943391	7943524	1000	+	.	gene_id "MSTRG.74193"; transcript_id "MSTRG.74193.288"; exon_number "11";
chr17	StringTie	exon	7944123	7944638	1000	+	.	gene_id "MSTRG.74193"; transcript_id "MSTRG.74193.288"; exon_number "12";
chr17	StringTie	exon	7945728	7945986	1000	+	.	gene_id "MSTRG.74193"; transcript_id "MSTRG.74193.288"; exon_number "13";
chr17	StringTie	exon	7947571	7947722	1000	+	.	gene_id "MSTRG.74193"; transcript_id "MSTRG.74193.288"; exon_number "14";
chr17	StringTie	exon	7947916	7947979	1000	+	.	gene_id "MSTRG.74193"; transcript_id "MSTRG.74193.288"; exon_number "15";
chr17	StringTie	exon	7948157	7948327	1000	+	.	gene_id "MSTRG.74193"; transcript_id "MSTRG.74193.288"; exon_number "16";
chr17	StringTie	exon	7948487	7948619	1000	+	.	gene_id "MSTRG.74193"; transcript_id "MSTRG.74193.288"; exon_number "17";
chr17	StringTie	exon	7949082	7949157	1000	+	.	gene_id "MSTRG.74193"; transcript_id "MSTRG.74193.288"; exon_number "18";
chr17	StringTie	exon	7949385	7949823	1000	+	.	gene_id "MSTRG.74193"; transcript_id "MSTRG.74193.288"; exon_number "19";
chr17	StringTie	transcript	7932225	7949902	1000	+	.	gene_id "MSTRG.74193"; transcript_id "MSTRG.74193.289";
chr17	StringTie	exon	7932225	7932800	1000	+	.	gene_id "MSTRG.74193"; transcript_id "MSTRG.74193.289"; exon_number "1";
chr17	StringTie	exon	7932956	7933349	1000	+	.	gene_id "MSTRG.74193"; transcript_id "MSTRG.74193.289"; exon_number "2";
chr17	StringTie	exon	7934138	7934222	1000	+	.	gene_id "MSTRG.74193"; transcript_id "MSTRG.74193.289"; exon_number "3";
chr17	StringTie	exon	7934465	7934546	1000	+	.	gene_id "MSTRG.74193"; transcript_id "MSTRG.74193.289"; exon_number "4";
chr17	StringTie	exon	7935027	7935145	1000	+	.	gene_id "MSTRG.74193"; transcript_id "MSTRG.74193.289"; exon_number "5";
chr17	StringTie	exon	7936366	7936482	1000	+	.	gene_id "MSTRG.74193"; transcript_id "MSTRG.74193.289"; exon_number "6";
chr17	StringTie	exon	7936701	7936817	1000	+	.	gene_id "MSTRG.74193"; transcript_id "MSTRG.74193.289"; exon_number "7";
chr17	StringTie	exon	7937168	7937262	1000	+	.	gene_id "MSTRG.74193"; transcript_id "MSTRG.74193.289"; exon_number "8";
chr17	StringTie	exon	7939513	7939749	1000	+	.	gene_id "MSTRG.74193"; transcript_id "MSTRG.74193.289"; exon_number "9";
chr17	StringTie	exon	7940096	7940242	1000	+	.	gene_id "MSTRG.74193"; transcript_id "MSTRG.74193.289"; exon_number "10";
chr17	StringTie	exon	7943391	7943524	1000	+	.	gene_id "MSTRG.74193"; transcript_id "MSTRG.74193.289"; exon_number "11";
chr17	StringTie	exon	7944123	7944638	1000	+	.	gene_id "MSTRG.74193"; transcript_id "MSTRG.74193.289"; exon_number "12";
chr17	StringTie	exon	7945728	7945986	1000	+	.	gene_id "MSTRG.74193"; transcript_id "MSTRG.74193.289"; exon_number "13";
chr17	StringTie	exon	7947571	7947722	1000	+	.	gene_id "MSTRG.74193"; transcript_id "MSTRG.74193.289"; exon_number "14";
chr17	StringTie	exon	7947916	7947979	1000	+	.	gene_id "MSTRG.74193"; transcript_id "MSTRG.74193.289"; exon_number "15";
chr17	StringTie	exon	7948157	7948327	1000	+	.	gene_id "MSTRG.74193"; transcript_id "MSTRG.74193.289"; exon_number "16";
chr17	StringTie	exon	7948487	7948619	1000	+	.	gene_id "MSTRG.74193"; transcript_id "MSTRG.74193.289"; exon_number "17";
chr17	StringTie	exon	7949082	7949137	1000	+	.	gene_id "MSTRG.74193"; transcript_id "MSTRG.74193.289"; exon_number "18";
chr17	StringTie	exon	7949385	7949902	1000	+	.	gene_id "MSTRG.74193"; transcript_id "MSTRG.74193.289"; exon_number "19";
chr17	StringTie	transcript	7932093	7949852	1000	+	.	gene_id "MSTRG.74193"; transcript_id "MSTRG.74193.29";
chr17	StringTie	exon	7932093	7932138	1000	+	.	gene_id "MSTRG.74193"; transcript_id "MSTRG.74193.29"; exon_number "1";
chr17	StringTie	exon	7932928	7933349	1000	+	.	gene_id "MSTRG.74193"; transcript_id "MSTRG.74193.29"; exon_number "2";
chr17	StringTie	exon	7934138	7934226	1000	+	.	gene_id "MSTRG.74193"; transcript_id "MSTRG.74193.29"; exon_number "3";
chr17	StringTie	exon	7934465	7934546	1000	+	.	gene_id "MSTRG.74193"; transcript_id "MSTRG.74193.29"; exon_number "4";
chr17	StringTie	exon	7934989	7935145	1000	+	.	gene_id "MSTRG.74193"; transcript_id "MSTRG.74193.29"; exon_number "5";
chr17	StringTie	exon	7936366	7936482	1000	+	.	gene_id "MSTRG.74193"; transcript_id "MSTRG.74193.29"; exon_number "6";
chr17	StringTie	exon	7936701	7936817	1000	+	.	gene_id "MSTRG.74193"; transcript_id "MSTRG.74193.29"; exon_number "7";
chr17	StringTie	exon	7937164	7937262	1000	+	.	gene_id "MSTRG.74193"; transcript_id "MSTRG.74193.29"; exon_number "8";
chr17	StringTie	exon	7939513	7939749	1000	+	.	gene_id "MSTRG.74193"; transcript_id "MSTRG.74193.29"; exon_number "9";
chr17	StringTie	exon	7940096	7940242	1000	+	.	gene_id "MSTRG.74193"; transcript_id "MSTRG.74193.29"; exon_number "10";
chr17	StringTie	exon	7943391	7943524	1000	+	.	gene_id "MSTRG.74193"; transcript_id "MSTRG.74193.29"; exon_number "11";
chr17	StringTie	exon	7944123	7944248	1000	+	.	gene_id "MSTRG.74193"; transcript_id "MSTRG.74193.29"; exon_number "12";
chr17	StringTie	exon	7944476	7944638	1000	+	.	gene_id "MSTRG.74193"; transcript_id "MSTRG.74193.29"; exon_number "13";
chr17	StringTie	exon	7945728	7945986	1000	+	.	gene_id "MSTRG.74193"; transcript_id "MSTRG.74193.29"; exon_number "14";
chr17	StringTie	exon	7947571	7947722	1000	+	.	gene_id "MSTRG.74193"; transcript_id "MSTRG.74193.29"; exon_number "15";
chr17	StringTie	exon	7947916	7947979	1000	+	.	gene_id "MSTRG.74193"; transcript_id "MSTRG.74193.29"; exon_number "16";
chr17	StringTie	exon	7948157	7948327	1000	+	.	gene_id "MSTRG.74193"; transcript_id "MSTRG.74193.29"; exon_number "17";
chr17	StringTie	exon	7948487	7948619	1000	+	.	gene_id "MSTRG.74193"; transcript_id "MSTRG.74193.29"; exon_number "18";
chr17	StringTie	exon	7949082	7949157	1000	+	.	gene_id "MSTRG.74193"; transcript_id "MSTRG.74193.29"; exon_number "19";
chr17	StringTie	exon	7949385	7949852	1000	+	.	gene_id "MSTRG.74193"; transcript_id "MSTRG.74193.29"; exon_number "20";
chr17	StringTie	transcript	7932225	7949877	1000	+	.	gene_id "MSTRG.74193"; transcript_id "MSTRG.74193.290";
chr17	StringTie	exon	7932225	7933349	1000	+	.	gene_id "MSTRG.74193"; transcript_id "MSTRG.74193.290"; exon_number "1";
chr17	StringTie	exon	7934138	7934226	1000	+	.	gene_id "MSTRG.74193"; transcript_id "MSTRG.74193.290"; exon_number "2";
chr17	StringTie	exon	7934465	7934546	1000	+	.	gene_id "MSTRG.74193"; transcript_id "MSTRG.74193.290"; exon_number "3";
chr17	StringTie	exon	7934989	7935145	1000	+	.	gene_id "MSTRG.74193"; transcript_id "MSTRG.74193.290"; exon_number "4";
chr17	StringTie	exon	7936366	7936482	1000	+	.	gene_id "MSTRG.74193"; transcript_id "MSTRG.74193.290"; exon_number "5";
chr17	StringTie	exon	7936701	7936817	1000	+	.	gene_id "MSTRG.74193"; transcript_id "MSTRG.74193.290"; exon_number "6";
chr17	StringTie	exon	7937164	7937262	1000	+	.	gene_id "MSTRG.74193"; transcript_id "MSTRG.74193.290"; exon_number "7";
chr17	StringTie	exon	7939513	7939749	1000	+	.	gene_id "MSTRG.74193"; transcript_id "MSTRG.74193.290"; exon_number "8";
chr17	StringTie	exon	7940096	7940242	1000	+	.	gene_id "MSTRG.74193"; transcript_id "MSTRG.74193.290"; exon_number "9";
chr17	StringTie	exon	7942988	7943105	1000	+	.	gene_id "MSTRG.74193"; transcript_id "MSTRG.74193.290"; exon_number "10";
chr17	StringTie	exon	7943391	7943524	1000	+	.	gene_id "MSTRG.74193"; transcript_id "MSTRG.74193.290"; exon_number "11";
chr17	StringTie	exon	7944123	7944638	1000	+	.	gene_id "MSTRG.74193"; transcript_id "MSTRG.74193.290"; exon_number "12";
chr17	StringTie	exon	7945728	7945986	1000	+	.	gene_id "MSTRG.74193"; transcript_id "MSTRG.74193.290"; exon_number "13";
chr17	StringTie	exon	7947571	7947722	1000	+	.	gene_id "MSTRG.74193"; transcript_id "MSTRG.74193.290"; exon_number "14";
chr17	StringTie	exon	7947916	7947979	1000	+	.	gene_id "MSTRG.74193"; transcript_id "MSTRG.74193.290"; exon_number "15";
chr17	StringTie	exon	7948157	7948327	1000	+	.	gene_id "MSTRG.74193"; transcript_id "MSTRG.74193.290"; exon_number "16";
chr17	StringTie	exon	7948487	7948619	1000	+	.	gene_id "MSTRG.74193"; transcript_id "MSTRG.74193.290"; exon_number "17";
chr17	StringTie	exon	7949082	7949157	1000	+	.	gene_id "MSTRG.74193"; transcript_id "MSTRG.74193.290"; exon_number "18";
chr17	StringTie	exon	7949385	7949877	1000	+	.	gene_id "MSTRG.74193"; transcript_id "MSTRG.74193.290"; exon_number "19";
chr17	StringTie	transcript	7932226	7949754	1000	+	.	gene_id "MSTRG.74193"; transcript_id "MSTRG.74193.291";
chr17	StringTie	exon	7932226	7932800	1000	+	.	gene_id "MSTRG.74193"; transcript_id "MSTRG.74193.291"; exon_number "1";
chr17	StringTie	exon	7933093	7933349	1000	+	.	gene_id "MSTRG.74193"; transcript_id "MSTRG.74193.291"; exon_number "2";
chr17	StringTie	exon	7934138	7934226	1000	+	.	gene_id "MSTRG.74193"; transcript_id "MSTRG.74193.291"; exon_number "3";
chr17	StringTie	exon	7934465	7934546	1000	+	.	gene_id "MSTRG.74193"; transcript_id "MSTRG.74193.291"; exon_number "4";
chr17	StringTie	exon	7934989	7935145	1000	+	.	gene_id "MSTRG.74193"; transcript_id "MSTRG.74193.291"; exon_number "5";
chr17	StringTie	exon	7936366	7936482	1000	+	.	gene_id "MSTRG.74193"; transcript_id "MSTRG.74193.291"; exon_number "6";
chr17	StringTie	exon	7936701	7936817	1000	+	.	gene_id "MSTRG.74193"; transcript_id "MSTRG.74193.291"; exon_number "7";
chr17	StringTie	exon	7937164	7937262	1000	+	.	gene_id "MSTRG.74193"; transcript_id "MSTRG.74193.291"; exon_number "8";
chr17	StringTie	exon	7939513	7939749	1000	+	.	gene_id "MSTRG.74193"; transcript_id "MSTRG.74193.291"; exon_number "9";
chr17	StringTie	exon	7940096	7940242	1000	+	.	gene_id "MSTRG.74193"; transcript_id "MSTRG.74193.291"; exon_number "10";
chr17	StringTie	exon	7943391	7943524	1000	+	.	gene_id "MSTRG.74193"; transcript_id "MSTRG.74193.291"; exon_number "11";
chr17	StringTie	exon	7944123	7944225	1000	+	.	gene_id "MSTRG.74193"; transcript_id "MSTRG.74193.291"; exon_number "12";
chr17	StringTie	exon	7944476	7944638	1000	+	.	gene_id "MSTRG.74193"; transcript_id "MSTRG.74193.291"; exon_number "13";
chr17	StringTie	exon	7945728	7945986	1000	+	.	gene_id "MSTRG.74193"; transcript_id "MSTRG.74193.291"; exon_number "14";
chr17	StringTie	exon	7947571	7947722	1000	+	.	gene_id "MSTRG.74193"; transcript_id "MSTRG.74193.291"; exon_number "15";
chr17	StringTie	exon	7947916	7947979	1000	+	.	gene_id "MSTRG.74193"; transcript_id "MSTRG.74193.291"; exon_number "16";
chr17	StringTie	exon	7948157	7948327	1000	+	.	gene_id "MSTRG.74193"; transcript_id "MSTRG.74193.291"; exon_number "17";
chr17	StringTie	exon	7948487	7948619	1000	+	.	gene_id "MSTRG.74193"; transcript_id "MSTRG.74193.291"; exon_number "18";
chr17	StringTie	exon	7949082	7949157	1000	+	.	gene_id "MSTRG.74193"; transcript_id "MSTRG.74193.291"; exon_number "19";
chr17	StringTie	exon	7949385	7949754	1000	+	.	gene_id "MSTRG.74193"; transcript_id "MSTRG.74193.291"; exon_number "20";
chr17	StringTie	transcript	7932227	7949923	1000	+	.	gene_id "MSTRG.74193"; transcript_id "MSTRG.74193.292";
chr17	StringTie	exon	7932227	7932800	1000	+	.	gene_id "MSTRG.74193"; transcript_id "MSTRG.74193.292"; exon_number "1";
chr17	StringTie	exon	7932932	7933349	1000	+	.	gene_id "MSTRG.74193"; transcript_id "MSTRG.74193.292"; exon_number "2";
chr17	StringTie	exon	7934138	7934222	1000	+	.	gene_id "MSTRG.74193"; transcript_id "MSTRG.74193.292"; exon_number "3";
chr17	StringTie	exon	7934465	7934546	1000	+	.	gene_id "MSTRG.74193"; transcript_id "MSTRG.74193.292"; exon_number "4";
chr17	StringTie	exon	7934989	7935145	1000	+	.	gene_id "MSTRG.74193"; transcript_id "MSTRG.74193.292"; exon_number "5";
chr17	StringTie	exon	7936366	7936482	1000	+	.	gene_id "MSTRG.74193"; transcript_id "MSTRG.74193.292"; exon_number "6";
chr17	StringTie	exon	7936701	7936817	1000	+	.	gene_id "MSTRG.74193"; transcript_id "MSTRG.74193.292"; exon_number "7";
chr17	StringTie	exon	7937164	7937262	1000	+	.	gene_id "MSTRG.74193"; transcript_id "MSTRG.74193.292"; exon_number "8";
chr17	StringTie	exon	7939513	7939749	1000	+	.	gene_id "MSTRG.74193"; transcript_id "MSTRG.74193.292"; exon_number "9";
chr17	StringTie	exon	7940096	7940242	1000	+	.	gene_id "MSTRG.74193"; transcript_id "MSTRG.74193.292"; exon_number "10";
chr17	StringTie	exon	7943391	7943524	1000	+	.	gene_id "MSTRG.74193"; transcript_id "MSTRG.74193.292"; exon_number "11";
chr17	StringTie	exon	7944123	7944248	1000	+	.	gene_id "MSTRG.74193"; transcript_id "MSTRG.74193.292"; exon_number "12";
chr17	StringTie	exon	7944476	7944638	1000	+	.	gene_id "MSTRG.74193"; transcript_id "MSTRG.74193.292"; exon_number "13";
chr17	StringTie	exon	7945728	7945986	1000	+	.	gene_id "MSTRG.74193"; transcript_id "MSTRG.74193.292"; exon_number "14";
chr17	StringTie	exon	7947571	7947722	1000	+	.	gene_id "MSTRG.74193"; transcript_id "MSTRG.74193.292"; exon_number "15";
chr17	StringTie	exon	7947916	7947979	1000	+	.	gene_id "MSTRG.74193"; transcript_id "MSTRG.74193.292"; exon_number "16";
chr17	StringTie	exon	7948157	7948327	1000	+	.	gene_id "MSTRG.74193"; transcript_id "MSTRG.74193.292"; exon_number "17";
chr17	StringTie	exon	7948487	7948619	1000	+	.	gene_id "MSTRG.74193"; transcript_id "MSTRG.74193.292"; exon_number "18";
chr17	StringTie	exon	7949082	7949923	1000	+	.	gene_id "MSTRG.74193"; transcript_id "MSTRG.74193.292"; exon_number "19";
chr17	StringTie	transcript	7932227	7949630	1000	+	.	gene_id "MSTRG.74193"; transcript_id "MSTRG.74193.293";
chr17	StringTie	exon	7932227	7933349	1000	+	.	gene_id "MSTRG.74193"; transcript_id "MSTRG.74193.293"; exon_number "1";
chr17	StringTie	exon	7934138	7934226	1000	+	.	gene_id "MSTRG.74193"; transcript_id "MSTRG.74193.293"; exon_number "2";
chr17	StringTie	exon	7934465	7934546	1000	+	.	gene_id "MSTRG.74193"; transcript_id "MSTRG.74193.293"; exon_number "3";
chr17	StringTie	exon	7934989	7935145	1000	+	.	gene_id "MSTRG.74193"; transcript_id "MSTRG.74193.293"; exon_number "4";
chr17	StringTie	exon	7936366	7936482	1000	+	.	gene_id "MSTRG.74193"; transcript_id "MSTRG.74193.293"; exon_number "5";
chr17	StringTie	exon	7936701	7936817	1000	+	.	gene_id "MSTRG.74193"; transcript_id "MSTRG.74193.293"; exon_number "6";
chr17	StringTie	exon	7937168	7937262	1000	+	.	gene_id "MSTRG.74193"; transcript_id "MSTRG.74193.293"; exon_number "7";
chr17	StringTie	exon	7939513	7939749	1000	+	.	gene_id "MSTRG.74193"; transcript_id "MSTRG.74193.293"; exon_number "8";
chr17	StringTie	exon	7940096	7940242	1000	+	.	gene_id "MSTRG.74193"; transcript_id "MSTRG.74193.293"; exon_number "9";
chr17	StringTie	exon	7942988	7943105	1000	+	.	gene_id "MSTRG.74193"; transcript_id "MSTRG.74193.293"; exon_number "10";
chr17	StringTie	exon	7943391	7943524	1000	+	.	gene_id "MSTRG.74193"; transcript_id "MSTRG.74193.293"; exon_number "11";
chr17	StringTie	exon	7944123	7944248	1000	+	.	gene_id "MSTRG.74193"; transcript_id "MSTRG.74193.293"; exon_number "12";
chr17	StringTie	exon	7944476	7944638	1000	+	.	gene_id "MSTRG.74193"; transcript_id "MSTRG.74193.293"; exon_number "13";
chr17	StringTie	exon	7945728	7945986	1000	+	.	gene_id "MSTRG.74193"; transcript_id "MSTRG.74193.293"; exon_number "14";
chr17	StringTie	exon	7947614	7947722	1000	+	.	gene_id "MSTRG.74193"; transcript_id "MSTRG.74193.293"; exon_number "15";
chr17	StringTie	exon	7947916	7947979	1000	+	.	gene_id "MSTRG.74193"; transcript_id "MSTRG.74193.293"; exon_number "16";
chr17	StringTie	exon	7948157	7948327	1000	+	.	gene_id "MSTRG.74193"; transcript_id "MSTRG.74193.293"; exon_number "17";
chr17	StringTie	exon	7948487	7948619	1000	+	.	gene_id "MSTRG.74193"; transcript_id "MSTRG.74193.293"; exon_number "18";
chr17	StringTie	exon	7949085	7949137	1000	+	.	gene_id "MSTRG.74193"; transcript_id "MSTRG.74193.293"; exon_number "19";
chr17	StringTie	exon	7949385	7949630	1000	+	.	gene_id "MSTRG.74193"; transcript_id "MSTRG.74193.293"; exon_number "20";
chr17	StringTie	transcript	7932228	7949635	1000	+	.	gene_id "MSTRG.74193"; transcript_id "MSTRG.74193.294";
chr17	StringTie	exon	7932228	7933349	1000	+	.	gene_id "MSTRG.74193"; transcript_id "MSTRG.74193.294"; exon_number "1";
chr17	StringTie	exon	7934138	7934222	1000	+	.	gene_id "MSTRG.74193"; transcript_id "MSTRG.74193.294"; exon_number "2";
chr17	StringTie	exon	7934465	7934546	1000	+	.	gene_id "MSTRG.74193"; transcript_id "MSTRG.74193.294"; exon_number "3";
chr17	StringTie	exon	7934989	7935145	1000	+	.	gene_id "MSTRG.74193"; transcript_id "MSTRG.74193.294"; exon_number "4";
chr17	StringTie	exon	7936366	7936482	1000	+	.	gene_id "MSTRG.74193"; transcript_id "MSTRG.74193.294"; exon_number "5";
chr17	StringTie	exon	7936701	7936817	1000	+	.	gene_id "MSTRG.74193"; transcript_id "MSTRG.74193.294"; exon_number "6";
chr17	StringTie	exon	7937164	7937262	1000	+	.	gene_id "MSTRG.74193"; transcript_id "MSTRG.74193.294"; exon_number "7";
chr17	StringTie	exon	7939513	7939749	1000	+	.	gene_id "MSTRG.74193"; transcript_id "MSTRG.74193.294"; exon_number "8";
chr17	StringTie	exon	7940096	7940242	1000	+	.	gene_id "MSTRG.74193"; transcript_id "MSTRG.74193.294"; exon_number "9";
chr17	StringTie	exon	7943391	7943524	1000	+	.	gene_id "MSTRG.74193"; transcript_id "MSTRG.74193.294"; exon_number "10";
chr17	StringTie	exon	7944123	7944248	1000	+	.	gene_id "MSTRG.74193"; transcript_id "MSTRG.74193.294"; exon_number "11";
chr17	StringTie	exon	7944476	7944638	1000	+	.	gene_id "MSTRG.74193"; transcript_id "MSTRG.74193.294"; exon_number "12";
chr17	StringTie	exon	7945728	7945986	1000	+	.	gene_id "MSTRG.74193"; transcript_id "MSTRG.74193.294"; exon_number "13";
chr17	StringTie	exon	7947614	7947722	1000	+	.	gene_id "MSTRG.74193"; transcript_id "MSTRG.74193.294"; exon_number "14";
chr17	StringTie	exon	7947916	7947979	1000	+	.	gene_id "MSTRG.74193"; transcript_id "MSTRG.74193.294"; exon_number "15";
chr17	StringTie	exon	7948157	7948327	1000	+	.	gene_id "MSTRG.74193"; transcript_id "MSTRG.74193.294"; exon_number "16";
chr17	StringTie	exon	7948487	7948619	1000	+	.	gene_id "MSTRG.74193"; transcript_id "MSTRG.74193.294"; exon_number "17";
chr17	StringTie	exon	7949085	7949157	1000	+	.	gene_id "MSTRG.74193"; transcript_id "MSTRG.74193.294"; exon_number "18";
chr17	StringTie	exon	7949397	7949635	1000	+	.	gene_id "MSTRG.74193"; transcript_id "MSTRG.74193.294"; exon_number "19";
chr17	StringTie	transcript	7932228	7949578	1000	+	.	gene_id "MSTRG.74193"; transcript_id "MSTRG.74193.295";
chr17	StringTie	exon	7932228	7932800	1000	+	.	gene_id "MSTRG.74193"; transcript_id "MSTRG.74193.295"; exon_number "1";
chr17	StringTie	exon	7932928	7933349	1000	+	.	gene_id "MSTRG.74193"; transcript_id "MSTRG.74193.295"; exon_number "2";
chr17	StringTie	exon	7934138	7934222	1000	+	.	gene_id "MSTRG.74193"; transcript_id "MSTRG.74193.295"; exon_number "3";
chr17	StringTie	exon	7934465	7934546	1000	+	.	gene_id "MSTRG.74193"; transcript_id "MSTRG.74193.295"; exon_number "4";
chr17	StringTie	exon	7934989	7935145	1000	+	.	gene_id "MSTRG.74193"; transcript_id "MSTRG.74193.295"; exon_number "5";
chr17	StringTie	exon	7936238	7936482	1000	+	.	gene_id "MSTRG.74193"; transcript_id "MSTRG.74193.295"; exon_number "6";
chr17	StringTie	exon	7936701	7936817	1000	+	.	gene_id "MSTRG.74193"; transcript_id "MSTRG.74193.295"; exon_number "7";
chr17	StringTie	exon	7937168	7937262	1000	+	.	gene_id "MSTRG.74193"; transcript_id "MSTRG.74193.295"; exon_number "8";
chr17	StringTie	exon	7939513	7939749	1000	+	.	gene_id "MSTRG.74193"; transcript_id "MSTRG.74193.295"; exon_number "9";
chr17	StringTie	exon	7940096	7940242	1000	+	.	gene_id "MSTRG.74193"; transcript_id "MSTRG.74193.295"; exon_number "10";
chr17	StringTie	exon	7943391	7943524	1000	+	.	gene_id "MSTRG.74193"; transcript_id "MSTRG.74193.295"; exon_number "11";
chr17	StringTie	exon	7944123	7944248	1000	+	.	gene_id "MSTRG.74193"; transcript_id "MSTRG.74193.295"; exon_number "12";
chr17	StringTie	exon	7944476	7944638	1000	+	.	gene_id "MSTRG.74193"; transcript_id "MSTRG.74193.295"; exon_number "13";
chr17	StringTie	exon	7945728	7945986	1000	+	.	gene_id "MSTRG.74193"; transcript_id "MSTRG.74193.295"; exon_number "14";
chr17	StringTie	exon	7947614	7947722	1000	+	.	gene_id "MSTRG.74193"; transcript_id "MSTRG.74193.295"; exon_number "15";
chr17	StringTie	exon	7947916	7947979	1000	+	.	gene_id "MSTRG.74193"; transcript_id "MSTRG.74193.295"; exon_number "16";
chr17	StringTie	exon	7948157	7948327	1000	+	.	gene_id "MSTRG.74193"; transcript_id "MSTRG.74193.295"; exon_number "17";
chr17	StringTie	exon	7948487	7948619	1000	+	.	gene_id "MSTRG.74193"; transcript_id "MSTRG.74193.295"; exon_number "18";
chr17	StringTie	exon	7949085	7949137	1000	+	.	gene_id "MSTRG.74193"; transcript_id "MSTRG.74193.295"; exon_number "19";
chr17	StringTie	exon	7949385	7949578	1000	+	.	gene_id "MSTRG.74193"; transcript_id "MSTRG.74193.295"; exon_number "20";
chr17	StringTie	transcript	7932229	7949576	1000	+	.	gene_id "MSTRG.74193"; transcript_id "MSTRG.74193.296";
chr17	StringTie	exon	7932229	7933349	1000	+	.	gene_id "MSTRG.74193"; transcript_id "MSTRG.74193.296"; exon_number "1";
chr17	StringTie	exon	7934138	7934222	1000	+	.	gene_id "MSTRG.74193"; transcript_id "MSTRG.74193.296"; exon_number "2";
chr17	StringTie	exon	7934465	7934546	1000	+	.	gene_id "MSTRG.74193"; transcript_id "MSTRG.74193.296"; exon_number "3";
chr17	StringTie	exon	7934989	7935145	1000	+	.	gene_id "MSTRG.74193"; transcript_id "MSTRG.74193.296"; exon_number "4";
chr17	StringTie	exon	7936366	7936482	1000	+	.	gene_id "MSTRG.74193"; transcript_id "MSTRG.74193.296"; exon_number "5";
chr17	StringTie	exon	7936701	7936817	1000	+	.	gene_id "MSTRG.74193"; transcript_id "MSTRG.74193.296"; exon_number "6";
chr17	StringTie	exon	7937164	7937262	1000	+	.	gene_id "MSTRG.74193"; transcript_id "MSTRG.74193.296"; exon_number "7";
chr17	StringTie	exon	7939513	7939749	1000	+	.	gene_id "MSTRG.74193"; transcript_id "MSTRG.74193.296"; exon_number "8";
chr17	StringTie	exon	7940096	7940242	1000	+	.	gene_id "MSTRG.74193"; transcript_id "MSTRG.74193.296"; exon_number "9";
chr17	StringTie	exon	7942985	7943105	1000	+	.	gene_id "MSTRG.74193"; transcript_id "MSTRG.74193.296"; exon_number "10";
chr17	StringTie	exon	7943391	7943524	1000	+	.	gene_id "MSTRG.74193"; transcript_id "MSTRG.74193.296"; exon_number "11";
chr17	StringTie	exon	7944123	7944638	1000	+	.	gene_id "MSTRG.74193"; transcript_id "MSTRG.74193.296"; exon_number "12";
chr17	StringTie	exon	7945728	7945986	1000	+	.	gene_id "MSTRG.74193"; transcript_id "MSTRG.74193.296"; exon_number "13";
chr17	StringTie	exon	7947614	7947722	1000	+	.	gene_id "MSTRG.74193"; transcript_id "MSTRG.74193.296"; exon_number "14";
chr17	StringTie	exon	7947916	7947979	1000	+	.	gene_id "MSTRG.74193"; transcript_id "MSTRG.74193.296"; exon_number "15";
chr17	StringTie	exon	7948157	7948327	1000	+	.	gene_id "MSTRG.74193"; transcript_id "MSTRG.74193.296"; exon_number "16";
chr17	StringTie	exon	7948487	7948619	1000	+	.	gene_id "MSTRG.74193"; transcript_id "MSTRG.74193.296"; exon_number "17";
chr17	StringTie	exon	7949082	7949576	1000	+	.	gene_id "MSTRG.74193"; transcript_id "MSTRG.74193.296"; exon_number "18";
chr17	StringTie	transcript	7932232	7949825	1000	+	.	gene_id "MSTRG.74193"; transcript_id "MSTRG.74193.297";
chr17	StringTie	exon	7932232	7933349	1000	+	.	gene_id "MSTRG.74193"; transcript_id "MSTRG.74193.297"; exon_number "1";
chr17	StringTie	exon	7934138	7934222	1000	+	.	gene_id "MSTRG.74193"; transcript_id "MSTRG.74193.297"; exon_number "2";
chr17	StringTie	exon	7934465	7935145	1000	+	.	gene_id "MSTRG.74193"; transcript_id "MSTRG.74193.297"; exon_number "3";
chr17	StringTie	exon	7936366	7936482	1000	+	.	gene_id "MSTRG.74193"; transcript_id "MSTRG.74193.297"; exon_number "4";
chr17	StringTie	exon	7936701	7936817	1000	+	.	gene_id "MSTRG.74193"; transcript_id "MSTRG.74193.297"; exon_number "5";
chr17	StringTie	exon	7937164	7937262	1000	+	.	gene_id "MSTRG.74193"; transcript_id "MSTRG.74193.297"; exon_number "6";
chr17	StringTie	exon	7939513	7939749	1000	+	.	gene_id "MSTRG.74193"; transcript_id "MSTRG.74193.297"; exon_number "7";
chr17	StringTie	exon	7940096	7940242	1000	+	.	gene_id "MSTRG.74193"; transcript_id "MSTRG.74193.297"; exon_number "8";
chr17	StringTie	exon	7942988	7943105	1000	+	.	gene_id "MSTRG.74193"; transcript_id "MSTRG.74193.297"; exon_number "9";
chr17	StringTie	exon	7943391	7943524	1000	+	.	gene_id "MSTRG.74193"; transcript_id "MSTRG.74193.297"; exon_number "10";
chr17	StringTie	exon	7944123	7944638	1000	+	.	gene_id "MSTRG.74193"; transcript_id "MSTRG.74193.297"; exon_number "11";
chr17	StringTie	exon	7945728	7945986	1000	+	.	gene_id "MSTRG.74193"; transcript_id "MSTRG.74193.297"; exon_number "12";
chr17	StringTie	exon	7947571	7947722	1000	+	.	gene_id "MSTRG.74193"; transcript_id "MSTRG.74193.297"; exon_number "13";
chr17	StringTie	exon	7947916	7947979	1000	+	.	gene_id "MSTRG.74193"; transcript_id "MSTRG.74193.297"; exon_number "14";
chr17	StringTie	exon	7948157	7948327	1000	+	.	gene_id "MSTRG.74193"; transcript_id "MSTRG.74193.297"; exon_number "15";
chr17	StringTie	exon	7948487	7948619	1000	+	.	gene_id "MSTRG.74193"; transcript_id "MSTRG.74193.297"; exon_number "16";
chr17	StringTie	exon	7949082	7949157	1000	+	.	gene_id "MSTRG.74193"; transcript_id "MSTRG.74193.297"; exon_number "17";
chr17	StringTie	exon	7949385	7949825	1000	+	.	gene_id "MSTRG.74193"; transcript_id "MSTRG.74193.297"; exon_number "18";
chr17	StringTie	transcript	7932255	7949902	1000	+	.	gene_id "MSTRG.74193"; transcript_id "MSTRG.74193.299";
chr17	StringTie	exon	7932255	7933349	1000	+	.	gene_id "MSTRG.74193"; transcript_id "MSTRG.74193.299"; exon_number "1";
chr17	StringTie	exon	7934138	7934226	1000	+	.	gene_id "MSTRG.74193"; transcript_id "MSTRG.74193.299"; exon_number "2";
chr17	StringTie	exon	7934465	7934546	1000	+	.	gene_id "MSTRG.74193"; transcript_id "MSTRG.74193.299"; exon_number "3";
chr17	StringTie	exon	7934919	7935145	1000	+	.	gene_id "MSTRG.74193"; transcript_id "MSTRG.74193.299"; exon_number "4";
chr17	StringTie	exon	7936366	7936482	1000	+	.	gene_id "MSTRG.74193"; transcript_id "MSTRG.74193.299"; exon_number "5";
chr17	StringTie	exon	7936701	7936817	1000	+	.	gene_id "MSTRG.74193"; transcript_id "MSTRG.74193.299"; exon_number "6";
chr17	StringTie	exon	7937164	7937262	1000	+	.	gene_id "MSTRG.74193"; transcript_id "MSTRG.74193.299"; exon_number "7";
chr17	StringTie	exon	7939513	7939749	1000	+	.	gene_id "MSTRG.74193"; transcript_id "MSTRG.74193.299"; exon_number "8";
chr17	StringTie	exon	7940096	7940242	1000	+	.	gene_id "MSTRG.74193"; transcript_id "MSTRG.74193.299"; exon_number "9";
chr17	StringTie	exon	7943391	7943524	1000	+	.	gene_id "MSTRG.74193"; transcript_id "MSTRG.74193.299"; exon_number "10";
chr17	StringTie	exon	7944123	7944225	1000	+	.	gene_id "MSTRG.74193"; transcript_id "MSTRG.74193.299"; exon_number "11";
chr17	StringTie	exon	7944476	7944638	1000	+	.	gene_id "MSTRG.74193"; transcript_id "MSTRG.74193.299"; exon_number "12";
chr17	StringTie	exon	7945728	7945986	1000	+	.	gene_id "MSTRG.74193"; transcript_id "MSTRG.74193.299"; exon_number "13";
chr17	StringTie	exon	7947571	7947722	1000	+	.	gene_id "MSTRG.74193"; transcript_id "MSTRG.74193.299"; exon_number "14";
chr17	StringTie	exon	7947916	7947979	1000	+	.	gene_id "MSTRG.74193"; transcript_id "MSTRG.74193.299"; exon_number "15";
chr17	StringTie	exon	7948157	7948327	1000	+	.	gene_id "MSTRG.74193"; transcript_id "MSTRG.74193.299"; exon_number "16";
chr17	StringTie	exon	7948487	7948615	1000	+	.	gene_id "MSTRG.74193"; transcript_id "MSTRG.74193.299"; exon_number "17";
chr17	StringTie	exon	7949085	7949157	1000	+	.	gene_id "MSTRG.74193"; transcript_id "MSTRG.74193.299"; exon_number "18";
chr17	StringTie	exon	7949385	7949902	1000	+	.	gene_id "MSTRG.74193"; transcript_id "MSTRG.74193.299"; exon_number "19";
chr17	StringTie	transcript	7932032	7950044	1000	+	.	gene_id "MSTRG.74193"; transcript_id "MSTRG.74193.3";
chr17	StringTie	exon	7932032	7932138	1000	+	.	gene_id "MSTRG.74193"; transcript_id "MSTRG.74193.3"; exon_number "1";
chr17	StringTie	exon	7932928	7933349	1000	+	.	gene_id "MSTRG.74193"; transcript_id "MSTRG.74193.3"; exon_number "2";
chr17	StringTie	exon	7934138	7934222	1000	+	.	gene_id "MSTRG.74193"; transcript_id "MSTRG.74193.3"; exon_number "3";
chr17	StringTie	exon	7934465	7934546	1000	+	.	gene_id "MSTRG.74193"; transcript_id "MSTRG.74193.3"; exon_number "4";
chr17	StringTie	exon	7934919	7935145	1000	+	.	gene_id "MSTRG.74193"; transcript_id "MSTRG.74193.3"; exon_number "5";
chr17	StringTie	exon	7936366	7936482	1000	+	.	gene_id "MSTRG.74193"; transcript_id "MSTRG.74193.3"; exon_number "6";
chr17	StringTie	exon	7936701	7936817	1000	+	.	gene_id "MSTRG.74193"; transcript_id "MSTRG.74193.3"; exon_number "7";
chr17	StringTie	exon	7937164	7937262	1000	+	.	gene_id "MSTRG.74193"; transcript_id "MSTRG.74193.3"; exon_number "8";
chr17	StringTie	exon	7939513	7939749	1000	+	.	gene_id "MSTRG.74193"; transcript_id "MSTRG.74193.3"; exon_number "9";
chr17	StringTie	exon	7940096	7940242	1000	+	.	gene_id "MSTRG.74193"; transcript_id "MSTRG.74193.3"; exon_number "10";
chr17	StringTie	exon	7943391	7943524	1000	+	.	gene_id "MSTRG.74193"; transcript_id "MSTRG.74193.3"; exon_number "11";
chr17	StringTie	exon	7944123	7944248	1000	+	.	gene_id "MSTRG.74193"; transcript_id "MSTRG.74193.3"; exon_number "12";
chr17	StringTie	exon	7944476	7944638	1000	+	.	gene_id "MSTRG.74193"; transcript_id "MSTRG.74193.3"; exon_number "13";
chr17	StringTie	exon	7945728	7945986	1000	+	.	gene_id "MSTRG.74193"; transcript_id "MSTRG.74193.3"; exon_number "14";
chr17	StringTie	exon	7947571	7947722	1000	+	.	gene_id "MSTRG.74193"; transcript_id "MSTRG.74193.3"; exon_number "15";
chr17	StringTie	exon	7947916	7947979	1000	+	.	gene_id "MSTRG.74193"; transcript_id "MSTRG.74193.3"; exon_number "16";
chr17	StringTie	exon	7948157	7948327	1000	+	.	gene_id "MSTRG.74193"; transcript_id "MSTRG.74193.3"; exon_number "17";
chr17	StringTie	exon	7948487	7948619	1000	+	.	gene_id "MSTRG.74193"; transcript_id "MSTRG.74193.3"; exon_number "18";
chr17	StringTie	exon	7949085	7949137	1000	+	.	gene_id "MSTRG.74193"; transcript_id "MSTRG.74193.3"; exon_number "19";
chr17	StringTie	exon	7949385	7950044	1000	+	.	gene_id "MSTRG.74193"; transcript_id "MSTRG.74193.3"; exon_number "20";
chr17	StringTie	transcript	7932093	7950091	1000	+	.	gene_id "MSTRG.74193"; transcript_id "MSTRG.74193.30";
chr17	StringTie	exon	7932093	7932138	1000	+	.	gene_id "MSTRG.74193"; transcript_id "MSTRG.74193.30"; exon_number "1";
chr17	StringTie	exon	7932802	7933349	1000	+	.	gene_id "MSTRG.74193"; transcript_id "MSTRG.74193.30"; exon_number "2";
chr17	StringTie	exon	7934138	7934222	1000	+	.	gene_id "MSTRG.74193"; transcript_id "MSTRG.74193.30"; exon_number "3";
chr17	StringTie	exon	7934465	7934546	1000	+	.	gene_id "MSTRG.74193"; transcript_id "MSTRG.74193.30"; exon_number "4";
chr17	StringTie	exon	7934989	7935145	1000	+	.	gene_id "MSTRG.74193"; transcript_id "MSTRG.74193.30"; exon_number "5";
chr17	StringTie	exon	7936366	7936482	1000	+	.	gene_id "MSTRG.74193"; transcript_id "MSTRG.74193.30"; exon_number "6";
chr17	StringTie	exon	7936701	7936817	1000	+	.	gene_id "MSTRG.74193"; transcript_id "MSTRG.74193.30"; exon_number "7";
chr17	StringTie	exon	7937164	7937262	1000	+	.	gene_id "MSTRG.74193"; transcript_id "MSTRG.74193.30"; exon_number "8";
chr17	StringTie	exon	7939513	7939749	1000	+	.	gene_id "MSTRG.74193"; transcript_id "MSTRG.74193.30"; exon_number "9";
chr17	StringTie	exon	7940096	7940242	1000	+	.	gene_id "MSTRG.74193"; transcript_id "MSTRG.74193.30"; exon_number "10";
chr17	StringTie	exon	7943391	7943524	1000	+	.	gene_id "MSTRG.74193"; transcript_id "MSTRG.74193.30"; exon_number "11";
chr17	StringTie	exon	7944123	7944248	1000	+	.	gene_id "MSTRG.74193"; transcript_id "MSTRG.74193.30"; exon_number "12";
chr17	StringTie	exon	7944476	7944638	1000	+	.	gene_id "MSTRG.74193"; transcript_id "MSTRG.74193.30"; exon_number "13";
chr17	StringTie	exon	7945728	7945986	1000	+	.	gene_id "MSTRG.74193"; transcript_id "MSTRG.74193.30"; exon_number "14";
chr17	StringTie	exon	7947571	7947722	1000	+	.	gene_id "MSTRG.74193"; transcript_id "MSTRG.74193.30"; exon_number "15";
chr17	StringTie	exon	7947916	7947979	1000	+	.	gene_id "MSTRG.74193"; transcript_id "MSTRG.74193.30"; exon_number "16";
chr17	StringTie	exon	7948157	7948327	1000	+	.	gene_id "MSTRG.74193"; transcript_id "MSTRG.74193.30"; exon_number "17";
chr17	StringTie	exon	7948487	7948619	1000	+	.	gene_id "MSTRG.74193"; transcript_id "MSTRG.74193.30"; exon_number "18";
chr17	StringTie	exon	7949085	7949157	1000	+	.	gene_id "MSTRG.74193"; transcript_id "MSTRG.74193.30"; exon_number "19";
chr17	StringTie	exon	7949385	7950091	1000	+	.	gene_id "MSTRG.74193"; transcript_id "MSTRG.74193.30"; exon_number "20";
chr17	StringTie	transcript	7932257	7949825	1000	+	.	gene_id "MSTRG.74193"; transcript_id "MSTRG.74193.300";
chr17	StringTie	exon	7932257	7933349	1000	+	.	gene_id "MSTRG.74193"; transcript_id "MSTRG.74193.300"; exon_number "1";
chr17	StringTie	exon	7934138	7934226	1000	+	.	gene_id "MSTRG.74193"; transcript_id "MSTRG.74193.300"; exon_number "2";
chr17	StringTie	exon	7934465	7934546	1000	+	.	gene_id "MSTRG.74193"; transcript_id "MSTRG.74193.300"; exon_number "3";
chr17	StringTie	exon	7934989	7935145	1000	+	.	gene_id "MSTRG.74193"; transcript_id "MSTRG.74193.300"; exon_number "4";
chr17	StringTie	exon	7936366	7936482	1000	+	.	gene_id "MSTRG.74193"; transcript_id "MSTRG.74193.300"; exon_number "5";
chr17	StringTie	exon	7936701	7936817	1000	+	.	gene_id "MSTRG.74193"; transcript_id "MSTRG.74193.300"; exon_number "6";
chr17	StringTie	exon	7937164	7937262	1000	+	.	gene_id "MSTRG.74193"; transcript_id "MSTRG.74193.300"; exon_number "7";
chr17	StringTie	exon	7939513	7939749	1000	+	.	gene_id "MSTRG.74193"; transcript_id "MSTRG.74193.300"; exon_number "8";
chr17	StringTie	exon	7940096	7940242	1000	+	.	gene_id "MSTRG.74193"; transcript_id "MSTRG.74193.300"; exon_number "9";
chr17	StringTie	exon	7943391	7943524	1000	+	.	gene_id "MSTRG.74193"; transcript_id "MSTRG.74193.300"; exon_number "10";
chr17	StringTie	exon	7944123	7944248	1000	+	.	gene_id "MSTRG.74193"; transcript_id "MSTRG.74193.300"; exon_number "11";
chr17	StringTie	exon	7944476	7944638	1000	+	.	gene_id "MSTRG.74193"; transcript_id "MSTRG.74193.300"; exon_number "12";
chr17	StringTie	exon	7945728	7945986	1000	+	.	gene_id "MSTRG.74193"; transcript_id "MSTRG.74193.300"; exon_number "13";
chr17	StringTie	exon	7947614	7947722	1000	+	.	gene_id "MSTRG.74193"; transcript_id "MSTRG.74193.300"; exon_number "14";
chr17	StringTie	exon	7947916	7947979	1000	+	.	gene_id "MSTRG.74193"; transcript_id "MSTRG.74193.300"; exon_number "15";
chr17	StringTie	exon	7948157	7948327	1000	+	.	gene_id "MSTRG.74193"; transcript_id "MSTRG.74193.300"; exon_number "16";
chr17	StringTie	exon	7948487	7948619	1000	+	.	gene_id "MSTRG.74193"; transcript_id "MSTRG.74193.300"; exon_number "17";
chr17	StringTie	exon	7949085	7949157	1000	+	.	gene_id "MSTRG.74193"; transcript_id "MSTRG.74193.300"; exon_number "18";
chr17	StringTie	exon	7949385	7949825	1000	+	.	gene_id "MSTRG.74193"; transcript_id "MSTRG.74193.300"; exon_number "19";
chr17	StringTie	transcript	7932267	7949771	1000	+	.	gene_id "MSTRG.74193"; transcript_id "MSTRG.74193.301";
chr17	StringTie	exon	7932267	7932800	1000	+	.	gene_id "MSTRG.74193"; transcript_id "MSTRG.74193.301"; exon_number "1";
chr17	StringTie	exon	7932928	7933349	1000	+	.	gene_id "MSTRG.74193"; transcript_id "MSTRG.74193.301"; exon_number "2";
chr17	StringTie	exon	7934138	7934222	1000	+	.	gene_id "MSTRG.74193"; transcript_id "MSTRG.74193.301"; exon_number "3";
chr17	StringTie	exon	7934465	7934546	1000	+	.	gene_id "MSTRG.74193"; transcript_id "MSTRG.74193.301"; exon_number "4";
chr17	StringTie	exon	7934989	7935145	1000	+	.	gene_id "MSTRG.74193"; transcript_id "MSTRG.74193.301"; exon_number "5";
chr17	StringTie	exon	7936366	7936482	1000	+	.	gene_id "MSTRG.74193"; transcript_id "MSTRG.74193.301"; exon_number "6";
chr17	StringTie	exon	7936701	7936817	1000	+	.	gene_id "MSTRG.74193"; transcript_id "MSTRG.74193.301"; exon_number "7";
chr17	StringTie	exon	7937168	7937262	1000	+	.	gene_id "MSTRG.74193"; transcript_id "MSTRG.74193.301"; exon_number "8";
chr17	StringTie	exon	7939513	7939749	1000	+	.	gene_id "MSTRG.74193"; transcript_id "MSTRG.74193.301"; exon_number "9";
chr17	StringTie	exon	7940096	7940242	1000	+	.	gene_id "MSTRG.74193"; transcript_id "MSTRG.74193.301"; exon_number "10";
chr17	StringTie	exon	7943391	7943524	1000	+	.	gene_id "MSTRG.74193"; transcript_id "MSTRG.74193.301"; exon_number "11";
chr17	StringTie	exon	7944123	7944248	1000	+	.	gene_id "MSTRG.74193"; transcript_id "MSTRG.74193.301"; exon_number "12";
chr17	StringTie	exon	7944476	7944638	1000	+	.	gene_id "MSTRG.74193"; transcript_id "MSTRG.74193.301"; exon_number "13";
chr17	StringTie	exon	7945728	7945986	1000	+	.	gene_id "MSTRG.74193"; transcript_id "MSTRG.74193.301"; exon_number "14";
chr17	StringTie	exon	7947571	7947722	1000	+	.	gene_id "MSTRG.74193"; transcript_id "MSTRG.74193.301"; exon_number "15";
chr17	StringTie	exon	7947916	7947979	1000	+	.	gene_id "MSTRG.74193"; transcript_id "MSTRG.74193.301"; exon_number "16";
chr17	StringTie	exon	7948157	7948327	1000	+	.	gene_id "MSTRG.74193"; transcript_id "MSTRG.74193.301"; exon_number "17";
chr17	StringTie	exon	7948487	7948619	1000	+	.	gene_id "MSTRG.74193"; transcript_id "MSTRG.74193.301"; exon_number "18";
chr17	StringTie	exon	7949082	7949137	1000	+	.	gene_id "MSTRG.74193"; transcript_id "MSTRG.74193.301"; exon_number "19";
chr17	StringTie	exon	7949385	7949771	1000	+	.	gene_id "MSTRG.74193"; transcript_id "MSTRG.74193.301"; exon_number "20";
chr17	StringTie	transcript	7932461	7949901	1000	+	.	gene_id "MSTRG.74193"; transcript_id "MSTRG.74193.302";
chr17	StringTie	exon	7932461	7932800	1000	+	.	gene_id "MSTRG.74193"; transcript_id "MSTRG.74193.302"; exon_number "1";
chr17	StringTie	exon	7932956	7933349	1000	+	.	gene_id "MSTRG.74193"; transcript_id "MSTRG.74193.302"; exon_number "2";
chr17	StringTie	exon	7934138	7934222	1000	+	.	gene_id "MSTRG.74193"; transcript_id "MSTRG.74193.302"; exon_number "3";
chr17	StringTie	exon	7934465	7934546	1000	+	.	gene_id "MSTRG.74193"; transcript_id "MSTRG.74193.302"; exon_number "4";
chr17	StringTie	exon	7934989	7935145	1000	+	.	gene_id "MSTRG.74193"; transcript_id "MSTRG.74193.302"; exon_number "5";
chr17	StringTie	exon	7936238	7936482	1000	+	.	gene_id "MSTRG.74193"; transcript_id "MSTRG.74193.302"; exon_number "6";
chr17	StringTie	exon	7936701	7936817	1000	+	.	gene_id "MSTRG.74193"; transcript_id "MSTRG.74193.302"; exon_number "7";
chr17	StringTie	exon	7937164	7937262	1000	+	.	gene_id "MSTRG.74193"; transcript_id "MSTRG.74193.302"; exon_number "8";
chr17	StringTie	exon	7939513	7939749	1000	+	.	gene_id "MSTRG.74193"; transcript_id "MSTRG.74193.302"; exon_number "9";
chr17	StringTie	exon	7940096	7940242	1000	+	.	gene_id "MSTRG.74193"; transcript_id "MSTRG.74193.302"; exon_number "10";
chr17	StringTie	exon	7943391	7943524	1000	+	.	gene_id "MSTRG.74193"; transcript_id "MSTRG.74193.302"; exon_number "11";
chr17	StringTie	exon	7944123	7944248	1000	+	.	gene_id "MSTRG.74193"; transcript_id "MSTRG.74193.302"; exon_number "12";
chr17	StringTie	exon	7944476	7944638	1000	+	.	gene_id "MSTRG.74193"; transcript_id "MSTRG.74193.302"; exon_number "13";
chr17	StringTie	exon	7945728	7945986	1000	+	.	gene_id "MSTRG.74193"; transcript_id "MSTRG.74193.302"; exon_number "14";
chr17	StringTie	exon	7947614	7947722	1000	+	.	gene_id "MSTRG.74193"; transcript_id "MSTRG.74193.302"; exon_number "15";
chr17	StringTie	exon	7947916	7947979	1000	+	.	gene_id "MSTRG.74193"; transcript_id "MSTRG.74193.302"; exon_number "16";
chr17	StringTie	exon	7948157	7948327	1000	+	.	gene_id "MSTRG.74193"; transcript_id "MSTRG.74193.302"; exon_number "17";
chr17	StringTie	exon	7948487	7948619	1000	+	.	gene_id "MSTRG.74193"; transcript_id "MSTRG.74193.302"; exon_number "18";
chr17	StringTie	exon	7949085	7949157	1000	+	.	gene_id "MSTRG.74193"; transcript_id "MSTRG.74193.302"; exon_number "19";
chr17	StringTie	exon	7949385	7949901	1000	+	.	gene_id "MSTRG.74193"; transcript_id "MSTRG.74193.302"; exon_number "20";
chr17	StringTie	transcript	7932763	7949978	1000	+	.	gene_id "MSTRG.74193"; transcript_id "MSTRG.74193.304";
chr17	StringTie	exon	7932763	7932800	1000	+	.	gene_id "MSTRG.74193"; transcript_id "MSTRG.74193.304"; exon_number "1";
chr17	StringTie	exon	7933093	7933349	1000	+	.	gene_id "MSTRG.74193"; transcript_id "MSTRG.74193.304"; exon_number "2";
chr17	StringTie	exon	7934138	7934222	1000	+	.	gene_id "MSTRG.74193"; transcript_id "MSTRG.74193.304"; exon_number "3";
chr17	StringTie	exon	7934465	7934546	1000	+	.	gene_id "MSTRG.74193"; transcript_id "MSTRG.74193.304"; exon_number "4";
chr17	StringTie	exon	7934989	7935145	1000	+	.	gene_id "MSTRG.74193"; transcript_id "MSTRG.74193.304"; exon_number "5";
chr17	StringTie	exon	7936366	7936482	1000	+	.	gene_id "MSTRG.74193"; transcript_id "MSTRG.74193.304"; exon_number "6";
chr17	StringTie	exon	7936701	7936817	1000	+	.	gene_id "MSTRG.74193"; transcript_id "MSTRG.74193.304"; exon_number "7";
chr17	StringTie	exon	7937164	7937262	1000	+	.	gene_id "MSTRG.74193"; transcript_id "MSTRG.74193.304"; exon_number "8";
chr17	StringTie	exon	7939513	7939749	1000	+	.	gene_id "MSTRG.74193"; transcript_id "MSTRG.74193.304"; exon_number "9";
chr17	StringTie	exon	7940096	7940242	1000	+	.	gene_id "MSTRG.74193"; transcript_id "MSTRG.74193.304"; exon_number "10";
chr17	StringTie	exon	7943391	7943524	1000	+	.	gene_id "MSTRG.74193"; transcript_id "MSTRG.74193.304"; exon_number "11";
chr17	StringTie	exon	7944123	7944638	1000	+	.	gene_id "MSTRG.74193"; transcript_id "MSTRG.74193.304"; exon_number "12";
chr17	StringTie	exon	7945728	7945986	1000	+	.	gene_id "MSTRG.74193"; transcript_id "MSTRG.74193.304"; exon_number "13";
chr17	StringTie	exon	7947571	7947722	1000	+	.	gene_id "MSTRG.74193"; transcript_id "MSTRG.74193.304"; exon_number "14";
chr17	StringTie	exon	7947916	7947979	1000	+	.	gene_id "MSTRG.74193"; transcript_id "MSTRG.74193.304"; exon_number "15";
chr17	StringTie	exon	7948157	7948327	1000	+	.	gene_id "MSTRG.74193"; transcript_id "MSTRG.74193.304"; exon_number "16";
chr17	StringTie	exon	7948487	7948619	1000	+	.	gene_id "MSTRG.74193"; transcript_id "MSTRG.74193.304"; exon_number "17";
chr17	StringTie	exon	7949082	7949157	1000	+	.	gene_id "MSTRG.74193"; transcript_id "MSTRG.74193.304"; exon_number "18";
chr17	StringTie	exon	7949385	7949978	1000	+	.	gene_id "MSTRG.74193"; transcript_id "MSTRG.74193.304"; exon_number "19";
chr17	StringTie	transcript	7932763	7949951	1000	+	.	gene_id "MSTRG.74193"; transcript_id "MSTRG.74193.305";
chr17	StringTie	exon	7932763	7932800	1000	+	.	gene_id "MSTRG.74193"; transcript_id "MSTRG.74193.305"; exon_number "1";
chr17	StringTie	exon	7933093	7933349	1000	+	.	gene_id "MSTRG.74193"; transcript_id "MSTRG.74193.305"; exon_number "2";
chr17	StringTie	exon	7934138	7934222	1000	+	.	gene_id "MSTRG.74193"; transcript_id "MSTRG.74193.305"; exon_number "3";
chr17	StringTie	exon	7934465	7934546	1000	+	.	gene_id "MSTRG.74193"; transcript_id "MSTRG.74193.305"; exon_number "4";
chr17	StringTie	exon	7934989	7935145	1000	+	.	gene_id "MSTRG.74193"; transcript_id "MSTRG.74193.305"; exon_number "5";
chr17	StringTie	exon	7936366	7936482	1000	+	.	gene_id "MSTRG.74193"; transcript_id "MSTRG.74193.305"; exon_number "6";
chr17	StringTie	exon	7936701	7936817	1000	+	.	gene_id "MSTRG.74193"; transcript_id "MSTRG.74193.305"; exon_number "7";
chr17	StringTie	exon	7937164	7937262	1000	+	.	gene_id "MSTRG.74193"; transcript_id "MSTRG.74193.305"; exon_number "8";
chr17	StringTie	exon	7939513	7939749	1000	+	.	gene_id "MSTRG.74193"; transcript_id "MSTRG.74193.305"; exon_number "9";
chr17	StringTie	exon	7940096	7940242	1000	+	.	gene_id "MSTRG.74193"; transcript_id "MSTRG.74193.305"; exon_number "10";
chr17	StringTie	exon	7943391	7943524	1000	+	.	gene_id "MSTRG.74193"; transcript_id "MSTRG.74193.305"; exon_number "11";
chr17	StringTie	exon	7944123	7944248	1000	+	.	gene_id "MSTRG.74193"; transcript_id "MSTRG.74193.305"; exon_number "12";
chr17	StringTie	exon	7944476	7944638	1000	+	.	gene_id "MSTRG.74193"; transcript_id "MSTRG.74193.305"; exon_number "13";
chr17	StringTie	exon	7945728	7945986	1000	+	.	gene_id "MSTRG.74193"; transcript_id "MSTRG.74193.305"; exon_number "14";
chr17	StringTie	exon	7947571	7947722	1000	+	.	gene_id "MSTRG.74193"; transcript_id "MSTRG.74193.305"; exon_number "15";
chr17	StringTie	exon	7947916	7947979	1000	+	.	gene_id "MSTRG.74193"; transcript_id "MSTRG.74193.305"; exon_number "16";
chr17	StringTie	exon	7948157	7948327	1000	+	.	gene_id "MSTRG.74193"; transcript_id "MSTRG.74193.305"; exon_number "17";
chr17	StringTie	exon	7948487	7948615	1000	+	.	gene_id "MSTRG.74193"; transcript_id "MSTRG.74193.305"; exon_number "18";
chr17	StringTie	exon	7949085	7949137	1000	+	.	gene_id "MSTRG.74193"; transcript_id "MSTRG.74193.305"; exon_number "19";
chr17	StringTie	exon	7949385	7949951	1000	+	.	gene_id "MSTRG.74193"; transcript_id "MSTRG.74193.305"; exon_number "20";
chr17	StringTie	transcript	7934136	7949861	1000	+	.	gene_id "MSTRG.74193"; transcript_id "MSTRG.74193.309";
chr17	StringTie	exon	7934136	7934222	1000	+	.	gene_id "MSTRG.74193"; transcript_id "MSTRG.74193.309"; exon_number "1";
chr17	StringTie	exon	7934465	7934546	1000	+	.	gene_id "MSTRG.74193"; transcript_id "MSTRG.74193.309"; exon_number "2";
chr17	StringTie	exon	7934989	7935145	1000	+	.	gene_id "MSTRG.74193"; transcript_id "MSTRG.74193.309"; exon_number "3";
chr17	StringTie	exon	7936366	7936482	1000	+	.	gene_id "MSTRG.74193"; transcript_id "MSTRG.74193.309"; exon_number "4";
chr17	StringTie	exon	7936701	7936817	1000	+	.	gene_id "MSTRG.74193"; transcript_id "MSTRG.74193.309"; exon_number "5";
chr17	StringTie	exon	7937168	7937262	1000	+	.	gene_id "MSTRG.74193"; transcript_id "MSTRG.74193.309"; exon_number "6";
chr17	StringTie	exon	7939513	7939749	1000	+	.	gene_id "MSTRG.74193"; transcript_id "MSTRG.74193.309"; exon_number "7";
chr17	StringTie	exon	7940096	7940242	1000	+	.	gene_id "MSTRG.74193"; transcript_id "MSTRG.74193.309"; exon_number "8";
chr17	StringTie	exon	7942988	7943105	1000	+	.	gene_id "MSTRG.74193"; transcript_id "MSTRG.74193.309"; exon_number "9";
chr17	StringTie	exon	7943391	7943524	1000	+	.	gene_id "MSTRG.74193"; transcript_id "MSTRG.74193.309"; exon_number "10";
chr17	StringTie	exon	7944123	7944248	1000	+	.	gene_id "MSTRG.74193"; transcript_id "MSTRG.74193.309"; exon_number "11";
chr17	StringTie	exon	7944476	7944638	1000	+	.	gene_id "MSTRG.74193"; transcript_id "MSTRG.74193.309"; exon_number "12";
chr17	StringTie	exon	7945728	7945986	1000	+	.	gene_id "MSTRG.74193"; transcript_id "MSTRG.74193.309"; exon_number "13";
chr17	StringTie	exon	7947571	7947722	1000	+	.	gene_id "MSTRG.74193"; transcript_id "MSTRG.74193.309"; exon_number "14";
chr17	StringTie	exon	7947916	7947979	1000	+	.	gene_id "MSTRG.74193"; transcript_id "MSTRG.74193.309"; exon_number "15";
chr17	StringTie	exon	7948157	7948327	1000	+	.	gene_id "MSTRG.74193"; transcript_id "MSTRG.74193.309"; exon_number "16";
chr17	StringTie	exon	7948487	7948619	1000	+	.	gene_id "MSTRG.74193"; transcript_id "MSTRG.74193.309"; exon_number "17";
chr17	StringTie	exon	7949085	7949157	1000	+	.	gene_id "MSTRG.74193"; transcript_id "MSTRG.74193.309"; exon_number "18";
chr17	StringTie	exon	7949385	7949861	1000	+	.	gene_id "MSTRG.74193"; transcript_id "MSTRG.74193.309"; exon_number "19";
chr17	StringTie	transcript	7932093	7950065	1000	+	.	gene_id "MSTRG.74193"; transcript_id "MSTRG.74193.31";
chr17	StringTie	exon	7932093	7932800	1000	+	.	gene_id "MSTRG.74193"; transcript_id "MSTRG.74193.31"; exon_number "1";
chr17	StringTie	exon	7932928	7933349	1000	+	.	gene_id "MSTRG.74193"; transcript_id "MSTRG.74193.31"; exon_number "2";
chr17	StringTie	exon	7934138	7934222	1000	+	.	gene_id "MSTRG.74193"; transcript_id "MSTRG.74193.31"; exon_number "3";
chr17	StringTie	exon	7934465	7934546	1000	+	.	gene_id "MSTRG.74193"; transcript_id "MSTRG.74193.31"; exon_number "4";
chr17	StringTie	exon	7934919	7935145	1000	+	.	gene_id "MSTRG.74193"; transcript_id "MSTRG.74193.31"; exon_number "5";
chr17	StringTie	exon	7936366	7936482	1000	+	.	gene_id "MSTRG.74193"; transcript_id "MSTRG.74193.31"; exon_number "6";
chr17	StringTie	exon	7936701	7936817	1000	+	.	gene_id "MSTRG.74193"; transcript_id "MSTRG.74193.31"; exon_number "7";
chr17	StringTie	exon	7937164	7937262	1000	+	.	gene_id "MSTRG.74193"; transcript_id "MSTRG.74193.31"; exon_number "8";
chr17	StringTie	exon	7939513	7939749	1000	+	.	gene_id "MSTRG.74193"; transcript_id "MSTRG.74193.31"; exon_number "9";
chr17	StringTie	exon	7940096	7940242	1000	+	.	gene_id "MSTRG.74193"; transcript_id "MSTRG.74193.31"; exon_number "10";
chr17	StringTie	exon	7943391	7943524	1000	+	.	gene_id "MSTRG.74193"; transcript_id "MSTRG.74193.31"; exon_number "11";
chr17	StringTie	exon	7944123	7944248	1000	+	.	gene_id "MSTRG.74193"; transcript_id "MSTRG.74193.31"; exon_number "12";
chr17	StringTie	exon	7944476	7944638	1000	+	.	gene_id "MSTRG.74193"; transcript_id "MSTRG.74193.31"; exon_number "13";
chr17	StringTie	exon	7945728	7945986	1000	+	.	gene_id "MSTRG.74193"; transcript_id "MSTRG.74193.31"; exon_number "14";
chr17	StringTie	exon	7947571	7947722	1000	+	.	gene_id "MSTRG.74193"; transcript_id "MSTRG.74193.31"; exon_number "15";
chr17	StringTie	exon	7947916	7947979	1000	+	.	gene_id "MSTRG.74193"; transcript_id "MSTRG.74193.31"; exon_number "16";
chr17	StringTie	exon	7948157	7948327	1000	+	.	gene_id "MSTRG.74193"; transcript_id "MSTRG.74193.31"; exon_number "17";
chr17	StringTie	exon	7948487	7948619	1000	+	.	gene_id "MSTRG.74193"; transcript_id "MSTRG.74193.31"; exon_number "18";
chr17	StringTie	exon	7949082	7949157	1000	+	.	gene_id "MSTRG.74193"; transcript_id "MSTRG.74193.31"; exon_number "19";
chr17	StringTie	exon	7949385	7950065	1000	+	.	gene_id "MSTRG.74193"; transcript_id "MSTRG.74193.31"; exon_number "20";
chr17	StringTie	transcript	7934136	7949761	1000	+	.	gene_id "MSTRG.74193"; transcript_id "MSTRG.74193.310";
chr17	StringTie	exon	7934136	7934222	1000	+	.	gene_id "MSTRG.74193"; transcript_id "MSTRG.74193.310"; exon_number "1";
chr17	StringTie	exon	7934465	7934546	1000	+	.	gene_id "MSTRG.74193"; transcript_id "MSTRG.74193.310"; exon_number "2";
chr17	StringTie	exon	7934989	7935145	1000	+	.	gene_id "MSTRG.74193"; transcript_id "MSTRG.74193.310"; exon_number "3";
chr17	StringTie	exon	7936366	7936482	1000	+	.	gene_id "MSTRG.74193"; transcript_id "MSTRG.74193.310"; exon_number "4";
chr17	StringTie	exon	7936701	7936817	1000	+	.	gene_id "MSTRG.74193"; transcript_id "MSTRG.74193.310"; exon_number "5";
chr17	StringTie	exon	7937168	7937262	1000	+	.	gene_id "MSTRG.74193"; transcript_id "MSTRG.74193.310"; exon_number "6";
chr17	StringTie	exon	7939513	7939749	1000	+	.	gene_id "MSTRG.74193"; transcript_id "MSTRG.74193.310"; exon_number "7";
chr17	StringTie	exon	7940096	7940242	1000	+	.	gene_id "MSTRG.74193"; transcript_id "MSTRG.74193.310"; exon_number "8";
chr17	StringTie	exon	7942985	7943105	1000	+	.	gene_id "MSTRG.74193"; transcript_id "MSTRG.74193.310"; exon_number "9";
chr17	StringTie	exon	7943391	7943524	1000	+	.	gene_id "MSTRG.74193"; transcript_id "MSTRG.74193.310"; exon_number "10";
chr17	StringTie	exon	7944123	7944638	1000	+	.	gene_id "MSTRG.74193"; transcript_id "MSTRG.74193.310"; exon_number "11";
chr17	StringTie	exon	7945728	7945986	1000	+	.	gene_id "MSTRG.74193"; transcript_id "MSTRG.74193.310"; exon_number "12";
chr17	StringTie	exon	7947571	7947722	1000	+	.	gene_id "MSTRG.74193"; transcript_id "MSTRG.74193.310"; exon_number "13";
chr17	StringTie	exon	7947916	7947979	1000	+	.	gene_id "MSTRG.74193"; transcript_id "MSTRG.74193.310"; exon_number "14";
chr17	StringTie	exon	7948157	7948327	1000	+	.	gene_id "MSTRG.74193"; transcript_id "MSTRG.74193.310"; exon_number "15";
chr17	StringTie	exon	7948487	7948619	1000	+	.	gene_id "MSTRG.74193"; transcript_id "MSTRG.74193.310"; exon_number "16";
chr17	StringTie	exon	7949082	7949157	1000	+	.	gene_id "MSTRG.74193"; transcript_id "MSTRG.74193.310"; exon_number "17";
chr17	StringTie	exon	7949385	7949761	1000	+	.	gene_id "MSTRG.74193"; transcript_id "MSTRG.74193.310"; exon_number "18";
chr17	StringTie	transcript	7934136	7949634	1000	+	.	gene_id "MSTRG.74193"; transcript_id "MSTRG.74193.311";
chr17	StringTie	exon	7934136	7934226	1000	+	.	gene_id "MSTRG.74193"; transcript_id "MSTRG.74193.311"; exon_number "1";
chr17	StringTie	exon	7934465	7934546	1000	+	.	gene_id "MSTRG.74193"; transcript_id "MSTRG.74193.311"; exon_number "2";
chr17	StringTie	exon	7934989	7935145	1000	+	.	gene_id "MSTRG.74193"; transcript_id "MSTRG.74193.311"; exon_number "3";
chr17	StringTie	exon	7936366	7936482	1000	+	.	gene_id "MSTRG.74193"; transcript_id "MSTRG.74193.311"; exon_number "4";
chr17	StringTie	exon	7936701	7936817	1000	+	.	gene_id "MSTRG.74193"; transcript_id "MSTRG.74193.311"; exon_number "5";
chr17	StringTie	exon	7937164	7937262	1000	+	.	gene_id "MSTRG.74193"; transcript_id "MSTRG.74193.311"; exon_number "6";
chr17	StringTie	exon	7939513	7939749	1000	+	.	gene_id "MSTRG.74193"; transcript_id "MSTRG.74193.311"; exon_number "7";
chr17	StringTie	exon	7940096	7940242	1000	+	.	gene_id "MSTRG.74193"; transcript_id "MSTRG.74193.311"; exon_number "8";
chr17	StringTie	exon	7943391	7943524	1000	+	.	gene_id "MSTRG.74193"; transcript_id "MSTRG.74193.311"; exon_number "9";
chr17	StringTie	exon	7944123	7944225	1000	+	.	gene_id "MSTRG.74193"; transcript_id "MSTRG.74193.311"; exon_number "10";
chr17	StringTie	exon	7944476	7944638	1000	+	.	gene_id "MSTRG.74193"; transcript_id "MSTRG.74193.311"; exon_number "11";
chr17	StringTie	exon	7945728	7945986	1000	+	.	gene_id "MSTRG.74193"; transcript_id "MSTRG.74193.311"; exon_number "12";
chr17	StringTie	exon	7947571	7947722	1000	+	.	gene_id "MSTRG.74193"; transcript_id "MSTRG.74193.311"; exon_number "13";
chr17	StringTie	exon	7947916	7947979	1000	+	.	gene_id "MSTRG.74193"; transcript_id "MSTRG.74193.311"; exon_number "14";
chr17	StringTie	exon	7948157	7948327	1000	+	.	gene_id "MSTRG.74193"; transcript_id "MSTRG.74193.311"; exon_number "15";
chr17	StringTie	exon	7948487	7948615	1000	+	.	gene_id "MSTRG.74193"; transcript_id "MSTRG.74193.311"; exon_number "16";
chr17	StringTie	exon	7949085	7949157	1000	+	.	gene_id "MSTRG.74193"; transcript_id "MSTRG.74193.311"; exon_number "17";
chr17	StringTie	exon	7949385	7949634	1000	+	.	gene_id "MSTRG.74193"; transcript_id "MSTRG.74193.311"; exon_number "18";
chr17	StringTie	transcript	7934159	7949821	1000	+	.	gene_id "MSTRG.74193"; transcript_id "MSTRG.74193.312";
chr17	StringTie	exon	7934159	7934226	1000	+	.	gene_id "MSTRG.74193"; transcript_id "MSTRG.74193.312"; exon_number "1";
chr17	StringTie	exon	7934465	7934546	1000	+	.	gene_id "MSTRG.74193"; transcript_id "MSTRG.74193.312"; exon_number "2";
chr17	StringTie	exon	7934989	7935145	1000	+	.	gene_id "MSTRG.74193"; transcript_id "MSTRG.74193.312"; exon_number "3";
chr17	StringTie	exon	7936238	7936482	1000	+	.	gene_id "MSTRG.74193"; transcript_id "MSTRG.74193.312"; exon_number "4";
chr17	StringTie	exon	7936701	7936817	1000	+	.	gene_id "MSTRG.74193"; transcript_id "MSTRG.74193.312"; exon_number "5";
chr17	StringTie	exon	7937164	7937262	1000	+	.	gene_id "MSTRG.74193"; transcript_id "MSTRG.74193.312"; exon_number "6";
chr17	StringTie	exon	7939513	7939749	1000	+	.	gene_id "MSTRG.74193"; transcript_id "MSTRG.74193.312"; exon_number "7";
chr17	StringTie	exon	7940096	7940242	1000	+	.	gene_id "MSTRG.74193"; transcript_id "MSTRG.74193.312"; exon_number "8";
chr17	StringTie	exon	7943391	7943524	1000	+	.	gene_id "MSTRG.74193"; transcript_id "MSTRG.74193.312"; exon_number "9";
chr17	StringTie	exon	7944123	7944638	1000	+	.	gene_id "MSTRG.74193"; transcript_id "MSTRG.74193.312"; exon_number "10";
chr17	StringTie	exon	7945728	7945986	1000	+	.	gene_id "MSTRG.74193"; transcript_id "MSTRG.74193.312"; exon_number "11";
chr17	StringTie	exon	7947571	7947722	1000	+	.	gene_id "MSTRG.74193"; transcript_id "MSTRG.74193.312"; exon_number "12";
chr17	StringTie	exon	7947916	7947979	1000	+	.	gene_id "MSTRG.74193"; transcript_id "MSTRG.74193.312"; exon_number "13";
chr17	StringTie	exon	7948157	7948327	1000	+	.	gene_id "MSTRG.74193"; transcript_id "MSTRG.74193.312"; exon_number "14";
chr17	StringTie	exon	7948487	7948619	1000	+	.	gene_id "MSTRG.74193"; transcript_id "MSTRG.74193.312"; exon_number "15";
chr17	StringTie	exon	7949082	7949137	1000	+	.	gene_id "MSTRG.74193"; transcript_id "MSTRG.74193.312"; exon_number "16";
chr17	StringTie	exon	7949385	7949821	1000	+	.	gene_id "MSTRG.74193"; transcript_id "MSTRG.74193.312"; exon_number "17";
chr17	StringTie	transcript	7934422	7949925	1000	+	.	gene_id "MSTRG.74193"; transcript_id "MSTRG.74193.313";
chr17	StringTie	exon	7934422	7935145	1000	+	.	gene_id "MSTRG.74193"; transcript_id "MSTRG.74193.313"; exon_number "1";
chr17	StringTie	exon	7936366	7936482	1000	+	.	gene_id "MSTRG.74193"; transcript_id "MSTRG.74193.313"; exon_number "2";
chr17	StringTie	exon	7936701	7936817	1000	+	.	gene_id "MSTRG.74193"; transcript_id "MSTRG.74193.313"; exon_number "3";
chr17	StringTie	exon	7937168	7937262	1000	+	.	gene_id "MSTRG.74193"; transcript_id "MSTRG.74193.313"; exon_number "4";
chr17	StringTie	exon	7939513	7939749	1000	+	.	gene_id "MSTRG.74193"; transcript_id "MSTRG.74193.313"; exon_number "5";
chr17	StringTie	exon	7940096	7940242	1000	+	.	gene_id "MSTRG.74193"; transcript_id "MSTRG.74193.313"; exon_number "6";
chr17	StringTie	exon	7943391	7943524	1000	+	.	gene_id "MSTRG.74193"; transcript_id "MSTRG.74193.313"; exon_number "7";
chr17	StringTie	exon	7944123	7944638	1000	+	.	gene_id "MSTRG.74193"; transcript_id "MSTRG.74193.313"; exon_number "8";
chr17	StringTie	exon	7945728	7945986	1000	+	.	gene_id "MSTRG.74193"; transcript_id "MSTRG.74193.313"; exon_number "9";
chr17	StringTie	exon	7947614	7947722	1000	+	.	gene_id "MSTRG.74193"; transcript_id "MSTRG.74193.313"; exon_number "10";
chr17	StringTie	exon	7947916	7947979	1000	+	.	gene_id "MSTRG.74193"; transcript_id "MSTRG.74193.313"; exon_number "11";
chr17	StringTie	exon	7948157	7948327	1000	+	.	gene_id "MSTRG.74193"; transcript_id "MSTRG.74193.313"; exon_number "12";
chr17	StringTie	exon	7948487	7948619	1000	+	.	gene_id "MSTRG.74193"; transcript_id "MSTRG.74193.313"; exon_number "13";
chr17	StringTie	exon	7949082	7949157	1000	+	.	gene_id "MSTRG.74193"; transcript_id "MSTRG.74193.313"; exon_number "14";
chr17	StringTie	exon	7949385	7949925	1000	+	.	gene_id "MSTRG.74193"; transcript_id "MSTRG.74193.313"; exon_number "15";
chr17	StringTie	transcript	7934732	7949629	1000	+	.	gene_id "MSTRG.74193"; transcript_id "MSTRG.74193.315";
chr17	StringTie	exon	7934732	7935145	1000	+	.	gene_id "MSTRG.74193"; transcript_id "MSTRG.74193.315"; exon_number "1";
chr17	StringTie	exon	7936238	7936482	1000	+	.	gene_id "MSTRG.74193"; transcript_id "MSTRG.74193.315"; exon_number "2";
chr17	StringTie	exon	7936701	7936817	1000	+	.	gene_id "MSTRG.74193"; transcript_id "MSTRG.74193.315"; exon_number "3";
chr17	StringTie	exon	7937164	7937262	1000	+	.	gene_id "MSTRG.74193"; transcript_id "MSTRG.74193.315"; exon_number "4";
chr17	StringTie	exon	7939513	7939749	1000	+	.	gene_id "MSTRG.74193"; transcript_id "MSTRG.74193.315"; exon_number "5";
chr17	StringTie	exon	7940096	7940242	1000	+	.	gene_id "MSTRG.74193"; transcript_id "MSTRG.74193.315"; exon_number "6";
chr17	StringTie	exon	7943391	7943524	1000	+	.	gene_id "MSTRG.74193"; transcript_id "MSTRG.74193.315"; exon_number "7";
chr17	StringTie	exon	7944123	7944638	1000	+	.	gene_id "MSTRG.74193"; transcript_id "MSTRG.74193.315"; exon_number "8";
chr17	StringTie	exon	7945728	7945986	1000	+	.	gene_id "MSTRG.74193"; transcript_id "MSTRG.74193.315"; exon_number "9";
chr17	StringTie	exon	7947367	7947722	1000	+	.	gene_id "MSTRG.74193"; transcript_id "MSTRG.74193.315"; exon_number "10";
chr17	StringTie	exon	7947916	7947979	1000	+	.	gene_id "MSTRG.74193"; transcript_id "MSTRG.74193.315"; exon_number "11";
chr17	StringTie	exon	7948157	7948327	1000	+	.	gene_id "MSTRG.74193"; transcript_id "MSTRG.74193.315"; exon_number "12";
chr17	StringTie	exon	7948487	7948619	1000	+	.	gene_id "MSTRG.74193"; transcript_id "MSTRG.74193.315"; exon_number "13";
chr17	StringTie	exon	7949082	7949157	1000	+	.	gene_id "MSTRG.74193"; transcript_id "MSTRG.74193.315"; exon_number "14";
chr17	StringTie	exon	7949385	7949629	1000	+	.	gene_id "MSTRG.74193"; transcript_id "MSTRG.74193.315"; exon_number "15";
chr17	StringTie	transcript	7934778	7949631	1000	+	.	gene_id "MSTRG.74193"; transcript_id "MSTRG.74193.316";
chr17	StringTie	exon	7934778	7935145	1000	+	.	gene_id "MSTRG.74193"; transcript_id "MSTRG.74193.316"; exon_number "1";
chr17	StringTie	exon	7936114	7936482	1000	+	.	gene_id "MSTRG.74193"; transcript_id "MSTRG.74193.316"; exon_number "2";
chr17	StringTie	exon	7936701	7936817	1000	+	.	gene_id "MSTRG.74193"; transcript_id "MSTRG.74193.316"; exon_number "3";
chr17	StringTie	exon	7937168	7937262	1000	+	.	gene_id "MSTRG.74193"; transcript_id "MSTRG.74193.316"; exon_number "4";
chr17	StringTie	exon	7939513	7939749	1000	+	.	gene_id "MSTRG.74193"; transcript_id "MSTRG.74193.316"; exon_number "5";
chr17	StringTie	exon	7940096	7940242	1000	+	.	gene_id "MSTRG.74193"; transcript_id "MSTRG.74193.316"; exon_number "6";
chr17	StringTie	exon	7943391	7943524	1000	+	.	gene_id "MSTRG.74193"; transcript_id "MSTRG.74193.316"; exon_number "7";
chr17	StringTie	exon	7944123	7944638	1000	+	.	gene_id "MSTRG.74193"; transcript_id "MSTRG.74193.316"; exon_number "8";
chr17	StringTie	exon	7945728	7945986	1000	+	.	gene_id "MSTRG.74193"; transcript_id "MSTRG.74193.316"; exon_number "9";
chr17	StringTie	exon	7947571	7947722	1000	+	.	gene_id "MSTRG.74193"; transcript_id "MSTRG.74193.316"; exon_number "10";
chr17	StringTie	exon	7947916	7947979	1000	+	.	gene_id "MSTRG.74193"; transcript_id "MSTRG.74193.316"; exon_number "11";
chr17	StringTie	exon	7948157	7948327	1000	+	.	gene_id "MSTRG.74193"; transcript_id "MSTRG.74193.316"; exon_number "12";
chr17	StringTie	exon	7948487	7948619	1000	+	.	gene_id "MSTRG.74193"; transcript_id "MSTRG.74193.316"; exon_number "13";
chr17	StringTie	exon	7949085	7949157	1000	+	.	gene_id "MSTRG.74193"; transcript_id "MSTRG.74193.316"; exon_number "14";
chr17	StringTie	exon	7949385	7949631	1000	+	.	gene_id "MSTRG.74193"; transcript_id "MSTRG.74193.316"; exon_number "15";
chr17	StringTie	transcript	7934827	7949632	1000	+	.	gene_id "MSTRG.74193"; transcript_id "MSTRG.74193.317";
chr17	StringTie	exon	7934827	7935145	1000	+	.	gene_id "MSTRG.74193"; transcript_id "MSTRG.74193.317"; exon_number "1";
chr17	StringTie	exon	7936238	7936482	1000	+	.	gene_id "MSTRG.74193"; transcript_id "MSTRG.74193.317"; exon_number "2";
chr17	StringTie	exon	7936701	7936817	1000	+	.	gene_id "MSTRG.74193"; transcript_id "MSTRG.74193.317"; exon_number "3";
chr17	StringTie	exon	7937164	7937262	1000	+	.	gene_id "MSTRG.74193"; transcript_id "MSTRG.74193.317"; exon_number "4";
chr17	StringTie	exon	7939513	7939749	1000	+	.	gene_id "MSTRG.74193"; transcript_id "MSTRG.74193.317"; exon_number "5";
chr17	StringTie	exon	7940096	7940242	1000	+	.	gene_id "MSTRG.74193"; transcript_id "MSTRG.74193.317"; exon_number "6";
chr17	StringTie	exon	7942988	7943105	1000	+	.	gene_id "MSTRG.74193"; transcript_id "MSTRG.74193.317"; exon_number "7";
chr17	StringTie	exon	7943391	7943524	1000	+	.	gene_id "MSTRG.74193"; transcript_id "MSTRG.74193.317"; exon_number "8";
chr17	StringTie	exon	7944123	7944248	1000	+	.	gene_id "MSTRG.74193"; transcript_id "MSTRG.74193.317"; exon_number "9";
chr17	StringTie	exon	7944476	7944638	1000	+	.	gene_id "MSTRG.74193"; transcript_id "MSTRG.74193.317"; exon_number "10";
chr17	StringTie	exon	7945728	7945986	1000	+	.	gene_id "MSTRG.74193"; transcript_id "MSTRG.74193.317"; exon_number "11";
chr17	StringTie	exon	7947571	7947722	1000	+	.	gene_id "MSTRG.74193"; transcript_id "MSTRG.74193.317"; exon_number "12";
chr17	StringTie	exon	7947916	7947979	1000	+	.	gene_id "MSTRG.74193"; transcript_id "MSTRG.74193.317"; exon_number "13";
chr17	StringTie	exon	7948157	7948327	1000	+	.	gene_id "MSTRG.74193"; transcript_id "MSTRG.74193.317"; exon_number "14";
chr17	StringTie	exon	7948487	7948615	1000	+	.	gene_id "MSTRG.74193"; transcript_id "MSTRG.74193.317"; exon_number "15";
chr17	StringTie	exon	7949085	7949137	1000	+	.	gene_id "MSTRG.74193"; transcript_id "MSTRG.74193.317"; exon_number "16";
chr17	StringTie	exon	7949385	7949632	1000	+	.	gene_id "MSTRG.74193"; transcript_id "MSTRG.74193.317"; exon_number "17";
chr17	StringTie	transcript	7934907	7949615	1000	+	.	gene_id "MSTRG.74193"; transcript_id "MSTRG.74193.318";
chr17	StringTie	exon	7934907	7935145	1000	+	.	gene_id "MSTRG.74193"; transcript_id "MSTRG.74193.318"; exon_number "1";
chr17	StringTie	exon	7936366	7936482	1000	+	.	gene_id "MSTRG.74193"; transcript_id "MSTRG.74193.318"; exon_number "2";
chr17	StringTie	exon	7936701	7936817	1000	+	.	gene_id "MSTRG.74193"; transcript_id "MSTRG.74193.318"; exon_number "3";
chr17	StringTie	exon	7937168	7937262	1000	+	.	gene_id "MSTRG.74193"; transcript_id "MSTRG.74193.318"; exon_number "4";
chr17	StringTie	exon	7939513	7939749	1000	+	.	gene_id "MSTRG.74193"; transcript_id "MSTRG.74193.318"; exon_number "5";
chr17	StringTie	exon	7940096	7940242	1000	+	.	gene_id "MSTRG.74193"; transcript_id "MSTRG.74193.318"; exon_number "6";
chr17	StringTie	exon	7942988	7943105	1000	+	.	gene_id "MSTRG.74193"; transcript_id "MSTRG.74193.318"; exon_number "7";
chr17	StringTie	exon	7943391	7943524	1000	+	.	gene_id "MSTRG.74193"; transcript_id "MSTRG.74193.318"; exon_number "8";
chr17	StringTie	exon	7944123	7944248	1000	+	.	gene_id "MSTRG.74193"; transcript_id "MSTRG.74193.318"; exon_number "9";
chr17	StringTie	exon	7944476	7944638	1000	+	.	gene_id "MSTRG.74193"; transcript_id "MSTRG.74193.318"; exon_number "10";
chr17	StringTie	exon	7945728	7945986	1000	+	.	gene_id "MSTRG.74193"; transcript_id "MSTRG.74193.318"; exon_number "11";
chr17	StringTie	exon	7947571	7947722	1000	+	.	gene_id "MSTRG.74193"; transcript_id "MSTRG.74193.318"; exon_number "12";
chr17	StringTie	exon	7947916	7947979	1000	+	.	gene_id "MSTRG.74193"; transcript_id "MSTRG.74193.318"; exon_number "13";
chr17	StringTie	exon	7948157	7948327	1000	+	.	gene_id "MSTRG.74193"; transcript_id "MSTRG.74193.318"; exon_number "14";
chr17	StringTie	exon	7948487	7948619	1000	+	.	gene_id "MSTRG.74193"; transcript_id "MSTRG.74193.318"; exon_number "15";
chr17	StringTie	exon	7949082	7949157	1000	+	.	gene_id "MSTRG.74193"; transcript_id "MSTRG.74193.318"; exon_number "16";
chr17	StringTie	exon	7949385	7949615	1000	+	.	gene_id "MSTRG.74193"; transcript_id "MSTRG.74193.318"; exon_number "17";
chr17	StringTie	transcript	7934915	7949676	1000	+	.	gene_id "MSTRG.74193"; transcript_id "MSTRG.74193.319";
chr17	StringTie	exon	7934915	7935145	1000	+	.	gene_id "MSTRG.74193"; transcript_id "MSTRG.74193.319"; exon_number "1";
chr17	StringTie	exon	7936213	7936482	1000	+	.	gene_id "MSTRG.74193"; transcript_id "MSTRG.74193.319"; exon_number "2";
chr17	StringTie	exon	7936701	7936817	1000	+	.	gene_id "MSTRG.74193"; transcript_id "MSTRG.74193.319"; exon_number "3";
chr17	StringTie	exon	7937164	7937262	1000	+	.	gene_id "MSTRG.74193"; transcript_id "MSTRG.74193.319"; exon_number "4";
chr17	StringTie	exon	7939513	7939749	1000	+	.	gene_id "MSTRG.74193"; transcript_id "MSTRG.74193.319"; exon_number "5";
chr17	StringTie	exon	7940096	7940242	1000	+	.	gene_id "MSTRG.74193"; transcript_id "MSTRG.74193.319"; exon_number "6";
chr17	StringTie	exon	7943391	7943524	1000	+	.	gene_id "MSTRG.74193"; transcript_id "MSTRG.74193.319"; exon_number "7";
chr17	StringTie	exon	7944123	7944638	1000	+	.	gene_id "MSTRG.74193"; transcript_id "MSTRG.74193.319"; exon_number "8";
chr17	StringTie	exon	7945728	7945986	1000	+	.	gene_id "MSTRG.74193"; transcript_id "MSTRG.74193.319"; exon_number "9";
chr17	StringTie	exon	7947571	7947722	1000	+	.	gene_id "MSTRG.74193"; transcript_id "MSTRG.74193.319"; exon_number "10";
chr17	StringTie	exon	7947916	7947979	1000	+	.	gene_id "MSTRG.74193"; transcript_id "MSTRG.74193.319"; exon_number "11";
chr17	StringTie	exon	7948157	7948327	1000	+	.	gene_id "MSTRG.74193"; transcript_id "MSTRG.74193.319"; exon_number "12";
chr17	StringTie	exon	7948487	7948619	1000	+	.	gene_id "MSTRG.74193"; transcript_id "MSTRG.74193.319"; exon_number "13";
chr17	StringTie	exon	7949085	7949137	1000	+	.	gene_id "MSTRG.74193"; transcript_id "MSTRG.74193.319"; exon_number "14";
chr17	StringTie	exon	7949385	7949676	1000	+	.	gene_id "MSTRG.74193"; transcript_id "MSTRG.74193.319"; exon_number "15";
chr17	StringTie	transcript	7932093	7949604	1000	+	.	gene_id "MSTRG.74193"; transcript_id "MSTRG.74193.32";
chr17	StringTie	exon	7932093	7932138	1000	+	.	gene_id "MSTRG.74193"; transcript_id "MSTRG.74193.32"; exon_number "1";
chr17	StringTie	exon	7932928	7933349	1000	+	.	gene_id "MSTRG.74193"; transcript_id "MSTRG.74193.32"; exon_number "2";
chr17	StringTie	exon	7934138	7934222	1000	+	.	gene_id "MSTRG.74193"; transcript_id "MSTRG.74193.32"; exon_number "3";
chr17	StringTie	exon	7934465	7934546	1000	+	.	gene_id "MSTRG.74193"; transcript_id "MSTRG.74193.32"; exon_number "4";
chr17	StringTie	exon	7934989	7935145	1000	+	.	gene_id "MSTRG.74193"; transcript_id "MSTRG.74193.32"; exon_number "5";
chr17	StringTie	exon	7936366	7936482	1000	+	.	gene_id "MSTRG.74193"; transcript_id "MSTRG.74193.32"; exon_number "6";
chr17	StringTie	exon	7936701	7936817	1000	+	.	gene_id "MSTRG.74193"; transcript_id "MSTRG.74193.32"; exon_number "7";
chr17	StringTie	exon	7937168	7937262	1000	+	.	gene_id "MSTRG.74193"; transcript_id "MSTRG.74193.32"; exon_number "8";
chr17	StringTie	exon	7939513	7939749	1000	+	.	gene_id "MSTRG.74193"; transcript_id "MSTRG.74193.32"; exon_number "9";
chr17	StringTie	exon	7940096	7940242	1000	+	.	gene_id "MSTRG.74193"; transcript_id "MSTRG.74193.32"; exon_number "10";
chr17	StringTie	exon	7943391	7943524	1000	+	.	gene_id "MSTRG.74193"; transcript_id "MSTRG.74193.32"; exon_number "11";
chr17	StringTie	exon	7944123	7944248	1000	+	.	gene_id "MSTRG.74193"; transcript_id "MSTRG.74193.32"; exon_number "12";
chr17	StringTie	exon	7944476	7944638	1000	+	.	gene_id "MSTRG.74193"; transcript_id "MSTRG.74193.32"; exon_number "13";
chr17	StringTie	exon	7945728	7945986	1000	+	.	gene_id "MSTRG.74193"; transcript_id "MSTRG.74193.32"; exon_number "14";
chr17	StringTie	exon	7947571	7947722	1000	+	.	gene_id "MSTRG.74193"; transcript_id "MSTRG.74193.32"; exon_number "15";
chr17	StringTie	exon	7947916	7947979	1000	+	.	gene_id "MSTRG.74193"; transcript_id "MSTRG.74193.32"; exon_number "16";
chr17	StringTie	exon	7948157	7948327	1000	+	.	gene_id "MSTRG.74193"; transcript_id "MSTRG.74193.32"; exon_number "17";
chr17	StringTie	exon	7948487	7948619	1000	+	.	gene_id "MSTRG.74193"; transcript_id "MSTRG.74193.32"; exon_number "18";
chr17	StringTie	exon	7949082	7949137	1000	+	.	gene_id "MSTRG.74193"; transcript_id "MSTRG.74193.32"; exon_number "19";
chr17	StringTie	exon	7949385	7949604	1000	+	.	gene_id "MSTRG.74193"; transcript_id "MSTRG.74193.32"; exon_number "20";
chr17	StringTie	transcript	7934937	7949578	1000	+	.	gene_id "MSTRG.74193"; transcript_id "MSTRG.74193.320";
chr17	StringTie	exon	7934937	7935145	1000	+	.	gene_id "MSTRG.74193"; transcript_id "MSTRG.74193.320"; exon_number "1";
chr17	StringTie	exon	7936114	7936482	1000	+	.	gene_id "MSTRG.74193"; transcript_id "MSTRG.74193.320"; exon_number "2";
chr17	StringTie	exon	7936701	7936817	1000	+	.	gene_id "MSTRG.74193"; transcript_id "MSTRG.74193.320"; exon_number "3";
chr17	StringTie	exon	7937164	7937262	1000	+	.	gene_id "MSTRG.74193"; transcript_id "MSTRG.74193.320"; exon_number "4";
chr17	StringTie	exon	7939513	7939749	1000	+	.	gene_id "MSTRG.74193"; transcript_id "MSTRG.74193.320"; exon_number "5";
chr17	StringTie	exon	7940096	7940242	1000	+	.	gene_id "MSTRG.74193"; transcript_id "MSTRG.74193.320"; exon_number "6";
chr17	StringTie	exon	7943391	7943524	1000	+	.	gene_id "MSTRG.74193"; transcript_id "MSTRG.74193.320"; exon_number "7";
chr17	StringTie	exon	7944123	7944248	1000	+	.	gene_id "MSTRG.74193"; transcript_id "MSTRG.74193.320"; exon_number "8";
chr17	StringTie	exon	7944476	7944638	1000	+	.	gene_id "MSTRG.74193"; transcript_id "MSTRG.74193.320"; exon_number "9";
chr17	StringTie	exon	7945728	7945986	1000	+	.	gene_id "MSTRG.74193"; transcript_id "MSTRG.74193.320"; exon_number "10";
chr17	StringTie	exon	7947571	7947722	1000	+	.	gene_id "MSTRG.74193"; transcript_id "MSTRG.74193.320"; exon_number "11";
chr17	StringTie	exon	7947916	7947979	1000	+	.	gene_id "MSTRG.74193"; transcript_id "MSTRG.74193.320"; exon_number "12";
chr17	StringTie	exon	7948157	7948327	1000	+	.	gene_id "MSTRG.74193"; transcript_id "MSTRG.74193.320"; exon_number "13";
chr17	StringTie	exon	7948487	7948619	1000	+	.	gene_id "MSTRG.74193"; transcript_id "MSTRG.74193.320"; exon_number "14";
chr17	StringTie	exon	7949085	7949157	1000	+	.	gene_id "MSTRG.74193"; transcript_id "MSTRG.74193.320"; exon_number "15";
chr17	StringTie	exon	7949385	7949578	1000	+	.	gene_id "MSTRG.74193"; transcript_id "MSTRG.74193.320"; exon_number "16";
chr17	StringTie	transcript	7934989	7949578	1000	+	.	gene_id "MSTRG.74193"; transcript_id "MSTRG.74193.321";
chr17	StringTie	exon	7934989	7936482	1000	+	.	gene_id "MSTRG.74193"; transcript_id "MSTRG.74193.321"; exon_number "1";
chr17	StringTie	exon	7936701	7936817	1000	+	.	gene_id "MSTRG.74193"; transcript_id "MSTRG.74193.321"; exon_number "2";
chr17	StringTie	exon	7937168	7937262	1000	+	.	gene_id "MSTRG.74193"; transcript_id "MSTRG.74193.321"; exon_number "3";
chr17	StringTie	exon	7939513	7939749	1000	+	.	gene_id "MSTRG.74193"; transcript_id "MSTRG.74193.321"; exon_number "4";
chr17	StringTie	exon	7940096	7940242	1000	+	.	gene_id "MSTRG.74193"; transcript_id "MSTRG.74193.321"; exon_number "5";
chr17	StringTie	exon	7943391	7943524	1000	+	.	gene_id "MSTRG.74193"; transcript_id "MSTRG.74193.321"; exon_number "6";
chr17	StringTie	exon	7944123	7945615	1000	+	.	gene_id "MSTRG.74193"; transcript_id "MSTRG.74193.321"; exon_number "7";
chr17	StringTie	exon	7945728	7945986	1000	+	.	gene_id "MSTRG.74193"; transcript_id "MSTRG.74193.321"; exon_number "8";
chr17	StringTie	exon	7947571	7947722	1000	+	.	gene_id "MSTRG.74193"; transcript_id "MSTRG.74193.321"; exon_number "9";
chr17	StringTie	exon	7947916	7947979	1000	+	.	gene_id "MSTRG.74193"; transcript_id "MSTRG.74193.321"; exon_number "10";
chr17	StringTie	exon	7948157	7948327	1000	+	.	gene_id "MSTRG.74193"; transcript_id "MSTRG.74193.321"; exon_number "11";
chr17	StringTie	exon	7948487	7948619	1000	+	.	gene_id "MSTRG.74193"; transcript_id "MSTRG.74193.321"; exon_number "12";
chr17	StringTie	exon	7949085	7949157	1000	+	.	gene_id "MSTRG.74193"; transcript_id "MSTRG.74193.321"; exon_number "13";
chr17	StringTie	exon	7949385	7949578	1000	+	.	gene_id "MSTRG.74193"; transcript_id "MSTRG.74193.321"; exon_number "14";
chr17	StringTie	transcript	7934989	7949620	1000	+	.	gene_id "MSTRG.74193"; transcript_id "MSTRG.74193.322";
chr17	StringTie	exon	7934989	7935145	1000	+	.	gene_id "MSTRG.74193"; transcript_id "MSTRG.74193.322"; exon_number "1";
chr17	StringTie	exon	7936366	7936482	1000	+	.	gene_id "MSTRG.74193"; transcript_id "MSTRG.74193.322"; exon_number "2";
chr17	StringTie	exon	7936701	7936817	1000	+	.	gene_id "MSTRG.74193"; transcript_id "MSTRG.74193.322"; exon_number "3";
chr17	StringTie	exon	7937168	7937262	1000	+	.	gene_id "MSTRG.74193"; transcript_id "MSTRG.74193.322"; exon_number "4";
chr17	StringTie	exon	7939513	7939749	1000	+	.	gene_id "MSTRG.74193"; transcript_id "MSTRG.74193.322"; exon_number "5";
chr17	StringTie	exon	7940096	7940242	1000	+	.	gene_id "MSTRG.74193"; transcript_id "MSTRG.74193.322"; exon_number "6";
chr17	StringTie	exon	7943348	7943524	1000	+	.	gene_id "MSTRG.74193"; transcript_id "MSTRG.74193.322"; exon_number "7";
chr17	StringTie	exon	7944123	7944638	1000	+	.	gene_id "MSTRG.74193"; transcript_id "MSTRG.74193.322"; exon_number "8";
chr17	StringTie	exon	7945728	7945986	1000	+	.	gene_id "MSTRG.74193"; transcript_id "MSTRG.74193.322"; exon_number "9";
chr17	StringTie	exon	7947367	7947722	1000	+	.	gene_id "MSTRG.74193"; transcript_id "MSTRG.74193.322"; exon_number "10";
chr17	StringTie	exon	7947916	7947979	1000	+	.	gene_id "MSTRG.74193"; transcript_id "MSTRG.74193.322"; exon_number "11";
chr17	StringTie	exon	7948157	7948327	1000	+	.	gene_id "MSTRG.74193"; transcript_id "MSTRG.74193.322"; exon_number "12";
chr17	StringTie	exon	7948487	7948619	1000	+	.	gene_id "MSTRG.74193"; transcript_id "MSTRG.74193.322"; exon_number "13";
chr17	StringTie	exon	7949085	7949157	1000	+	.	gene_id "MSTRG.74193"; transcript_id "MSTRG.74193.322"; exon_number "14";
chr17	StringTie	exon	7949385	7949620	1000	+	.	gene_id "MSTRG.74193"; transcript_id "MSTRG.74193.322"; exon_number "15";
chr17	StringTie	transcript	7934989	7949911	1000	+	.	gene_id "MSTRG.74193"; transcript_id "MSTRG.74193.323";
chr17	StringTie	exon	7934989	7936482	1000	+	.	gene_id "MSTRG.74193"; transcript_id "MSTRG.74193.323"; exon_number "1";
chr17	StringTie	exon	7936701	7936817	1000	+	.	gene_id "MSTRG.74193"; transcript_id "MSTRG.74193.323"; exon_number "2";
chr17	StringTie	exon	7937168	7937262	1000	+	.	gene_id "MSTRG.74193"; transcript_id "MSTRG.74193.323"; exon_number "3";
chr17	StringTie	exon	7939513	7939749	1000	+	.	gene_id "MSTRG.74193"; transcript_id "MSTRG.74193.323"; exon_number "4";
chr17	StringTie	exon	7940096	7940242	1000	+	.	gene_id "MSTRG.74193"; transcript_id "MSTRG.74193.323"; exon_number "5";
chr17	StringTie	exon	7943391	7943524	1000	+	.	gene_id "MSTRG.74193"; transcript_id "MSTRG.74193.323"; exon_number "6";
chr17	StringTie	exon	7944123	7944225	1000	+	.	gene_id "MSTRG.74193"; transcript_id "MSTRG.74193.323"; exon_number "7";
chr17	StringTie	exon	7944476	7944638	1000	+	.	gene_id "MSTRG.74193"; transcript_id "MSTRG.74193.323"; exon_number "8";
chr17	StringTie	exon	7945728	7945986	1000	+	.	gene_id "MSTRG.74193"; transcript_id "MSTRG.74193.323"; exon_number "9";
chr17	StringTie	exon	7947614	7947722	1000	+	.	gene_id "MSTRG.74193"; transcript_id "MSTRG.74193.323"; exon_number "10";
chr17	StringTie	exon	7947916	7947979	1000	+	.	gene_id "MSTRG.74193"; transcript_id "MSTRG.74193.323"; exon_number "11";
chr17	StringTie	exon	7948157	7948327	1000	+	.	gene_id "MSTRG.74193"; transcript_id "MSTRG.74193.323"; exon_number "12";
chr17	StringTie	exon	7948487	7948619	1000	+	.	gene_id "MSTRG.74193"; transcript_id "MSTRG.74193.323"; exon_number "13";
chr17	StringTie	exon	7949085	7949157	1000	+	.	gene_id "MSTRG.74193"; transcript_id "MSTRG.74193.323"; exon_number "14";
chr17	StringTie	exon	7949385	7949911	1000	+	.	gene_id "MSTRG.74193"; transcript_id "MSTRG.74193.323"; exon_number "15";
chr17	StringTie	transcript	7934989	7949643	1000	+	.	gene_id "MSTRG.74193"; transcript_id "MSTRG.74193.324";
chr17	StringTie	exon	7934989	7935145	1000	+	.	gene_id "MSTRG.74193"; transcript_id "MSTRG.74193.324"; exon_number "1";
chr17	StringTie	exon	7936366	7936482	1000	+	.	gene_id "MSTRG.74193"; transcript_id "MSTRG.74193.324"; exon_number "2";
chr17	StringTie	exon	7936701	7936817	1000	+	.	gene_id "MSTRG.74193"; transcript_id "MSTRG.74193.324"; exon_number "3";
chr17	StringTie	exon	7937168	7937262	1000	+	.	gene_id "MSTRG.74193"; transcript_id "MSTRG.74193.324"; exon_number "4";
chr17	StringTie	exon	7939513	7939749	1000	+	.	gene_id "MSTRG.74193"; transcript_id "MSTRG.74193.324"; exon_number "5";
chr17	StringTie	exon	7940096	7940242	1000	+	.	gene_id "MSTRG.74193"; transcript_id "MSTRG.74193.324"; exon_number "6";
chr17	StringTie	exon	7943391	7943524	1000	+	.	gene_id "MSTRG.74193"; transcript_id "MSTRG.74193.324"; exon_number "7";
chr17	StringTie	exon	7944123	7944248	1000	+	.	gene_id "MSTRG.74193"; transcript_id "MSTRG.74193.324"; exon_number "8";
chr17	StringTie	exon	7944476	7944638	1000	+	.	gene_id "MSTRG.74193"; transcript_id "MSTRG.74193.324"; exon_number "9";
chr17	StringTie	exon	7945728	7945986	1000	+	.	gene_id "MSTRG.74193"; transcript_id "MSTRG.74193.324"; exon_number "10";
chr17	StringTie	exon	7947367	7947722	1000	+	.	gene_id "MSTRG.74193"; transcript_id "MSTRG.74193.324"; exon_number "11";
chr17	StringTie	exon	7947916	7947979	1000	+	.	gene_id "MSTRG.74193"; transcript_id "MSTRG.74193.324"; exon_number "12";
chr17	StringTie	exon	7948157	7948327	1000	+	.	gene_id "MSTRG.74193"; transcript_id "MSTRG.74193.324"; exon_number "13";
chr17	StringTie	exon	7948487	7948619	1000	+	.	gene_id "MSTRG.74193"; transcript_id "MSTRG.74193.324"; exon_number "14";
chr17	StringTie	exon	7949082	7949157	1000	+	.	gene_id "MSTRG.74193"; transcript_id "MSTRG.74193.324"; exon_number "15";
chr17	StringTie	exon	7949385	7949643	1000	+	.	gene_id "MSTRG.74193"; transcript_id "MSTRG.74193.324"; exon_number "16";
chr17	StringTie	transcript	7934989	7949644	1000	+	.	gene_id "MSTRG.74193"; transcript_id "MSTRG.74193.325";
chr17	StringTie	exon	7934989	7936165	1000	+	.	gene_id "MSTRG.74193"; transcript_id "MSTRG.74193.325"; exon_number "1";
chr17	StringTie	exon	7936366	7936482	1000	+	.	gene_id "MSTRG.74193"; transcript_id "MSTRG.74193.325"; exon_number "2";
chr17	StringTie	exon	7936701	7936817	1000	+	.	gene_id "MSTRG.74193"; transcript_id "MSTRG.74193.325"; exon_number "3";
chr17	StringTie	exon	7937164	7937262	1000	+	.	gene_id "MSTRG.74193"; transcript_id "MSTRG.74193.325"; exon_number "4";
chr17	StringTie	exon	7939513	7939749	1000	+	.	gene_id "MSTRG.74193"; transcript_id "MSTRG.74193.325"; exon_number "5";
chr17	StringTie	exon	7940096	7940242	1000	+	.	gene_id "MSTRG.74193"; transcript_id "MSTRG.74193.325"; exon_number "6";
chr17	StringTie	exon	7943391	7943524	1000	+	.	gene_id "MSTRG.74193"; transcript_id "MSTRG.74193.325"; exon_number "7";
chr17	StringTie	exon	7944123	7944248	1000	+	.	gene_id "MSTRG.74193"; transcript_id "MSTRG.74193.325"; exon_number "8";
chr17	StringTie	exon	7944476	7944638	1000	+	.	gene_id "MSTRG.74193"; transcript_id "MSTRG.74193.325"; exon_number "9";
chr17	StringTie	exon	7945728	7945986	1000	+	.	gene_id "MSTRG.74193"; transcript_id "MSTRG.74193.325"; exon_number "10";
chr17	StringTie	exon	7947614	7947722	1000	+	.	gene_id "MSTRG.74193"; transcript_id "MSTRG.74193.325"; exon_number "11";
chr17	StringTie	exon	7947916	7947979	1000	+	.	gene_id "MSTRG.74193"; transcript_id "MSTRG.74193.325"; exon_number "12";
chr17	StringTie	exon	7948157	7948327	1000	+	.	gene_id "MSTRG.74193"; transcript_id "MSTRG.74193.325"; exon_number "13";
chr17	StringTie	exon	7948487	7948619	1000	+	.	gene_id "MSTRG.74193"; transcript_id "MSTRG.74193.325"; exon_number "14";
chr17	StringTie	exon	7949085	7949157	1000	+	.	gene_id "MSTRG.74193"; transcript_id "MSTRG.74193.325"; exon_number "15";
chr17	StringTie	exon	7949385	7949644	1000	+	.	gene_id "MSTRG.74193"; transcript_id "MSTRG.74193.325"; exon_number "16";
chr17	StringTie	transcript	7934989	7949578	1000	+	.	gene_id "MSTRG.74193"; transcript_id "MSTRG.74193.326";
chr17	StringTie	exon	7934989	7935145	1000	+	.	gene_id "MSTRG.74193"; transcript_id "MSTRG.74193.326"; exon_number "1";
chr17	StringTie	exon	7936366	7936482	1000	+	.	gene_id "MSTRG.74193"; transcript_id "MSTRG.74193.326"; exon_number "2";
chr17	StringTie	exon	7936701	7936817	1000	+	.	gene_id "MSTRG.74193"; transcript_id "MSTRG.74193.326"; exon_number "3";
chr17	StringTie	exon	7937164	7937262	1000	+	.	gene_id "MSTRG.74193"; transcript_id "MSTRG.74193.326"; exon_number "4";
chr17	StringTie	exon	7939513	7939749	1000	+	.	gene_id "MSTRG.74193"; transcript_id "MSTRG.74193.326"; exon_number "5";
chr17	StringTie	exon	7940096	7940242	1000	+	.	gene_id "MSTRG.74193"; transcript_id "MSTRG.74193.326"; exon_number "6";
chr17	StringTie	exon	7942988	7943524	1000	+	.	gene_id "MSTRG.74193"; transcript_id "MSTRG.74193.326"; exon_number "7";
chr17	StringTie	exon	7944123	7944248	1000	+	.	gene_id "MSTRG.74193"; transcript_id "MSTRG.74193.326"; exon_number "8";
chr17	StringTie	exon	7944476	7944638	1000	+	.	gene_id "MSTRG.74193"; transcript_id "MSTRG.74193.326"; exon_number "9";
chr17	StringTie	exon	7945728	7945986	1000	+	.	gene_id "MSTRG.74193"; transcript_id "MSTRG.74193.326"; exon_number "10";
chr17	StringTie	exon	7947571	7947722	1000	+	.	gene_id "MSTRG.74193"; transcript_id "MSTRG.74193.326"; exon_number "11";
chr17	StringTie	exon	7947916	7947979	1000	+	.	gene_id "MSTRG.74193"; transcript_id "MSTRG.74193.326"; exon_number "12";
chr17	StringTie	exon	7948157	7948327	1000	+	.	gene_id "MSTRG.74193"; transcript_id "MSTRG.74193.326"; exon_number "13";
chr17	StringTie	exon	7948487	7948619	1000	+	.	gene_id "MSTRG.74193"; transcript_id "MSTRG.74193.326"; exon_number "14";
chr17	StringTie	exon	7949082	7949137	1000	+	.	gene_id "MSTRG.74193"; transcript_id "MSTRG.74193.326"; exon_number "15";
chr17	StringTie	exon	7949385	7949578	1000	+	.	gene_id "MSTRG.74193"; transcript_id "MSTRG.74193.326"; exon_number "16";
chr17	StringTie	transcript	7934989	7950032	1000	+	.	gene_id "MSTRG.74193"; transcript_id "MSTRG.74193.327";
chr17	StringTie	exon	7934989	7935145	1000	+	.	gene_id "MSTRG.74193"; transcript_id "MSTRG.74193.327"; exon_number "1";
chr17	StringTie	exon	7936366	7936482	1000	+	.	gene_id "MSTRG.74193"; transcript_id "MSTRG.74193.327"; exon_number "2";
chr17	StringTie	exon	7936701	7936817	1000	+	.	gene_id "MSTRG.74193"; transcript_id "MSTRG.74193.327"; exon_number "3";
chr17	StringTie	exon	7937168	7937262	1000	+	.	gene_id "MSTRG.74193"; transcript_id "MSTRG.74193.327"; exon_number "4";
chr17	StringTie	exon	7939513	7939749	1000	+	.	gene_id "MSTRG.74193"; transcript_id "MSTRG.74193.327"; exon_number "5";
chr17	StringTie	exon	7940096	7940242	1000	+	.	gene_id "MSTRG.74193"; transcript_id "MSTRG.74193.327"; exon_number "6";
chr17	StringTie	exon	7942985	7943105	1000	+	.	gene_id "MSTRG.74193"; transcript_id "MSTRG.74193.327"; exon_number "7";
chr17	StringTie	exon	7943391	7943524	1000	+	.	gene_id "MSTRG.74193"; transcript_id "MSTRG.74193.327"; exon_number "8";
chr17	StringTie	exon	7944123	7944638	1000	+	.	gene_id "MSTRG.74193"; transcript_id "MSTRG.74193.327"; exon_number "9";
chr17	StringTie	exon	7945728	7945986	1000	+	.	gene_id "MSTRG.74193"; transcript_id "MSTRG.74193.327"; exon_number "10";
chr17	StringTie	exon	7947571	7947722	1000	+	.	gene_id "MSTRG.74193"; transcript_id "MSTRG.74193.327"; exon_number "11";
chr17	StringTie	exon	7947916	7947979	1000	+	.	gene_id "MSTRG.74193"; transcript_id "MSTRG.74193.327"; exon_number "12";
chr17	StringTie	exon	7948157	7948327	1000	+	.	gene_id "MSTRG.74193"; transcript_id "MSTRG.74193.327"; exon_number "13";
chr17	StringTie	exon	7948487	7948615	1000	+	.	gene_id "MSTRG.74193"; transcript_id "MSTRG.74193.327"; exon_number "14";
chr17	StringTie	exon	7949085	7949137	1000	+	.	gene_id "MSTRG.74193"; transcript_id "MSTRG.74193.327"; exon_number "15";
chr17	StringTie	exon	7949385	7950032	1000	+	.	gene_id "MSTRG.74193"; transcript_id "MSTRG.74193.327"; exon_number "16";
chr17	StringTie	transcript	7934989	7949589	1000	+	.	gene_id "MSTRG.74193"; transcript_id "MSTRG.74193.328";
chr17	StringTie	exon	7934989	7935145	1000	+	.	gene_id "MSTRG.74193"; transcript_id "MSTRG.74193.328"; exon_number "1";
chr17	StringTie	exon	7936366	7936482	1000	+	.	gene_id "MSTRG.74193"; transcript_id "MSTRG.74193.328"; exon_number "2";
chr17	StringTie	exon	7936701	7936817	1000	+	.	gene_id "MSTRG.74193"; transcript_id "MSTRG.74193.328"; exon_number "3";
chr17	StringTie	exon	7937168	7937262	1000	+	.	gene_id "MSTRG.74193"; transcript_id "MSTRG.74193.328"; exon_number "4";
chr17	StringTie	exon	7939513	7939707	1000	+	.	gene_id "MSTRG.74193"; transcript_id "MSTRG.74193.328"; exon_number "5";
chr17	StringTie	exon	7939729	7939749	1000	+	.	gene_id "MSTRG.74193"; transcript_id "MSTRG.74193.328"; exon_number "6";
chr17	StringTie	exon	7940096	7940242	1000	+	.	gene_id "MSTRG.74193"; transcript_id "MSTRG.74193.328"; exon_number "7";
chr17	StringTie	exon	7943391	7943524	1000	+	.	gene_id "MSTRG.74193"; transcript_id "MSTRG.74193.328"; exon_number "8";
chr17	StringTie	exon	7944123	7944248	1000	+	.	gene_id "MSTRG.74193"; transcript_id "MSTRG.74193.328"; exon_number "9";
chr17	StringTie	exon	7944476	7944638	1000	+	.	gene_id "MSTRG.74193"; transcript_id "MSTRG.74193.328"; exon_number "10";
chr17	StringTie	exon	7945728	7945986	1000	+	.	gene_id "MSTRG.74193"; transcript_id "MSTRG.74193.328"; exon_number "11";
chr17	StringTie	exon	7947571	7947722	1000	+	.	gene_id "MSTRG.74193"; transcript_id "MSTRG.74193.328"; exon_number "12";
chr17	StringTie	exon	7947916	7947979	1000	+	.	gene_id "MSTRG.74193"; transcript_id "MSTRG.74193.328"; exon_number "13";
chr17	StringTie	exon	7948157	7948327	1000	+	.	gene_id "MSTRG.74193"; transcript_id "MSTRG.74193.328"; exon_number "14";
chr17	StringTie	exon	7948487	7948619	1000	+	.	gene_id "MSTRG.74193"; transcript_id "MSTRG.74193.328"; exon_number "15";
chr17	StringTie	exon	7949085	7949137	1000	+	.	gene_id "MSTRG.74193"; transcript_id "MSTRG.74193.328"; exon_number "16";
chr17	StringTie	exon	7949385	7949589	1000	+	.	gene_id "MSTRG.74193"; transcript_id "MSTRG.74193.328"; exon_number "17";
chr17	StringTie	transcript	7935558	7949959	1000	+	.	gene_id "MSTRG.74193"; transcript_id "MSTRG.74193.329";
chr17	StringTie	exon	7935558	7936482	1000	+	.	gene_id "MSTRG.74193"; transcript_id "MSTRG.74193.329"; exon_number "1";
chr17	StringTie	exon	7936701	7936817	1000	+	.	gene_id "MSTRG.74193"; transcript_id "MSTRG.74193.329"; exon_number "2";
chr17	StringTie	exon	7937168	7937262	1000	+	.	gene_id "MSTRG.74193"; transcript_id "MSTRG.74193.329"; exon_number "3";
chr17	StringTie	exon	7939583	7939749	1000	+	.	gene_id "MSTRG.74193"; transcript_id "MSTRG.74193.329"; exon_number "4";
chr17	StringTie	exon	7940096	7940242	1000	+	.	gene_id "MSTRG.74193"; transcript_id "MSTRG.74193.329"; exon_number "5";
chr17	StringTie	exon	7943391	7943524	1000	+	.	gene_id "MSTRG.74193"; transcript_id "MSTRG.74193.329"; exon_number "6";
chr17	StringTie	exon	7944123	7944638	1000	+	.	gene_id "MSTRG.74193"; transcript_id "MSTRG.74193.329"; exon_number "7";
chr17	StringTie	exon	7945728	7945986	1000	+	.	gene_id "MSTRG.74193"; transcript_id "MSTRG.74193.329"; exon_number "8";
chr17	StringTie	exon	7947367	7947496	1000	+	.	gene_id "MSTRG.74193"; transcript_id "MSTRG.74193.329"; exon_number "9";
chr17	StringTie	exon	7947571	7947722	1000	+	.	gene_id "MSTRG.74193"; transcript_id "MSTRG.74193.329"; exon_number "10";
chr17	StringTie	exon	7947916	7947979	1000	+	.	gene_id "MSTRG.74193"; transcript_id "MSTRG.74193.329"; exon_number "11";
chr17	StringTie	exon	7948157	7948327	1000	+	.	gene_id "MSTRG.74193"; transcript_id "MSTRG.74193.329"; exon_number "12";
chr17	StringTie	exon	7948487	7948615	1000	+	.	gene_id "MSTRG.74193"; transcript_id "MSTRG.74193.329"; exon_number "13";
chr17	StringTie	exon	7949085	7949157	1000	+	.	gene_id "MSTRG.74193"; transcript_id "MSTRG.74193.329"; exon_number "14";
chr17	StringTie	exon	7949385	7949959	1000	+	.	gene_id "MSTRG.74193"; transcript_id "MSTRG.74193.329"; exon_number "15";
chr17	StringTie	transcript	7932094	7950037	1000	+	.	gene_id "MSTRG.74193"; transcript_id "MSTRG.74193.33";
chr17	StringTie	exon	7932094	7932138	1000	+	.	gene_id "MSTRG.74193"; transcript_id "MSTRG.74193.33"; exon_number "1";
chr17	StringTie	exon	7932928	7933349	1000	+	.	gene_id "MSTRG.74193"; transcript_id "MSTRG.74193.33"; exon_number "2";
chr17	StringTie	exon	7934138	7934226	1000	+	.	gene_id "MSTRG.74193"; transcript_id "MSTRG.74193.33"; exon_number "3";
chr17	StringTie	exon	7934465	7934546	1000	+	.	gene_id "MSTRG.74193"; transcript_id "MSTRG.74193.33"; exon_number "4";
chr17	StringTie	exon	7934989	7935145	1000	+	.	gene_id "MSTRG.74193"; transcript_id "MSTRG.74193.33"; exon_number "5";
chr17	StringTie	exon	7936366	7936482	1000	+	.	gene_id "MSTRG.74193"; transcript_id "MSTRG.74193.33"; exon_number "6";
chr17	StringTie	exon	7936701	7936817	1000	+	.	gene_id "MSTRG.74193"; transcript_id "MSTRG.74193.33"; exon_number "7";
chr17	StringTie	exon	7937168	7937262	1000	+	.	gene_id "MSTRG.74193"; transcript_id "MSTRG.74193.33"; exon_number "8";
chr17	StringTie	exon	7939513	7939749	1000	+	.	gene_id "MSTRG.74193"; transcript_id "MSTRG.74193.33"; exon_number "9";
chr17	StringTie	exon	7940096	7940242	1000	+	.	gene_id "MSTRG.74193"; transcript_id "MSTRG.74193.33"; exon_number "10";
chr17	StringTie	exon	7943391	7943524	1000	+	.	gene_id "MSTRG.74193"; transcript_id "MSTRG.74193.33"; exon_number "11";
chr17	StringTie	exon	7944123	7944248	1000	+	.	gene_id "MSTRG.74193"; transcript_id "MSTRG.74193.33"; exon_number "12";
chr17	StringTie	exon	7944476	7944638	1000	+	.	gene_id "MSTRG.74193"; transcript_id "MSTRG.74193.33"; exon_number "13";
chr17	StringTie	exon	7945728	7945986	1000	+	.	gene_id "MSTRG.74193"; transcript_id "MSTRG.74193.33"; exon_number "14";
chr17	StringTie	exon	7947571	7947722	1000	+	.	gene_id "MSTRG.74193"; transcript_id "MSTRG.74193.33"; exon_number "15";
chr17	StringTie	exon	7947916	7947979	1000	+	.	gene_id "MSTRG.74193"; transcript_id "MSTRG.74193.33"; exon_number "16";
chr17	StringTie	exon	7948157	7948327	1000	+	.	gene_id "MSTRG.74193"; transcript_id "MSTRG.74193.33"; exon_number "17";
chr17	StringTie	exon	7948487	7948619	1000	+	.	gene_id "MSTRG.74193"; transcript_id "MSTRG.74193.33"; exon_number "18";
chr17	StringTie	exon	7949085	7949157	1000	+	.	gene_id "MSTRG.74193"; transcript_id "MSTRG.74193.33"; exon_number "19";
chr17	StringTie	exon	7949385	7950037	1000	+	.	gene_id "MSTRG.74193"; transcript_id "MSTRG.74193.33"; exon_number "20";
chr17	StringTie	transcript	7935580	7949861	1000	+	.	gene_id "MSTRG.74193"; transcript_id "MSTRG.74193.330";
chr17	StringTie	exon	7935580	7936165	1000	+	.	gene_id "MSTRG.74193"; transcript_id "MSTRG.74193.330"; exon_number "1";
chr17	StringTie	exon	7936366	7936482	1000	+	.	gene_id "MSTRG.74193"; transcript_id "MSTRG.74193.330"; exon_number "2";
chr17	StringTie	exon	7936701	7936817	1000	+	.	gene_id "MSTRG.74193"; transcript_id "MSTRG.74193.330"; exon_number "3";
chr17	StringTie	exon	7937168	7937262	1000	+	.	gene_id "MSTRG.74193"; transcript_id "MSTRG.74193.330"; exon_number "4";
chr17	StringTie	exon	7939513	7939749	1000	+	.	gene_id "MSTRG.74193"; transcript_id "MSTRG.74193.330"; exon_number "5";
chr17	StringTie	exon	7940096	7940242	1000	+	.	gene_id "MSTRG.74193"; transcript_id "MSTRG.74193.330"; exon_number "6";
chr17	StringTie	exon	7943391	7943524	1000	+	.	gene_id "MSTRG.74193"; transcript_id "MSTRG.74193.330"; exon_number "7";
chr17	StringTie	exon	7944123	7944638	1000	+	.	gene_id "MSTRG.74193"; transcript_id "MSTRG.74193.330"; exon_number "8";
chr17	StringTie	exon	7945728	7945986	1000	+	.	gene_id "MSTRG.74193"; transcript_id "MSTRG.74193.330"; exon_number "9";
chr17	StringTie	exon	7947571	7947722	1000	+	.	gene_id "MSTRG.74193"; transcript_id "MSTRG.74193.330"; exon_number "10";
chr17	StringTie	exon	7947916	7947979	1000	+	.	gene_id "MSTRG.74193"; transcript_id "MSTRG.74193.330"; exon_number "11";
chr17	StringTie	exon	7948157	7948327	1000	+	.	gene_id "MSTRG.74193"; transcript_id "MSTRG.74193.330"; exon_number "12";
chr17	StringTie	exon	7948487	7948619	1000	+	.	gene_id "MSTRG.74193"; transcript_id "MSTRG.74193.330"; exon_number "13";
chr17	StringTie	exon	7949082	7949157	1000	+	.	gene_id "MSTRG.74193"; transcript_id "MSTRG.74193.330"; exon_number "14";
chr17	StringTie	exon	7949385	7949861	1000	+	.	gene_id "MSTRG.74193"; transcript_id "MSTRG.74193.330"; exon_number "15";
chr17	StringTie	transcript	7935580	7949861	1000	+	.	gene_id "MSTRG.74193"; transcript_id "MSTRG.74193.331";
chr17	StringTie	exon	7935580	7936165	1000	+	.	gene_id "MSTRG.74193"; transcript_id "MSTRG.74193.331"; exon_number "1";
chr17	StringTie	exon	7936366	7936482	1000	+	.	gene_id "MSTRG.74193"; transcript_id "MSTRG.74193.331"; exon_number "2";
chr17	StringTie	exon	7936701	7936817	1000	+	.	gene_id "MSTRG.74193"; transcript_id "MSTRG.74193.331"; exon_number "3";
chr17	StringTie	exon	7937168	7937262	1000	+	.	gene_id "MSTRG.74193"; transcript_id "MSTRG.74193.331"; exon_number "4";
chr17	StringTie	exon	7939513	7939749	1000	+	.	gene_id "MSTRG.74193"; transcript_id "MSTRG.74193.331"; exon_number "5";
chr17	StringTie	exon	7940096	7940242	1000	+	.	gene_id "MSTRG.74193"; transcript_id "MSTRG.74193.331"; exon_number "6";
chr17	StringTie	exon	7943391	7943524	1000	+	.	gene_id "MSTRG.74193"; transcript_id "MSTRG.74193.331"; exon_number "7";
chr17	StringTie	exon	7944123	7944225	1000	+	.	gene_id "MSTRG.74193"; transcript_id "MSTRG.74193.331"; exon_number "8";
chr17	StringTie	exon	7944476	7944638	1000	+	.	gene_id "MSTRG.74193"; transcript_id "MSTRG.74193.331"; exon_number "9";
chr17	StringTie	exon	7945728	7945986	1000	+	.	gene_id "MSTRG.74193"; transcript_id "MSTRG.74193.331"; exon_number "10";
chr17	StringTie	exon	7947571	7947722	1000	+	.	gene_id "MSTRG.74193"; transcript_id "MSTRG.74193.331"; exon_number "11";
chr17	StringTie	exon	7947916	7947979	1000	+	.	gene_id "MSTRG.74193"; transcript_id "MSTRG.74193.331"; exon_number "12";
chr17	StringTie	exon	7948157	7948327	1000	+	.	gene_id "MSTRG.74193"; transcript_id "MSTRG.74193.331"; exon_number "13";
chr17	StringTie	exon	7948487	7948615	1000	+	.	gene_id "MSTRG.74193"; transcript_id "MSTRG.74193.331"; exon_number "14";
chr17	StringTie	exon	7949085	7949157	1000	+	.	gene_id "MSTRG.74193"; transcript_id "MSTRG.74193.331"; exon_number "15";
chr17	StringTie	exon	7949385	7949861	1000	+	.	gene_id "MSTRG.74193"; transcript_id "MSTRG.74193.331"; exon_number "16";
chr17	StringTie	transcript	7935583	7949907	1000	+	.	gene_id "MSTRG.74193"; transcript_id "MSTRG.74193.332";
chr17	StringTie	exon	7935583	7936165	1000	+	.	gene_id "MSTRG.74193"; transcript_id "MSTRG.74193.332"; exon_number "1";
chr17	StringTie	exon	7936366	7936482	1000	+	.	gene_id "MSTRG.74193"; transcript_id "MSTRG.74193.332"; exon_number "2";
chr17	StringTie	exon	7936701	7936817	1000	+	.	gene_id "MSTRG.74193"; transcript_id "MSTRG.74193.332"; exon_number "3";
chr17	StringTie	exon	7937164	7937262	1000	+	.	gene_id "MSTRG.74193"; transcript_id "MSTRG.74193.332"; exon_number "4";
chr17	StringTie	exon	7939513	7939749	1000	+	.	gene_id "MSTRG.74193"; transcript_id "MSTRG.74193.332"; exon_number "5";
chr17	StringTie	exon	7940096	7940242	1000	+	.	gene_id "MSTRG.74193"; transcript_id "MSTRG.74193.332"; exon_number "6";
chr17	StringTie	exon	7943391	7943524	1000	+	.	gene_id "MSTRG.74193"; transcript_id "MSTRG.74193.332"; exon_number "7";
chr17	StringTie	exon	7944123	7944638	1000	+	.	gene_id "MSTRG.74193"; transcript_id "MSTRG.74193.332"; exon_number "8";
chr17	StringTie	exon	7945728	7945986	1000	+	.	gene_id "MSTRG.74193"; transcript_id "MSTRG.74193.332"; exon_number "9";
chr17	StringTie	exon	7947571	7947722	1000	+	.	gene_id "MSTRG.74193"; transcript_id "MSTRG.74193.332"; exon_number "10";
chr17	StringTie	exon	7947916	7947979	1000	+	.	gene_id "MSTRG.74193"; transcript_id "MSTRG.74193.332"; exon_number "11";
chr17	StringTie	exon	7948157	7948327	1000	+	.	gene_id "MSTRG.74193"; transcript_id "MSTRG.74193.332"; exon_number "12";
chr17	StringTie	exon	7948487	7948619	1000	+	.	gene_id "MSTRG.74193"; transcript_id "MSTRG.74193.332"; exon_number "13";
chr17	StringTie	exon	7949085	7949157	1000	+	.	gene_id "MSTRG.74193"; transcript_id "MSTRG.74193.332"; exon_number "14";
chr17	StringTie	exon	7949385	7949907	1000	+	.	gene_id "MSTRG.74193"; transcript_id "MSTRG.74193.332"; exon_number "15";
chr17	StringTie	transcript	7935793	7950044	1000	+	.	gene_id "MSTRG.74193"; transcript_id "MSTRG.74193.334";
chr17	StringTie	exon	7935793	7936165	1000	+	.	gene_id "MSTRG.74193"; transcript_id "MSTRG.74193.334"; exon_number "1";
chr17	StringTie	exon	7936366	7936482	1000	+	.	gene_id "MSTRG.74193"; transcript_id "MSTRG.74193.334"; exon_number "2";
chr17	StringTie	exon	7936701	7936817	1000	+	.	gene_id "MSTRG.74193"; transcript_id "MSTRG.74193.334"; exon_number "3";
chr17	StringTie	exon	7937168	7937262	1000	+	.	gene_id "MSTRG.74193"; transcript_id "MSTRG.74193.334"; exon_number "4";
chr17	StringTie	exon	7939513	7939749	1000	+	.	gene_id "MSTRG.74193"; transcript_id "MSTRG.74193.334"; exon_number "5";
chr17	StringTie	exon	7940096	7940242	1000	+	.	gene_id "MSTRG.74193"; transcript_id "MSTRG.74193.334"; exon_number "6";
chr17	StringTie	exon	7943391	7943524	1000	+	.	gene_id "MSTRG.74193"; transcript_id "MSTRG.74193.334"; exon_number "7";
chr17	StringTie	exon	7944123	7944248	1000	+	.	gene_id "MSTRG.74193"; transcript_id "MSTRG.74193.334"; exon_number "8";
chr17	StringTie	exon	7944476	7944638	1000	+	.	gene_id "MSTRG.74193"; transcript_id "MSTRG.74193.334"; exon_number "9";
chr17	StringTie	exon	7945728	7945986	1000	+	.	gene_id "MSTRG.74193"; transcript_id "MSTRG.74193.334"; exon_number "10";
chr17	StringTie	exon	7947614	7947722	1000	+	.	gene_id "MSTRG.74193"; transcript_id "MSTRG.74193.334"; exon_number "11";
chr17	StringTie	exon	7947916	7947979	1000	+	.	gene_id "MSTRG.74193"; transcript_id "MSTRG.74193.334"; exon_number "12";
chr17	StringTie	exon	7948157	7948327	1000	+	.	gene_id "MSTRG.74193"; transcript_id "MSTRG.74193.334"; exon_number "13";
chr17	StringTie	exon	7948487	7948615	1000	+	.	gene_id "MSTRG.74193"; transcript_id "MSTRG.74193.334"; exon_number "14";
chr17	StringTie	exon	7949085	7949157	1000	+	.	gene_id "MSTRG.74193"; transcript_id "MSTRG.74193.334"; exon_number "15";
chr17	StringTie	exon	7949385	7950044	1000	+	.	gene_id "MSTRG.74193"; transcript_id "MSTRG.74193.334"; exon_number "16";
chr17	StringTie	transcript	7935886	7949578	1000	+	.	gene_id "MSTRG.74193"; transcript_id "MSTRG.74193.335";
chr17	StringTie	exon	7935886	7936165	1000	+	.	gene_id "MSTRG.74193"; transcript_id "MSTRG.74193.335"; exon_number "1";
chr17	StringTie	exon	7936366	7936482	1000	+	.	gene_id "MSTRG.74193"; transcript_id "MSTRG.74193.335"; exon_number "2";
chr17	StringTie	exon	7936701	7936817	1000	+	.	gene_id "MSTRG.74193"; transcript_id "MSTRG.74193.335"; exon_number "3";
chr17	StringTie	exon	7937164	7937262	1000	+	.	gene_id "MSTRG.74193"; transcript_id "MSTRG.74193.335"; exon_number "4";
chr17	StringTie	exon	7939513	7939749	1000	+	.	gene_id "MSTRG.74193"; transcript_id "MSTRG.74193.335"; exon_number "5";
chr17	StringTie	exon	7940096	7940242	1000	+	.	gene_id "MSTRG.74193"; transcript_id "MSTRG.74193.335"; exon_number "6";
chr17	StringTie	exon	7943391	7943524	1000	+	.	gene_id "MSTRG.74193"; transcript_id "MSTRG.74193.335"; exon_number "7";
chr17	StringTie	exon	7944123	7944248	1000	+	.	gene_id "MSTRG.74193"; transcript_id "MSTRG.74193.335"; exon_number "8";
chr17	StringTie	exon	7944476	7944638	1000	+	.	gene_id "MSTRG.74193"; transcript_id "MSTRG.74193.335"; exon_number "9";
chr17	StringTie	exon	7945728	7945986	1000	+	.	gene_id "MSTRG.74193"; transcript_id "MSTRG.74193.335"; exon_number "10";
chr17	StringTie	exon	7947571	7947722	1000	+	.	gene_id "MSTRG.74193"; transcript_id "MSTRG.74193.335"; exon_number "11";
chr17	StringTie	exon	7947916	7947979	1000	+	.	gene_id "MSTRG.74193"; transcript_id "MSTRG.74193.335"; exon_number "12";
chr17	StringTie	exon	7948157	7948327	1000	+	.	gene_id "MSTRG.74193"; transcript_id "MSTRG.74193.335"; exon_number "13";
chr17	StringTie	exon	7948487	7948615	1000	+	.	gene_id "MSTRG.74193"; transcript_id "MSTRG.74193.335"; exon_number "14";
chr17	StringTie	exon	7949085	7949157	1000	+	.	gene_id "MSTRG.74193"; transcript_id "MSTRG.74193.335"; exon_number "15";
chr17	StringTie	exon	7949385	7949578	1000	+	.	gene_id "MSTRG.74193"; transcript_id "MSTRG.74193.335"; exon_number "16";
chr17	StringTie	transcript	7936366	7949584	1000	+	.	gene_id "MSTRG.74193"; transcript_id "MSTRG.74193.336";
chr17	StringTie	exon	7936366	7936482	1000	+	.	gene_id "MSTRG.74193"; transcript_id "MSTRG.74193.336"; exon_number "1";
chr17	StringTie	exon	7936701	7936817	1000	+	.	gene_id "MSTRG.74193"; transcript_id "MSTRG.74193.336"; exon_number "2";
chr17	StringTie	exon	7937164	7937262	1000	+	.	gene_id "MSTRG.74193"; transcript_id "MSTRG.74193.336"; exon_number "3";
chr17	StringTie	exon	7939579	7939749	1000	+	.	gene_id "MSTRG.74193"; transcript_id "MSTRG.74193.336"; exon_number "4";
chr17	StringTie	exon	7940096	7940242	1000	+	.	gene_id "MSTRG.74193"; transcript_id "MSTRG.74193.336"; exon_number "5";
chr17	StringTie	exon	7943391	7943524	1000	+	.	gene_id "MSTRG.74193"; transcript_id "MSTRG.74193.336"; exon_number "6";
chr17	StringTie	exon	7944123	7944248	1000	+	.	gene_id "MSTRG.74193"; transcript_id "MSTRG.74193.336"; exon_number "7";
chr17	StringTie	exon	7944476	7944638	1000	+	.	gene_id "MSTRG.74193"; transcript_id "MSTRG.74193.336"; exon_number "8";
chr17	StringTie	exon	7945728	7945986	1000	+	.	gene_id "MSTRG.74193"; transcript_id "MSTRG.74193.336"; exon_number "9";
chr17	StringTie	exon	7947571	7947722	1000	+	.	gene_id "MSTRG.74193"; transcript_id "MSTRG.74193.336"; exon_number "10";
chr17	StringTie	exon	7947916	7947979	1000	+	.	gene_id "MSTRG.74193"; transcript_id "MSTRG.74193.336"; exon_number "11";
chr17	StringTie	exon	7948157	7948327	1000	+	.	gene_id "MSTRG.74193"; transcript_id "MSTRG.74193.336"; exon_number "12";
chr17	StringTie	exon	7948487	7948615	1000	+	.	gene_id "MSTRG.74193"; transcript_id "MSTRG.74193.336"; exon_number "13";
chr17	StringTie	exon	7949085	7949157	1000	+	.	gene_id "MSTRG.74193"; transcript_id "MSTRG.74193.336"; exon_number "14";
chr17	StringTie	exon	7949385	7949584	1000	+	.	gene_id "MSTRG.74193"; transcript_id "MSTRG.74193.336"; exon_number "15";
chr17	StringTie	transcript	7936698	7949771	1000	+	.	gene_id "MSTRG.74193"; transcript_id "MSTRG.74193.337";
chr17	StringTie	exon	7936698	7936817	1000	+	.	gene_id "MSTRG.74193"; transcript_id "MSTRG.74193.337"; exon_number "1";
chr17	StringTie	exon	7937164	7937262	1000	+	.	gene_id "MSTRG.74193"; transcript_id "MSTRG.74193.337"; exon_number "2";
chr17	StringTie	exon	7939513	7939749	1000	+	.	gene_id "MSTRG.74193"; transcript_id "MSTRG.74193.337"; exon_number "3";
chr17	StringTie	exon	7940096	7940242	1000	+	.	gene_id "MSTRG.74193"; transcript_id "MSTRG.74193.337"; exon_number "4";
chr17	StringTie	exon	7943391	7943524	1000	+	.	gene_id "MSTRG.74193"; transcript_id "MSTRG.74193.337"; exon_number "5";
chr17	StringTie	exon	7944123	7944638	1000	+	.	gene_id "MSTRG.74193"; transcript_id "MSTRG.74193.337"; exon_number "6";
chr17	StringTie	exon	7945728	7945986	1000	+	.	gene_id "MSTRG.74193"; transcript_id "MSTRG.74193.337"; exon_number "7";
chr17	StringTie	exon	7947415	7947722	1000	+	.	gene_id "MSTRG.74193"; transcript_id "MSTRG.74193.337"; exon_number "8";
chr17	StringTie	exon	7947916	7947979	1000	+	.	gene_id "MSTRG.74193"; transcript_id "MSTRG.74193.337"; exon_number "9";
chr17	StringTie	exon	7948157	7948327	1000	+	.	gene_id "MSTRG.74193"; transcript_id "MSTRG.74193.337"; exon_number "10";
chr17	StringTie	exon	7948487	7948619	1000	+	.	gene_id "MSTRG.74193"; transcript_id "MSTRG.74193.337"; exon_number "11";
chr17	StringTie	exon	7949085	7949157	1000	+	.	gene_id "MSTRG.74193"; transcript_id "MSTRG.74193.337"; exon_number "12";
chr17	StringTie	exon	7949385	7949771	1000	+	.	gene_id "MSTRG.74193"; transcript_id "MSTRG.74193.337"; exon_number "13";
chr17	StringTie	transcript	7936698	7949649	1000	+	.	gene_id "MSTRG.74193"; transcript_id "MSTRG.74193.338";
chr17	StringTie	exon	7936698	7936817	1000	+	.	gene_id "MSTRG.74193"; transcript_id "MSTRG.74193.338"; exon_number "1";
chr17	StringTie	exon	7937164	7937262	1000	+	.	gene_id "MSTRG.74193"; transcript_id "MSTRG.74193.338"; exon_number "2";
chr17	StringTie	exon	7939513	7939749	1000	+	.	gene_id "MSTRG.74193"; transcript_id "MSTRG.74193.338"; exon_number "3";
chr17	StringTie	exon	7940096	7940242	1000	+	.	gene_id "MSTRG.74193"; transcript_id "MSTRG.74193.338"; exon_number "4";
chr17	StringTie	exon	7943391	7943524	1000	+	.	gene_id "MSTRG.74193"; transcript_id "MSTRG.74193.338"; exon_number "5";
chr17	StringTie	exon	7944123	7944248	1000	+	.	gene_id "MSTRG.74193"; transcript_id "MSTRG.74193.338"; exon_number "6";
chr17	StringTie	exon	7944476	7944638	1000	+	.	gene_id "MSTRG.74193"; transcript_id "MSTRG.74193.338"; exon_number "7";
chr17	StringTie	exon	7945728	7945986	1000	+	.	gene_id "MSTRG.74193"; transcript_id "MSTRG.74193.338"; exon_number "8";
chr17	StringTie	exon	7947571	7947720	1000	+	.	gene_id "MSTRG.74193"; transcript_id "MSTRG.74193.338"; exon_number "9";
chr17	StringTie	exon	7947916	7947979	1000	+	.	gene_id "MSTRG.74193"; transcript_id "MSTRG.74193.338"; exon_number "10";
chr17	StringTie	exon	7948157	7948327	1000	+	.	gene_id "MSTRG.74193"; transcript_id "MSTRG.74193.338"; exon_number "11";
chr17	StringTie	exon	7948487	7948619	1000	+	.	gene_id "MSTRG.74193"; transcript_id "MSTRG.74193.338"; exon_number "12";
chr17	StringTie	exon	7949085	7949157	1000	+	.	gene_id "MSTRG.74193"; transcript_id "MSTRG.74193.338"; exon_number "13";
chr17	StringTie	exon	7949385	7949649	1000	+	.	gene_id "MSTRG.74193"; transcript_id "MSTRG.74193.338"; exon_number "14";
chr17	StringTie	transcript	7936703	7949623	1000	+	.	gene_id "MSTRG.74193"; transcript_id "MSTRG.74193.339";
chr17	StringTie	exon	7936703	7936817	1000	+	.	gene_id "MSTRG.74193"; transcript_id "MSTRG.74193.339"; exon_number "1";
chr17	StringTie	exon	7937164	7937262	1000	+	.	gene_id "MSTRG.74193"; transcript_id "MSTRG.74193.339"; exon_number "2";
chr17	StringTie	exon	7939513	7939749	1000	+	.	gene_id "MSTRG.74193"; transcript_id "MSTRG.74193.339"; exon_number "3";
chr17	StringTie	exon	7940096	7940242	1000	+	.	gene_id "MSTRG.74193"; transcript_id "MSTRG.74193.339"; exon_number "4";
chr17	StringTie	exon	7943391	7943524	1000	+	.	gene_id "MSTRG.74193"; transcript_id "MSTRG.74193.339"; exon_number "5";
chr17	StringTie	exon	7944123	7944638	1000	+	.	gene_id "MSTRG.74193"; transcript_id "MSTRG.74193.339"; exon_number "6";
chr17	StringTie	exon	7945728	7945986	1000	+	.	gene_id "MSTRG.74193"; transcript_id "MSTRG.74193.339"; exon_number "7";
chr17	StringTie	exon	7947614	7947722	1000	+	.	gene_id "MSTRG.74193"; transcript_id "MSTRG.74193.339"; exon_number "8";
chr17	StringTie	exon	7947916	7947979	1000	+	.	gene_id "MSTRG.74193"; transcript_id "MSTRG.74193.339"; exon_number "9";
chr17	StringTie	exon	7948157	7948327	1000	+	.	gene_id "MSTRG.74193"; transcript_id "MSTRG.74193.339"; exon_number "10";
chr17	StringTie	exon	7948487	7948619	1000	+	.	gene_id "MSTRG.74193"; transcript_id "MSTRG.74193.339"; exon_number "11";
chr17	StringTie	exon	7949082	7949157	1000	+	.	gene_id "MSTRG.74193"; transcript_id "MSTRG.74193.339"; exon_number "12";
chr17	StringTie	exon	7949385	7949623	1000	+	.	gene_id "MSTRG.74193"; transcript_id "MSTRG.74193.339"; exon_number "13";
chr17	StringTie	transcript	7932096	7949892	1000	+	.	gene_id "MSTRG.74193"; transcript_id "MSTRG.74193.34";
chr17	StringTie	exon	7932096	7933349	1000	+	.	gene_id "MSTRG.74193"; transcript_id "MSTRG.74193.34"; exon_number "1";
chr17	StringTie	exon	7934138	7934222	1000	+	.	gene_id "MSTRG.74193"; transcript_id "MSTRG.74193.34"; exon_number "2";
chr17	StringTie	exon	7934465	7934546	1000	+	.	gene_id "MSTRG.74193"; transcript_id "MSTRG.74193.34"; exon_number "3";
chr17	StringTie	exon	7934989	7935145	1000	+	.	gene_id "MSTRG.74193"; transcript_id "MSTRG.74193.34"; exon_number "4";
chr17	StringTie	exon	7936238	7936482	1000	+	.	gene_id "MSTRG.74193"; transcript_id "MSTRG.74193.34"; exon_number "5";
chr17	StringTie	exon	7936701	7936817	1000	+	.	gene_id "MSTRG.74193"; transcript_id "MSTRG.74193.34"; exon_number "6";
chr17	StringTie	exon	7937168	7937262	1000	+	.	gene_id "MSTRG.74193"; transcript_id "MSTRG.74193.34"; exon_number "7";
chr17	StringTie	exon	7939513	7939749	1000	+	.	gene_id "MSTRG.74193"; transcript_id "MSTRG.74193.34"; exon_number "8";
chr17	StringTie	exon	7940096	7940242	1000	+	.	gene_id "MSTRG.74193"; transcript_id "MSTRG.74193.34"; exon_number "9";
chr17	StringTie	exon	7943391	7943524	1000	+	.	gene_id "MSTRG.74193"; transcript_id "MSTRG.74193.34"; exon_number "10";
chr17	StringTie	exon	7944123	7944638	1000	+	.	gene_id "MSTRG.74193"; transcript_id "MSTRG.74193.34"; exon_number "11";
chr17	StringTie	exon	7945728	7945986	1000	+	.	gene_id "MSTRG.74193"; transcript_id "MSTRG.74193.34"; exon_number "12";
chr17	StringTie	exon	7947571	7947722	1000	+	.	gene_id "MSTRG.74193"; transcript_id "MSTRG.74193.34"; exon_number "13";
chr17	StringTie	exon	7947916	7947979	1000	+	.	gene_id "MSTRG.74193"; transcript_id "MSTRG.74193.34"; exon_number "14";
chr17	StringTie	exon	7948157	7948327	1000	+	.	gene_id "MSTRG.74193"; transcript_id "MSTRG.74193.34"; exon_number "15";
chr17	StringTie	exon	7948487	7948615	1000	+	.	gene_id "MSTRG.74193"; transcript_id "MSTRG.74193.34"; exon_number "16";
chr17	StringTie	exon	7949085	7949157	1000	+	.	gene_id "MSTRG.74193"; transcript_id "MSTRG.74193.34"; exon_number "17";
chr17	StringTie	exon	7949385	7949892	1000	+	.	gene_id "MSTRG.74193"; transcript_id "MSTRG.74193.34"; exon_number "18";
chr17	StringTie	transcript	7937168	7949631	1000	+	.	gene_id "MSTRG.74193"; transcript_id "MSTRG.74193.340";
chr17	StringTie	exon	7937168	7937262	1000	+	.	gene_id "MSTRG.74193"; transcript_id "MSTRG.74193.340"; exon_number "1";
chr17	StringTie	exon	7939513	7939749	1000	+	.	gene_id "MSTRG.74193"; transcript_id "MSTRG.74193.340"; exon_number "2";
chr17	StringTie	exon	7940096	7940242	1000	+	.	gene_id "MSTRG.74193"; transcript_id "MSTRG.74193.340"; exon_number "3";
chr17	StringTie	exon	7942988	7943105	1000	+	.	gene_id "MSTRG.74193"; transcript_id "MSTRG.74193.340"; exon_number "4";
chr17	StringTie	exon	7943391	7943524	1000	+	.	gene_id "MSTRG.74193"; transcript_id "MSTRG.74193.340"; exon_number "5";
chr17	StringTie	exon	7944123	7944248	1000	+	.	gene_id "MSTRG.74193"; transcript_id "MSTRG.74193.340"; exon_number "6";
chr17	StringTie	exon	7944476	7944638	1000	+	.	gene_id "MSTRG.74193"; transcript_id "MSTRG.74193.340"; exon_number "7";
chr17	StringTie	exon	7945728	7945986	1000	+	.	gene_id "MSTRG.74193"; transcript_id "MSTRG.74193.340"; exon_number "8";
chr17	StringTie	exon	7947614	7947722	1000	+	.	gene_id "MSTRG.74193"; transcript_id "MSTRG.74193.340"; exon_number "9";
chr17	StringTie	exon	7947916	7947979	1000	+	.	gene_id "MSTRG.74193"; transcript_id "MSTRG.74193.340"; exon_number "10";
chr17	StringTie	exon	7948157	7948327	1000	+	.	gene_id "MSTRG.74193"; transcript_id "MSTRG.74193.340"; exon_number "11";
chr17	StringTie	exon	7948487	7948619	1000	+	.	gene_id "MSTRG.74193"; transcript_id "MSTRG.74193.340"; exon_number "12";
chr17	StringTie	exon	7949082	7949137	1000	+	.	gene_id "MSTRG.74193"; transcript_id "MSTRG.74193.340"; exon_number "13";
chr17	StringTie	exon	7949385	7949631	1000	+	.	gene_id "MSTRG.74193"; transcript_id "MSTRG.74193.340"; exon_number "14";
chr17	StringTie	transcript	7937168	7949823	1000	+	.	gene_id "MSTRG.74193"; transcript_id "MSTRG.74193.341";
chr17	StringTie	exon	7937168	7937262	1000	+	.	gene_id "MSTRG.74193"; transcript_id "MSTRG.74193.341"; exon_number "1";
chr17	StringTie	exon	7939513	7939749	1000	+	.	gene_id "MSTRG.74193"; transcript_id "MSTRG.74193.341"; exon_number "2";
chr17	StringTie	exon	7940096	7940242	1000	+	.	gene_id "MSTRG.74193"; transcript_id "MSTRG.74193.341"; exon_number "3";
chr17	StringTie	exon	7943391	7943524	1000	+	.	gene_id "MSTRG.74193"; transcript_id "MSTRG.74193.341"; exon_number "4";
chr17	StringTie	exon	7944123	7944248	1000	+	.	gene_id "MSTRG.74193"; transcript_id "MSTRG.74193.341"; exon_number "5";
chr17	StringTie	exon	7944419	7944638	1000	+	.	gene_id "MSTRG.74193"; transcript_id "MSTRG.74193.341"; exon_number "6";
chr17	StringTie	exon	7945728	7945986	1000	+	.	gene_id "MSTRG.74193"; transcript_id "MSTRG.74193.341"; exon_number "7";
chr17	StringTie	exon	7947571	7947722	1000	+	.	gene_id "MSTRG.74193"; transcript_id "MSTRG.74193.341"; exon_number "8";
chr17	StringTie	exon	7947916	7947979	1000	+	.	gene_id "MSTRG.74193"; transcript_id "MSTRG.74193.341"; exon_number "9";
chr17	StringTie	exon	7948157	7948327	1000	+	.	gene_id "MSTRG.74193"; transcript_id "MSTRG.74193.341"; exon_number "10";
chr17	StringTie	exon	7948487	7948619	1000	+	.	gene_id "MSTRG.74193"; transcript_id "MSTRG.74193.341"; exon_number "11";
chr17	StringTie	exon	7949085	7949823	1000	+	.	gene_id "MSTRG.74193"; transcript_id "MSTRG.74193.341"; exon_number "12";
chr17	StringTie	transcript	7937168	7949982	1000	+	.	gene_id "MSTRG.74193"; transcript_id "MSTRG.74193.342";
chr17	StringTie	exon	7937168	7937262	1000	+	.	gene_id "MSTRG.74193"; transcript_id "MSTRG.74193.342"; exon_number "1";
chr17	StringTie	exon	7939579	7939749	1000	+	.	gene_id "MSTRG.74193"; transcript_id "MSTRG.74193.342"; exon_number "2";
chr17	StringTie	exon	7940096	7940242	1000	+	.	gene_id "MSTRG.74193"; transcript_id "MSTRG.74193.342"; exon_number "3";
chr17	StringTie	exon	7943391	7943524	1000	+	.	gene_id "MSTRG.74193"; transcript_id "MSTRG.74193.342"; exon_number "4";
chr17	StringTie	exon	7944123	7944638	1000	+	.	gene_id "MSTRG.74193"; transcript_id "MSTRG.74193.342"; exon_number "5";
chr17	StringTie	exon	7945728	7945986	1000	+	.	gene_id "MSTRG.74193"; transcript_id "MSTRG.74193.342"; exon_number "6";
chr17	StringTie	exon	7947614	7947722	1000	+	.	gene_id "MSTRG.74193"; transcript_id "MSTRG.74193.342"; exon_number "7";
chr17	StringTie	exon	7947916	7947979	1000	+	.	gene_id "MSTRG.74193"; transcript_id "MSTRG.74193.342"; exon_number "8";
chr17	StringTie	exon	7948157	7948327	1000	+	.	gene_id "MSTRG.74193"; transcript_id "MSTRG.74193.342"; exon_number "9";
chr17	StringTie	exon	7948487	7948619	1000	+	.	gene_id "MSTRG.74193"; transcript_id "MSTRG.74193.342"; exon_number "10";
chr17	StringTie	exon	7949085	7949157	1000	+	.	gene_id "MSTRG.74193"; transcript_id "MSTRG.74193.342"; exon_number "11";
chr17	StringTie	exon	7949385	7949982	1000	+	.	gene_id "MSTRG.74193"; transcript_id "MSTRG.74193.342"; exon_number "12";
chr17	StringTie	transcript	7937168	7949726	1000	+	.	gene_id "MSTRG.74193"; transcript_id "MSTRG.74193.343";
chr17	StringTie	exon	7937168	7937262	1000	+	.	gene_id "MSTRG.74193"; transcript_id "MSTRG.74193.343"; exon_number "1";
chr17	StringTie	exon	7939513	7939749	1000	+	.	gene_id "MSTRG.74193"; transcript_id "MSTRG.74193.343"; exon_number "2";
chr17	StringTie	exon	7940096	7940242	1000	+	.	gene_id "MSTRG.74193"; transcript_id "MSTRG.74193.343"; exon_number "3";
chr17	StringTie	exon	7943391	7943811	1000	+	.	gene_id "MSTRG.74193"; transcript_id "MSTRG.74193.343"; exon_number "4";
chr17	StringTie	exon	7944123	7944248	1000	+	.	gene_id "MSTRG.74193"; transcript_id "MSTRG.74193.343"; exon_number "5";
chr17	StringTie	exon	7944476	7944638	1000	+	.	gene_id "MSTRG.74193"; transcript_id "MSTRG.74193.343"; exon_number "6";
chr17	StringTie	exon	7945728	7945986	1000	+	.	gene_id "MSTRG.74193"; transcript_id "MSTRG.74193.343"; exon_number "7";
chr17	StringTie	exon	7947571	7947722	1000	+	.	gene_id "MSTRG.74193"; transcript_id "MSTRG.74193.343"; exon_number "8";
chr17	StringTie	exon	7947916	7947979	1000	+	.	gene_id "MSTRG.74193"; transcript_id "MSTRG.74193.343"; exon_number "9";
chr17	StringTie	exon	7948157	7948327	1000	+	.	gene_id "MSTRG.74193"; transcript_id "MSTRG.74193.343"; exon_number "10";
chr17	StringTie	exon	7948487	7948615	1000	+	.	gene_id "MSTRG.74193"; transcript_id "MSTRG.74193.343"; exon_number "11";
chr17	StringTie	exon	7949085	7949137	1000	+	.	gene_id "MSTRG.74193"; transcript_id "MSTRG.74193.343"; exon_number "12";
chr17	StringTie	exon	7949385	7949726	1000	+	.	gene_id "MSTRG.74193"; transcript_id "MSTRG.74193.343"; exon_number "13";
chr17	StringTie	transcript	7937168	7949589	1000	+	.	gene_id "MSTRG.74193"; transcript_id "MSTRG.74193.344";
chr17	StringTie	exon	7937168	7937262	1000	+	.	gene_id "MSTRG.74193"; transcript_id "MSTRG.74193.344"; exon_number "1";
chr17	StringTie	exon	7939579	7939749	1000	+	.	gene_id "MSTRG.74193"; transcript_id "MSTRG.74193.344"; exon_number "2";
chr17	StringTie	exon	7940096	7940242	1000	+	.	gene_id "MSTRG.74193"; transcript_id "MSTRG.74193.344"; exon_number "3";
chr17	StringTie	exon	7943391	7943524	1000	+	.	gene_id "MSTRG.74193"; transcript_id "MSTRG.74193.344"; exon_number "4";
chr17	StringTie	exon	7944123	7944248	1000	+	.	gene_id "MSTRG.74193"; transcript_id "MSTRG.74193.344"; exon_number "5";
chr17	StringTie	exon	7944476	7944638	1000	+	.	gene_id "MSTRG.74193"; transcript_id "MSTRG.74193.344"; exon_number "6";
chr17	StringTie	exon	7945728	7945986	1000	+	.	gene_id "MSTRG.74193"; transcript_id "MSTRG.74193.344"; exon_number "7";
chr17	StringTie	exon	7947614	7947722	1000	+	.	gene_id "MSTRG.74193"; transcript_id "MSTRG.74193.344"; exon_number "8";
chr17	StringTie	exon	7947916	7947979	1000	+	.	gene_id "MSTRG.74193"; transcript_id "MSTRG.74193.344"; exon_number "9";
chr17	StringTie	exon	7948157	7948327	1000	+	.	gene_id "MSTRG.74193"; transcript_id "MSTRG.74193.344"; exon_number "10";
chr17	StringTie	exon	7948487	7948615	1000	+	.	gene_id "MSTRG.74193"; transcript_id "MSTRG.74193.344"; exon_number "11";
chr17	StringTie	exon	7949085	7949157	1000	+	.	gene_id "MSTRG.74193"; transcript_id "MSTRG.74193.344"; exon_number "12";
chr17	StringTie	exon	7949385	7949589	1000	+	.	gene_id "MSTRG.74193"; transcript_id "MSTRG.74193.344"; exon_number "13";
chr17	StringTie	transcript	7937168	7949578	1000	+	.	gene_id "MSTRG.74193"; transcript_id "MSTRG.74193.345";
chr17	StringTie	exon	7937168	7937262	1000	+	.	gene_id "MSTRG.74193"; transcript_id "MSTRG.74193.345"; exon_number "1";
chr17	StringTie	exon	7939513	7939749	1000	+	.	gene_id "MSTRG.74193"; transcript_id "MSTRG.74193.345"; exon_number "2";
chr17	StringTie	exon	7940099	7940242	1000	+	.	gene_id "MSTRG.74193"; transcript_id "MSTRG.74193.345"; exon_number "3";
chr17	StringTie	exon	7942988	7943105	1000	+	.	gene_id "MSTRG.74193"; transcript_id "MSTRG.74193.345"; exon_number "4";
chr17	StringTie	exon	7943391	7943524	1000	+	.	gene_id "MSTRG.74193"; transcript_id "MSTRG.74193.345"; exon_number "5";
chr17	StringTie	exon	7944123	7944248	1000	+	.	gene_id "MSTRG.74193"; transcript_id "MSTRG.74193.345"; exon_number "6";
chr17	StringTie	exon	7944476	7944638	1000	+	.	gene_id "MSTRG.74193"; transcript_id "MSTRG.74193.345"; exon_number "7";
chr17	StringTie	exon	7945728	7945986	1000	+	.	gene_id "MSTRG.74193"; transcript_id "MSTRG.74193.345"; exon_number "8";
chr17	StringTie	exon	7947571	7947722	1000	+	.	gene_id "MSTRG.74193"; transcript_id "MSTRG.74193.345"; exon_number "9";
chr17	StringTie	exon	7947916	7947979	1000	+	.	gene_id "MSTRG.74193"; transcript_id "MSTRG.74193.345"; exon_number "10";
chr17	StringTie	exon	7948157	7948327	1000	+	.	gene_id "MSTRG.74193"; transcript_id "MSTRG.74193.345"; exon_number "11";
chr17	StringTie	exon	7948487	7948619	1000	+	.	gene_id "MSTRG.74193"; transcript_id "MSTRG.74193.345"; exon_number "12";
chr17	StringTie	exon	7949082	7949157	1000	+	.	gene_id "MSTRG.74193"; transcript_id "MSTRG.74193.345"; exon_number "13";
chr17	StringTie	exon	7949385	7949578	1000	+	.	gene_id "MSTRG.74193"; transcript_id "MSTRG.74193.345"; exon_number "14";
chr17	StringTie	transcript	7937168	7949622	1000	+	.	gene_id "MSTRG.74193"; transcript_id "MSTRG.74193.346";
chr17	StringTie	exon	7937168	7937262	1000	+	.	gene_id "MSTRG.74193"; transcript_id "MSTRG.74193.346"; exon_number "1";
chr17	StringTie	exon	7939513	7939749	1000	+	.	gene_id "MSTRG.74193"; transcript_id "MSTRG.74193.346"; exon_number "2";
chr17	StringTie	exon	7940096	7940242	1000	+	.	gene_id "MSTRG.74193"; transcript_id "MSTRG.74193.346"; exon_number "3";
chr17	StringTie	exon	7942988	7943105	1000	+	.	gene_id "MSTRG.74193"; transcript_id "MSTRG.74193.346"; exon_number "4";
chr17	StringTie	exon	7943391	7943524	1000	+	.	gene_id "MSTRG.74193"; transcript_id "MSTRG.74193.346"; exon_number "5";
chr17	StringTie	exon	7944123	7944248	1000	+	.	gene_id "MSTRG.74193"; transcript_id "MSTRG.74193.346"; exon_number "6";
chr17	StringTie	exon	7944476	7944638	1000	+	.	gene_id "MSTRG.74193"; transcript_id "MSTRG.74193.346"; exon_number "7";
chr17	StringTie	exon	7945728	7945986	1000	+	.	gene_id "MSTRG.74193"; transcript_id "MSTRG.74193.346"; exon_number "8";
chr17	StringTie	exon	7947614	7947722	1000	+	.	gene_id "MSTRG.74193"; transcript_id "MSTRG.74193.346"; exon_number "9";
chr17	StringTie	exon	7947916	7947979	1000	+	.	gene_id "MSTRG.74193"; transcript_id "MSTRG.74193.346"; exon_number "10";
chr17	StringTie	exon	7948157	7948327	1000	+	.	gene_id "MSTRG.74193"; transcript_id "MSTRG.74193.346"; exon_number "11";
chr17	StringTie	exon	7948487	7948619	1000	+	.	gene_id "MSTRG.74193"; transcript_id "MSTRG.74193.346"; exon_number "12";
chr17	StringTie	exon	7949085	7949157	1000	+	.	gene_id "MSTRG.74193"; transcript_id "MSTRG.74193.346"; exon_number "13";
chr17	StringTie	exon	7949385	7949622	1000	+	.	gene_id "MSTRG.74193"; transcript_id "MSTRG.74193.346"; exon_number "14";
chr17	StringTie	transcript	7939579	7949563	1000	+	.	gene_id "MSTRG.74193"; transcript_id "MSTRG.74193.349";
chr17	StringTie	exon	7939579	7939749	1000	+	.	gene_id "MSTRG.74193"; transcript_id "MSTRG.74193.349"; exon_number "1";
chr17	StringTie	exon	7940096	7940242	1000	+	.	gene_id "MSTRG.74193"; transcript_id "MSTRG.74193.349"; exon_number "2";
chr17	StringTie	exon	7943391	7943524	1000	+	.	gene_id "MSTRG.74193"; transcript_id "MSTRG.74193.349"; exon_number "3";
chr17	StringTie	exon	7944123	7944248	1000	+	.	gene_id "MSTRG.74193"; transcript_id "MSTRG.74193.349"; exon_number "4";
chr17	StringTie	exon	7944476	7944638	1000	+	.	gene_id "MSTRG.74193"; transcript_id "MSTRG.74193.349"; exon_number "5";
chr17	StringTie	exon	7945728	7945986	1000	+	.	gene_id "MSTRG.74193"; transcript_id "MSTRG.74193.349"; exon_number "6";
chr17	StringTie	exon	7947571	7947722	1000	+	.	gene_id "MSTRG.74193"; transcript_id "MSTRG.74193.349"; exon_number "7";
chr17	StringTie	exon	7947929	7947979	1000	+	.	gene_id "MSTRG.74193"; transcript_id "MSTRG.74193.349"; exon_number "8";
chr17	StringTie	exon	7948157	7948327	1000	+	.	gene_id "MSTRG.74193"; transcript_id "MSTRG.74193.349"; exon_number "9";
chr17	StringTie	exon	7948487	7948619	1000	+	.	gene_id "MSTRG.74193"; transcript_id "MSTRG.74193.349"; exon_number "10";
chr17	StringTie	exon	7949085	7949157	1000	+	.	gene_id "MSTRG.74193"; transcript_id "MSTRG.74193.349"; exon_number "11";
chr17	StringTie	exon	7949385	7949563	1000	+	.	gene_id "MSTRG.74193"; transcript_id "MSTRG.74193.349"; exon_number "12";
chr17	StringTie	transcript	7932096	7950039	1000	+	.	gene_id "MSTRG.74193"; transcript_id "MSTRG.74193.35";
chr17	StringTie	exon	7932096	7932800	1000	+	.	gene_id "MSTRG.74193"; transcript_id "MSTRG.74193.35"; exon_number "1";
chr17	StringTie	exon	7932928	7933349	1000	+	.	gene_id "MSTRG.74193"; transcript_id "MSTRG.74193.35"; exon_number "2";
chr17	StringTie	exon	7934138	7934226	1000	+	.	gene_id "MSTRG.74193"; transcript_id "MSTRG.74193.35"; exon_number "3";
chr17	StringTie	exon	7934465	7934546	1000	+	.	gene_id "MSTRG.74193"; transcript_id "MSTRG.74193.35"; exon_number "4";
chr17	StringTie	exon	7934989	7935145	1000	+	.	gene_id "MSTRG.74193"; transcript_id "MSTRG.74193.35"; exon_number "5";
chr17	StringTie	exon	7936366	7936482	1000	+	.	gene_id "MSTRG.74193"; transcript_id "MSTRG.74193.35"; exon_number "6";
chr17	StringTie	exon	7936701	7936817	1000	+	.	gene_id "MSTRG.74193"; transcript_id "MSTRG.74193.35"; exon_number "7";
chr17	StringTie	exon	7937164	7937262	1000	+	.	gene_id "MSTRG.74193"; transcript_id "MSTRG.74193.35"; exon_number "8";
chr17	StringTie	exon	7939513	7939749	1000	+	.	gene_id "MSTRG.74193"; transcript_id "MSTRG.74193.35"; exon_number "9";
chr17	StringTie	exon	7940096	7940242	1000	+	.	gene_id "MSTRG.74193"; transcript_id "MSTRG.74193.35"; exon_number "10";
chr17	StringTie	exon	7943391	7943524	1000	+	.	gene_id "MSTRG.74193"; transcript_id "MSTRG.74193.35"; exon_number "11";
chr17	StringTie	exon	7944123	7944248	1000	+	.	gene_id "MSTRG.74193"; transcript_id "MSTRG.74193.35"; exon_number "12";
chr17	StringTie	exon	7944476	7944638	1000	+	.	gene_id "MSTRG.74193"; transcript_id "MSTRG.74193.35"; exon_number "13";
chr17	StringTie	exon	7945728	7945986	1000	+	.	gene_id "MSTRG.74193"; transcript_id "MSTRG.74193.35"; exon_number "14";
chr17	StringTie	exon	7947571	7947722	1000	+	.	gene_id "MSTRG.74193"; transcript_id "MSTRG.74193.35"; exon_number "15";
chr17	StringTie	exon	7947916	7947979	1000	+	.	gene_id "MSTRG.74193"; transcript_id "MSTRG.74193.35"; exon_number "16";
chr17	StringTie	exon	7948157	7948327	1000	+	.	gene_id "MSTRG.74193"; transcript_id "MSTRG.74193.35"; exon_number "17";
chr17	StringTie	exon	7948487	7948619	1000	+	.	gene_id "MSTRG.74193"; transcript_id "MSTRG.74193.35"; exon_number "18";
chr17	StringTie	exon	7949085	7949137	1000	+	.	gene_id "MSTRG.74193"; transcript_id "MSTRG.74193.35"; exon_number "19";
chr17	StringTie	exon	7949385	7950039	1000	+	.	gene_id "MSTRG.74193"; transcript_id "MSTRG.74193.35"; exon_number "20";
chr17	StringTie	transcript	7947454	7949583	1000	+	.	gene_id "MSTRG.74193"; transcript_id "MSTRG.74193.352";
chr17	StringTie	exon	7947454	7947496	1000	+	.	gene_id "MSTRG.74193"; transcript_id "MSTRG.74193.352"; exon_number "1";
chr17	StringTie	exon	7947614	7947722	1000	+	.	gene_id "MSTRG.74193"; transcript_id "MSTRG.74193.352"; exon_number "2";
chr17	StringTie	exon	7947916	7947979	1000	+	.	gene_id "MSTRG.74193"; transcript_id "MSTRG.74193.352"; exon_number "3";
chr17	StringTie	exon	7948157	7948327	1000	+	.	gene_id "MSTRG.74193"; transcript_id "MSTRG.74193.352"; exon_number "4";
chr17	StringTie	exon	7948487	7948615	1000	+	.	gene_id "MSTRG.74193"; transcript_id "MSTRG.74193.352"; exon_number "5";
chr17	StringTie	exon	7949085	7949137	1000	+	.	gene_id "MSTRG.74193"; transcript_id "MSTRG.74193.352"; exon_number "6";
chr17	StringTie	exon	7949385	7949583	1000	+	.	gene_id "MSTRG.74193"; transcript_id "MSTRG.74193.352"; exon_number "7";
chr17	StringTie	transcript	7951144	7962014	1000	+	.	gene_id "MSTRG.74193"; transcript_id "MSTRG.74193.354";
chr17	StringTie	exon	7951144	7952349	1000	+	.	gene_id "MSTRG.74193"; transcript_id "MSTRG.74193.354"; exon_number "1";
chr17	StringTie	exon	7961612	7962014	1000	+	.	gene_id "MSTRG.74193"; transcript_id "MSTRG.74193.354"; exon_number "2";
chr17	StringTie	transcript	7952026	7961922	1000	+	.	gene_id "MSTRG.74193"; transcript_id "MSTRG.74193.355";
chr17	StringTie	exon	7952026	7952048	1000	+	.	gene_id "MSTRG.74193"; transcript_id "MSTRG.74193.355"; exon_number "1";
chr17	StringTie	exon	7952144	7952349	1000	+	.	gene_id "MSTRG.74193"; transcript_id "MSTRG.74193.355"; exon_number "2";
chr17	StringTie	exon	7961615	7961922	1000	+	.	gene_id "MSTRG.74193"; transcript_id "MSTRG.74193.355"; exon_number "3";
chr17	StringTie	transcript	7952039	7956915	1000	+	.	gene_id "MSTRG.74193"; transcript_id "MSTRG.74193.356";
chr17	StringTie	exon	7952039	7952349	1000	+	.	gene_id "MSTRG.74193"; transcript_id "MSTRG.74193.356"; exon_number "1";
chr17	StringTie	exon	7956407	7956915	1000	+	.	gene_id "MSTRG.74193"; transcript_id "MSTRG.74193.356"; exon_number "2";
chr17	StringTie	transcript	7932096	7949907	1000	+	.	gene_id "MSTRG.74193"; transcript_id "MSTRG.74193.36";
chr17	StringTie	exon	7932096	7933349	1000	+	.	gene_id "MSTRG.74193"; transcript_id "MSTRG.74193.36"; exon_number "1";
chr17	StringTie	exon	7934138	7934222	1000	+	.	gene_id "MSTRG.74193"; transcript_id "MSTRG.74193.36"; exon_number "2";
chr17	StringTie	exon	7934465	7934546	1000	+	.	gene_id "MSTRG.74193"; transcript_id "MSTRG.74193.36"; exon_number "3";
chr17	StringTie	exon	7934919	7935145	1000	+	.	gene_id "MSTRG.74193"; transcript_id "MSTRG.74193.36"; exon_number "4";
chr17	StringTie	exon	7936366	7936482	1000	+	.	gene_id "MSTRG.74193"; transcript_id "MSTRG.74193.36"; exon_number "5";
chr17	StringTie	exon	7936701	7936817	1000	+	.	gene_id "MSTRG.74193"; transcript_id "MSTRG.74193.36"; exon_number "6";
chr17	StringTie	exon	7937168	7937262	1000	+	.	gene_id "MSTRG.74193"; transcript_id "MSTRG.74193.36"; exon_number "7";
chr17	StringTie	exon	7939513	7939749	1000	+	.	gene_id "MSTRG.74193"; transcript_id "MSTRG.74193.36"; exon_number "8";
chr17	StringTie	exon	7940096	7940242	1000	+	.	gene_id "MSTRG.74193"; transcript_id "MSTRG.74193.36"; exon_number "9";
chr17	StringTie	exon	7943391	7943524	1000	+	.	gene_id "MSTRG.74193"; transcript_id "MSTRG.74193.36"; exon_number "10";
chr17	StringTie	exon	7944123	7944248	1000	+	.	gene_id "MSTRG.74193"; transcript_id "MSTRG.74193.36"; exon_number "11";
chr17	StringTie	exon	7944476	7944638	1000	+	.	gene_id "MSTRG.74193"; transcript_id "MSTRG.74193.36"; exon_number "12";
chr17	StringTie	exon	7945728	7945986	1000	+	.	gene_id "MSTRG.74193"; transcript_id "MSTRG.74193.36"; exon_number "13";
chr17	StringTie	exon	7947571	7947722	1000	+	.	gene_id "MSTRG.74193"; transcript_id "MSTRG.74193.36"; exon_number "14";
chr17	StringTie	exon	7947916	7947979	1000	+	.	gene_id "MSTRG.74193"; transcript_id "MSTRG.74193.36"; exon_number "15";
chr17	StringTie	exon	7948157	7948327	1000	+	.	gene_id "MSTRG.74193"; transcript_id "MSTRG.74193.36"; exon_number "16";
chr17	StringTie	exon	7948487	7948619	1000	+	.	gene_id "MSTRG.74193"; transcript_id "MSTRG.74193.36"; exon_number "17";
chr17	StringTie	exon	7949082	7949137	1000	+	.	gene_id "MSTRG.74193"; transcript_id "MSTRG.74193.36"; exon_number "18";
chr17	StringTie	exon	7949385	7949907	1000	+	.	gene_id "MSTRG.74193"; transcript_id "MSTRG.74193.36"; exon_number "19";
chr17	StringTie	transcript	7932097	7950039	1000	+	.	gene_id "MSTRG.74193"; transcript_id "MSTRG.74193.37";
chr17	StringTie	exon	7932097	7932800	1000	+	.	gene_id "MSTRG.74193"; transcript_id "MSTRG.74193.37"; exon_number "1";
chr17	StringTie	exon	7933093	7933349	1000	+	.	gene_id "MSTRG.74193"; transcript_id "MSTRG.74193.37"; exon_number "2";
chr17	StringTie	exon	7934138	7934222	1000	+	.	gene_id "MSTRG.74193"; transcript_id "MSTRG.74193.37"; exon_number "3";
chr17	StringTie	exon	7934465	7934546	1000	+	.	gene_id "MSTRG.74193"; transcript_id "MSTRG.74193.37"; exon_number "4";
chr17	StringTie	exon	7934989	7935145	1000	+	.	gene_id "MSTRG.74193"; transcript_id "MSTRG.74193.37"; exon_number "5";
chr17	StringTie	exon	7936366	7936482	1000	+	.	gene_id "MSTRG.74193"; transcript_id "MSTRG.74193.37"; exon_number "6";
chr17	StringTie	exon	7936701	7936817	1000	+	.	gene_id "MSTRG.74193"; transcript_id "MSTRG.74193.37"; exon_number "7";
chr17	StringTie	exon	7937164	7937262	1000	+	.	gene_id "MSTRG.74193"; transcript_id "MSTRG.74193.37"; exon_number "8";
chr17	StringTie	exon	7939513	7939749	1000	+	.	gene_id "MSTRG.74193"; transcript_id "MSTRG.74193.37"; exon_number "9";
chr17	StringTie	exon	7940096	7940242	1000	+	.	gene_id "MSTRG.74193"; transcript_id "MSTRG.74193.37"; exon_number "10";
chr17	StringTie	exon	7943391	7943524	1000	+	.	gene_id "MSTRG.74193"; transcript_id "MSTRG.74193.37"; exon_number "11";
chr17	StringTie	exon	7944123	7944248	1000	+	.	gene_id "MSTRG.74193"; transcript_id "MSTRG.74193.37"; exon_number "12";
chr17	StringTie	exon	7944476	7944638	1000	+	.	gene_id "MSTRG.74193"; transcript_id "MSTRG.74193.37"; exon_number "13";
chr17	StringTie	exon	7945728	7945986	1000	+	.	gene_id "MSTRG.74193"; transcript_id "MSTRG.74193.37"; exon_number "14";
chr17	StringTie	exon	7947571	7947722	1000	+	.	gene_id "MSTRG.74193"; transcript_id "MSTRG.74193.37"; exon_number "15";
chr17	StringTie	exon	7947916	7947979	1000	+	.	gene_id "MSTRG.74193"; transcript_id "MSTRG.74193.37"; exon_number "16";
chr17	StringTie	exon	7948157	7948327	1000	+	.	gene_id "MSTRG.74193"; transcript_id "MSTRG.74193.37"; exon_number "17";
chr17	StringTie	exon	7948487	7948619	1000	+	.	gene_id "MSTRG.74193"; transcript_id "MSTRG.74193.37"; exon_number "18";
chr17	StringTie	exon	7949082	7949137	1000	+	.	gene_id "MSTRG.74193"; transcript_id "MSTRG.74193.37"; exon_number "19";
chr17	StringTie	exon	7949385	7950039	1000	+	.	gene_id "MSTRG.74193"; transcript_id "MSTRG.74193.37"; exon_number "20";
chr17	StringTie	transcript	7932097	7949772	1000	+	.	gene_id "MSTRG.74193"; transcript_id "MSTRG.74193.38";
chr17	StringTie	exon	7932097	7932800	1000	+	.	gene_id "MSTRG.74193"; transcript_id "MSTRG.74193.38"; exon_number "1";
chr17	StringTie	exon	7932928	7933349	1000	+	.	gene_id "MSTRG.74193"; transcript_id "MSTRG.74193.38"; exon_number "2";
chr17	StringTie	exon	7934138	7934226	1000	+	.	gene_id "MSTRG.74193"; transcript_id "MSTRG.74193.38"; exon_number "3";
chr17	StringTie	exon	7934465	7934546	1000	+	.	gene_id "MSTRG.74193"; transcript_id "MSTRG.74193.38"; exon_number "4";
chr17	StringTie	exon	7935022	7935145	1000	+	.	gene_id "MSTRG.74193"; transcript_id "MSTRG.74193.38"; exon_number "5";
chr17	StringTie	exon	7936366	7936482	1000	+	.	gene_id "MSTRG.74193"; transcript_id "MSTRG.74193.38"; exon_number "6";
chr17	StringTie	exon	7936701	7936817	1000	+	.	gene_id "MSTRG.74193"; transcript_id "MSTRG.74193.38"; exon_number "7";
chr17	StringTie	exon	7937168	7937262	1000	+	.	gene_id "MSTRG.74193"; transcript_id "MSTRG.74193.38"; exon_number "8";
chr17	StringTie	exon	7939513	7939749	1000	+	.	gene_id "MSTRG.74193"; transcript_id "MSTRG.74193.38"; exon_number "9";
chr17	StringTie	exon	7940096	7940242	1000	+	.	gene_id "MSTRG.74193"; transcript_id "MSTRG.74193.38"; exon_number "10";
chr17	StringTie	exon	7943391	7943524	1000	+	.	gene_id "MSTRG.74193"; transcript_id "MSTRG.74193.38"; exon_number "11";
chr17	StringTie	exon	7944123	7944225	1000	+	.	gene_id "MSTRG.74193"; transcript_id "MSTRG.74193.38"; exon_number "12";
chr17	StringTie	exon	7944476	7944638	1000	+	.	gene_id "MSTRG.74193"; transcript_id "MSTRG.74193.38"; exon_number "13";
chr17	StringTie	exon	7945728	7945986	1000	+	.	gene_id "MSTRG.74193"; transcript_id "MSTRG.74193.38"; exon_number "14";
chr17	StringTie	exon	7947571	7947722	1000	+	.	gene_id "MSTRG.74193"; transcript_id "MSTRG.74193.38"; exon_number "15";
chr17	StringTie	exon	7947916	7947979	1000	+	.	gene_id "MSTRG.74193"; transcript_id "MSTRG.74193.38"; exon_number "16";
chr17	StringTie	exon	7948157	7948327	1000	+	.	gene_id "MSTRG.74193"; transcript_id "MSTRG.74193.38"; exon_number "17";
chr17	StringTie	exon	7948487	7948619	1000	+	.	gene_id "MSTRG.74193"; transcript_id "MSTRG.74193.38"; exon_number "18";
chr17	StringTie	exon	7949082	7949157	1000	+	.	gene_id "MSTRG.74193"; transcript_id "MSTRG.74193.38"; exon_number "19";
chr17	StringTie	exon	7949385	7949772	1000	+	.	gene_id "MSTRG.74193"; transcript_id "MSTRG.74193.38"; exon_number "20";
chr17	StringTie	transcript	7932098	7950048	1000	+	.	gene_id "MSTRG.74193"; transcript_id "MSTRG.74193.39";
chr17	StringTie	exon	7932098	7932800	1000	+	.	gene_id "MSTRG.74193"; transcript_id "MSTRG.74193.39"; exon_number "1";
chr17	StringTie	exon	7932928	7933349	1000	+	.	gene_id "MSTRG.74193"; transcript_id "MSTRG.74193.39"; exon_number "2";
chr17	StringTie	exon	7934138	7934222	1000	+	.	gene_id "MSTRG.74193"; transcript_id "MSTRG.74193.39"; exon_number "3";
chr17	StringTie	exon	7934465	7934546	1000	+	.	gene_id "MSTRG.74193"; transcript_id "MSTRG.74193.39"; exon_number "4";
chr17	StringTie	exon	7934989	7935145	1000	+	.	gene_id "MSTRG.74193"; transcript_id "MSTRG.74193.39"; exon_number "5";
chr17	StringTie	exon	7936366	7936482	1000	+	.	gene_id "MSTRG.74193"; transcript_id "MSTRG.74193.39"; exon_number "6";
chr17	StringTie	exon	7936701	7936817	1000	+	.	gene_id "MSTRG.74193"; transcript_id "MSTRG.74193.39"; exon_number "7";
chr17	StringTie	exon	7937168	7937262	1000	+	.	gene_id "MSTRG.74193"; transcript_id "MSTRG.74193.39"; exon_number "8";
chr17	StringTie	exon	7939513	7939749	1000	+	.	gene_id "MSTRG.74193"; transcript_id "MSTRG.74193.39"; exon_number "9";
chr17	StringTie	exon	7940096	7940242	1000	+	.	gene_id "MSTRG.74193"; transcript_id "MSTRG.74193.39"; exon_number "10";
chr17	StringTie	exon	7943391	7943524	1000	+	.	gene_id "MSTRG.74193"; transcript_id "MSTRG.74193.39"; exon_number "11";
chr17	StringTie	exon	7944123	7944248	1000	+	.	gene_id "MSTRG.74193"; transcript_id "MSTRG.74193.39"; exon_number "12";
chr17	StringTie	exon	7944476	7944638	1000	+	.	gene_id "MSTRG.74193"; transcript_id "MSTRG.74193.39"; exon_number "13";
chr17	StringTie	exon	7945728	7945986	1000	+	.	gene_id "MSTRG.74193"; transcript_id "MSTRG.74193.39"; exon_number "14";
chr17	StringTie	exon	7947571	7947722	1000	+	.	gene_id "MSTRG.74193"; transcript_id "MSTRG.74193.39"; exon_number "15";
chr17	StringTie	exon	7947916	7947979	1000	+	.	gene_id "MSTRG.74193"; transcript_id "MSTRG.74193.39"; exon_number "16";
chr17	StringTie	exon	7948157	7948327	1000	+	.	gene_id "MSTRG.74193"; transcript_id "MSTRG.74193.39"; exon_number "17";
chr17	StringTie	exon	7948487	7948619	1000	+	.	gene_id "MSTRG.74193"; transcript_id "MSTRG.74193.39"; exon_number "18";
chr17	StringTie	exon	7949082	7949157	1000	+	.	gene_id "MSTRG.74193"; transcript_id "MSTRG.74193.39"; exon_number "19";
chr17	StringTie	exon	7949385	7950048	1000	+	.	gene_id "MSTRG.74193"; transcript_id "MSTRG.74193.39"; exon_number "20";
chr17	StringTie	transcript	7932032	7950042	1000	+	.	gene_id "MSTRG.74193"; transcript_id "MSTRG.74193.4";
chr17	StringTie	exon	7932032	7933349	1000	+	.	gene_id "MSTRG.74193"; transcript_id "MSTRG.74193.4"; exon_number "1";
chr17	StringTie	exon	7934138	7934222	1000	+	.	gene_id "MSTRG.74193"; transcript_id "MSTRG.74193.4"; exon_number "2";
chr17	StringTie	exon	7934465	7934546	1000	+	.	gene_id "MSTRG.74193"; transcript_id "MSTRG.74193.4"; exon_number "3";
chr17	StringTie	exon	7934919	7935145	1000	+	.	gene_id "MSTRG.74193"; transcript_id "MSTRG.74193.4"; exon_number "4";
chr17	StringTie	exon	7936366	7936482	1000	+	.	gene_id "MSTRG.74193"; transcript_id "MSTRG.74193.4"; exon_number "5";
chr17	StringTie	exon	7936701	7936817	1000	+	.	gene_id "MSTRG.74193"; transcript_id "MSTRG.74193.4"; exon_number "6";
chr17	StringTie	exon	7937164	7937262	1000	+	.	gene_id "MSTRG.74193"; transcript_id "MSTRG.74193.4"; exon_number "7";
chr17	StringTie	exon	7939513	7939749	1000	+	.	gene_id "MSTRG.74193"; transcript_id "MSTRG.74193.4"; exon_number "8";
chr17	StringTie	exon	7940096	7940242	1000	+	.	gene_id "MSTRG.74193"; transcript_id "MSTRG.74193.4"; exon_number "9";
chr17	StringTie	exon	7943391	7943524	1000	+	.	gene_id "MSTRG.74193"; transcript_id "MSTRG.74193.4"; exon_number "10";
chr17	StringTie	exon	7944123	7944248	1000	+	.	gene_id "MSTRG.74193"; transcript_id "MSTRG.74193.4"; exon_number "11";
chr17	StringTie	exon	7944476	7944638	1000	+	.	gene_id "MSTRG.74193"; transcript_id "MSTRG.74193.4"; exon_number "12";
chr17	StringTie	exon	7945728	7945986	1000	+	.	gene_id "MSTRG.74193"; transcript_id "MSTRG.74193.4"; exon_number "13";
chr17	StringTie	exon	7947571	7947722	1000	+	.	gene_id "MSTRG.74193"; transcript_id "MSTRG.74193.4"; exon_number "14";
chr17	StringTie	exon	7947916	7947979	1000	+	.	gene_id "MSTRG.74193"; transcript_id "MSTRG.74193.4"; exon_number "15";
chr17	StringTie	exon	7948157	7948327	1000	+	.	gene_id "MSTRG.74193"; transcript_id "MSTRG.74193.4"; exon_number "16";
chr17	StringTie	exon	7948487	7948619	1000	+	.	gene_id "MSTRG.74193"; transcript_id "MSTRG.74193.4"; exon_number "17";
chr17	StringTie	exon	7949082	7949157	1000	+	.	gene_id "MSTRG.74193"; transcript_id "MSTRG.74193.4"; exon_number "18";
chr17	StringTie	exon	7949385	7950042	1000	+	.	gene_id "MSTRG.74193"; transcript_id "MSTRG.74193.4"; exon_number "19";
chr17	StringTie	transcript	7932098	7949923	1000	+	.	gene_id "MSTRG.74193"; transcript_id "MSTRG.74193.40";
chr17	StringTie	exon	7932098	7933349	1000	+	.	gene_id "MSTRG.74193"; transcript_id "MSTRG.74193.40"; exon_number "1";
chr17	StringTie	exon	7934138	7934222	1000	+	.	gene_id "MSTRG.74193"; transcript_id "MSTRG.74193.40"; exon_number "2";
chr17	StringTie	exon	7934465	7934546	1000	+	.	gene_id "MSTRG.74193"; transcript_id "MSTRG.74193.40"; exon_number "3";
chr17	StringTie	exon	7934989	7935145	1000	+	.	gene_id "MSTRG.74193"; transcript_id "MSTRG.74193.40"; exon_number "4";
chr17	StringTie	exon	7936238	7936482	1000	+	.	gene_id "MSTRG.74193"; transcript_id "MSTRG.74193.40"; exon_number "5";
chr17	StringTie	exon	7936701	7936817	1000	+	.	gene_id "MSTRG.74193"; transcript_id "MSTRG.74193.40"; exon_number "6";
chr17	StringTie	exon	7937164	7937262	1000	+	.	gene_id "MSTRG.74193"; transcript_id "MSTRG.74193.40"; exon_number "7";
chr17	StringTie	exon	7939513	7939749	1000	+	.	gene_id "MSTRG.74193"; transcript_id "MSTRG.74193.40"; exon_number "8";
chr17	StringTie	exon	7940096	7940242	1000	+	.	gene_id "MSTRG.74193"; transcript_id "MSTRG.74193.40"; exon_number "9";
chr17	StringTie	exon	7943391	7943524	1000	+	.	gene_id "MSTRG.74193"; transcript_id "MSTRG.74193.40"; exon_number "10";
chr17	StringTie	exon	7944123	7944248	1000	+	.	gene_id "MSTRG.74193"; transcript_id "MSTRG.74193.40"; exon_number "11";
chr17	StringTie	exon	7944476	7944638	1000	+	.	gene_id "MSTRG.74193"; transcript_id "MSTRG.74193.40"; exon_number "12";
chr17	StringTie	exon	7945728	7945986	1000	+	.	gene_id "MSTRG.74193"; transcript_id "MSTRG.74193.40"; exon_number "13";
chr17	StringTie	exon	7947571	7947722	1000	+	.	gene_id "MSTRG.74193"; transcript_id "MSTRG.74193.40"; exon_number "14";
chr17	StringTie	exon	7947916	7947979	1000	+	.	gene_id "MSTRG.74193"; transcript_id "MSTRG.74193.40"; exon_number "15";
chr17	StringTie	exon	7948157	7948327	1000	+	.	gene_id "MSTRG.74193"; transcript_id "MSTRG.74193.40"; exon_number "16";
chr17	StringTie	exon	7948487	7948615	1000	+	.	gene_id "MSTRG.74193"; transcript_id "MSTRG.74193.40"; exon_number "17";
chr17	StringTie	exon	7949085	7949157	1000	+	.	gene_id "MSTRG.74193"; transcript_id "MSTRG.74193.40"; exon_number "18";
chr17	StringTie	exon	7949385	7949923	1000	+	.	gene_id "MSTRG.74193"; transcript_id "MSTRG.74193.40"; exon_number "19";
chr17	StringTie	transcript	7932098	7950191	1000	+	.	gene_id "MSTRG.74193"; transcript_id "MSTRG.74193.41";
chr17	StringTie	exon	7932098	7933349	1000	+	.	gene_id "MSTRG.74193"; transcript_id "MSTRG.74193.41"; exon_number "1";
chr17	StringTie	exon	7934138	7934222	1000	+	.	gene_id "MSTRG.74193"; transcript_id "MSTRG.74193.41"; exon_number "2";
chr17	StringTie	exon	7934465	7934546	1000	+	.	gene_id "MSTRG.74193"; transcript_id "MSTRG.74193.41"; exon_number "3";
chr17	StringTie	exon	7934989	7935145	1000	+	.	gene_id "MSTRG.74193"; transcript_id "MSTRG.74193.41"; exon_number "4";
chr17	StringTie	exon	7936238	7936482	1000	+	.	gene_id "MSTRG.74193"; transcript_id "MSTRG.74193.41"; exon_number "5";
chr17	StringTie	exon	7936701	7936817	1000	+	.	gene_id "MSTRG.74193"; transcript_id "MSTRG.74193.41"; exon_number "6";
chr17	StringTie	exon	7937164	7937262	1000	+	.	gene_id "MSTRG.74193"; transcript_id "MSTRG.74193.41"; exon_number "7";
chr17	StringTie	exon	7939513	7939749	1000	+	.	gene_id "MSTRG.74193"; transcript_id "MSTRG.74193.41"; exon_number "8";
chr17	StringTie	exon	7940096	7940242	1000	+	.	gene_id "MSTRG.74193"; transcript_id "MSTRG.74193.41"; exon_number "9";
chr17	StringTie	exon	7943391	7943524	1000	+	.	gene_id "MSTRG.74193"; transcript_id "MSTRG.74193.41"; exon_number "10";
chr17	StringTie	exon	7944123	7944248	1000	+	.	gene_id "MSTRG.74193"; transcript_id "MSTRG.74193.41"; exon_number "11";
chr17	StringTie	exon	7944476	7944638	1000	+	.	gene_id "MSTRG.74193"; transcript_id "MSTRG.74193.41"; exon_number "12";
chr17	StringTie	exon	7945728	7945986	1000	+	.	gene_id "MSTRG.74193"; transcript_id "MSTRG.74193.41"; exon_number "13";
chr17	StringTie	exon	7947571	7947722	1000	+	.	gene_id "MSTRG.74193"; transcript_id "MSTRG.74193.41"; exon_number "14";
chr17	StringTie	exon	7947916	7947979	1000	+	.	gene_id "MSTRG.74193"; transcript_id "MSTRG.74193.41"; exon_number "15";
chr17	StringTie	exon	7948157	7948327	1000	+	.	gene_id "MSTRG.74193"; transcript_id "MSTRG.74193.41"; exon_number "16";
chr17	StringTie	exon	7948487	7948619	1000	+	.	gene_id "MSTRG.74193"; transcript_id "MSTRG.74193.41"; exon_number "17";
chr17	StringTie	exon	7949085	7949137	1000	+	.	gene_id "MSTRG.74193"; transcript_id "MSTRG.74193.41"; exon_number "18";
chr17	StringTie	exon	7949385	7950191	1000	+	.	gene_id "MSTRG.74193"; transcript_id "MSTRG.74193.41"; exon_number "19";
chr17	StringTie	transcript	7932098	7949918	1000	+	.	gene_id "MSTRG.74193"; transcript_id "MSTRG.74193.42";
chr17	StringTie	exon	7932098	7932800	1000	+	.	gene_id "MSTRG.74193"; transcript_id "MSTRG.74193.42"; exon_number "1";
chr17	StringTie	exon	7932928	7933349	1000	+	.	gene_id "MSTRG.74193"; transcript_id "MSTRG.74193.42"; exon_number "2";
chr17	StringTie	exon	7934138	7934222	1000	+	.	gene_id "MSTRG.74193"; transcript_id "MSTRG.74193.42"; exon_number "3";
chr17	StringTie	exon	7934465	7934546	1000	+	.	gene_id "MSTRG.74193"; transcript_id "MSTRG.74193.42"; exon_number "4";
chr17	StringTie	exon	7934989	7935145	1000	+	.	gene_id "MSTRG.74193"; transcript_id "MSTRG.74193.42"; exon_number "5";
chr17	StringTie	exon	7936366	7936482	1000	+	.	gene_id "MSTRG.74193"; transcript_id "MSTRG.74193.42"; exon_number "6";
chr17	StringTie	exon	7936701	7936817	1000	+	.	gene_id "MSTRG.74193"; transcript_id "MSTRG.74193.42"; exon_number "7";
chr17	StringTie	exon	7937164	7937262	1000	+	.	gene_id "MSTRG.74193"; transcript_id "MSTRG.74193.42"; exon_number "8";
chr17	StringTie	exon	7939513	7939749	1000	+	.	gene_id "MSTRG.74193"; transcript_id "MSTRG.74193.42"; exon_number "9";
chr17	StringTie	exon	7940096	7940242	1000	+	.	gene_id "MSTRG.74193"; transcript_id "MSTRG.74193.42"; exon_number "10";
chr17	StringTie	exon	7943391	7943524	1000	+	.	gene_id "MSTRG.74193"; transcript_id "MSTRG.74193.42"; exon_number "11";
chr17	StringTie	exon	7944123	7944248	1000	+	.	gene_id "MSTRG.74193"; transcript_id "MSTRG.74193.42"; exon_number "12";
chr17	StringTie	exon	7944476	7944638	1000	+	.	gene_id "MSTRG.74193"; transcript_id "MSTRG.74193.42"; exon_number "13";
chr17	StringTie	exon	7945728	7945986	1000	+	.	gene_id "MSTRG.74193"; transcript_id "MSTRG.74193.42"; exon_number "14";
chr17	StringTie	exon	7947571	7947722	1000	+	.	gene_id "MSTRG.74193"; transcript_id "MSTRG.74193.42"; exon_number "15";
chr17	StringTie	exon	7947916	7947979	1000	+	.	gene_id "MSTRG.74193"; transcript_id "MSTRG.74193.42"; exon_number "16";
chr17	StringTie	exon	7948157	7948327	1000	+	.	gene_id "MSTRG.74193"; transcript_id "MSTRG.74193.42"; exon_number "17";
chr17	StringTie	exon	7948487	7948619	1000	+	.	gene_id "MSTRG.74193"; transcript_id "MSTRG.74193.42"; exon_number "18";
chr17	StringTie	exon	7949085	7949137	1000	+	.	gene_id "MSTRG.74193"; transcript_id "MSTRG.74193.42"; exon_number "19";
chr17	StringTie	exon	7949385	7949918	1000	+	.	gene_id "MSTRG.74193"; transcript_id "MSTRG.74193.42"; exon_number "20";
chr17	StringTie	transcript	7932098	7949825	1000	+	.	gene_id "MSTRG.74193"; transcript_id "MSTRG.74193.43";
chr17	StringTie	exon	7932098	7933349	1000	+	.	gene_id "MSTRG.74193"; transcript_id "MSTRG.74193.43"; exon_number "1";
chr17	StringTie	exon	7934138	7934222	1000	+	.	gene_id "MSTRG.74193"; transcript_id "MSTRG.74193.43"; exon_number "2";
chr17	StringTie	exon	7934465	7934546	1000	+	.	gene_id "MSTRG.74193"; transcript_id "MSTRG.74193.43"; exon_number "3";
chr17	StringTie	exon	7934989	7935145	1000	+	.	gene_id "MSTRG.74193"; transcript_id "MSTRG.74193.43"; exon_number "4";
chr17	StringTie	exon	7936238	7936482	1000	+	.	gene_id "MSTRG.74193"; transcript_id "MSTRG.74193.43"; exon_number "5";
chr17	StringTie	exon	7936701	7936817	1000	+	.	gene_id "MSTRG.74193"; transcript_id "MSTRG.74193.43"; exon_number "6";
chr17	StringTie	exon	7937168	7937262	1000	+	.	gene_id "MSTRG.74193"; transcript_id "MSTRG.74193.43"; exon_number "7";
chr17	StringTie	exon	7939513	7939749	1000	+	.	gene_id "MSTRG.74193"; transcript_id "MSTRG.74193.43"; exon_number "8";
chr17	StringTie	exon	7940096	7940242	1000	+	.	gene_id "MSTRG.74193"; transcript_id "MSTRG.74193.43"; exon_number "9";
chr17	StringTie	exon	7943391	7943524	1000	+	.	gene_id "MSTRG.74193"; transcript_id "MSTRG.74193.43"; exon_number "10";
chr17	StringTie	exon	7944123	7944638	1000	+	.	gene_id "MSTRG.74193"; transcript_id "MSTRG.74193.43"; exon_number "11";
chr17	StringTie	exon	7945728	7947496	1000	+	.	gene_id "MSTRG.74193"; transcript_id "MSTRG.74193.43"; exon_number "12";
chr17	StringTie	exon	7947614	7947722	1000	+	.	gene_id "MSTRG.74193"; transcript_id "MSTRG.74193.43"; exon_number "13";
chr17	StringTie	exon	7947916	7947979	1000	+	.	gene_id "MSTRG.74193"; transcript_id "MSTRG.74193.43"; exon_number "14";
chr17	StringTie	exon	7948157	7948327	1000	+	.	gene_id "MSTRG.74193"; transcript_id "MSTRG.74193.43"; exon_number "15";
chr17	StringTie	exon	7948487	7948619	1000	+	.	gene_id "MSTRG.74193"; transcript_id "MSTRG.74193.43"; exon_number "16";
chr17	StringTie	exon	7949082	7949157	1000	+	.	gene_id "MSTRG.74193"; transcript_id "MSTRG.74193.43"; exon_number "17";
chr17	StringTie	exon	7949385	7949825	1000	+	.	gene_id "MSTRG.74193"; transcript_id "MSTRG.74193.43"; exon_number "18";
chr17	StringTie	transcript	7932098	7949605	1000	+	.	gene_id "MSTRG.74193"; transcript_id "MSTRG.74193.44";
chr17	StringTie	exon	7932098	7933349	1000	+	.	gene_id "MSTRG.74193"; transcript_id "MSTRG.74193.44"; exon_number "1";
chr17	StringTie	exon	7934138	7934226	1000	+	.	gene_id "MSTRG.74193"; transcript_id "MSTRG.74193.44"; exon_number "2";
chr17	StringTie	exon	7934465	7934546	1000	+	.	gene_id "MSTRG.74193"; transcript_id "MSTRG.74193.44"; exon_number "3";
chr17	StringTie	exon	7934919	7935145	1000	+	.	gene_id "MSTRG.74193"; transcript_id "MSTRG.74193.44"; exon_number "4";
chr17	StringTie	exon	7936366	7936482	1000	+	.	gene_id "MSTRG.74193"; transcript_id "MSTRG.74193.44"; exon_number "5";
chr17	StringTie	exon	7936701	7936817	1000	+	.	gene_id "MSTRG.74193"; transcript_id "MSTRG.74193.44"; exon_number "6";
chr17	StringTie	exon	7937164	7937262	1000	+	.	gene_id "MSTRG.74193"; transcript_id "MSTRG.74193.44"; exon_number "7";
chr17	StringTie	exon	7939513	7939749	1000	+	.	gene_id "MSTRG.74193"; transcript_id "MSTRG.74193.44"; exon_number "8";
chr17	StringTie	exon	7940096	7940242	1000	+	.	gene_id "MSTRG.74193"; transcript_id "MSTRG.74193.44"; exon_number "9";
chr17	StringTie	exon	7943391	7943524	1000	+	.	gene_id "MSTRG.74193"; transcript_id "MSTRG.74193.44"; exon_number "10";
chr17	StringTie	exon	7944123	7944638	1000	+	.	gene_id "MSTRG.74193"; transcript_id "MSTRG.74193.44"; exon_number "11";
chr17	StringTie	exon	7945728	7946213	1000	+	.	gene_id "MSTRG.74193"; transcript_id "MSTRG.74193.44"; exon_number "12";
chr17	StringTie	exon	7947571	7947722	1000	+	.	gene_id "MSTRG.74193"; transcript_id "MSTRG.74193.44"; exon_number "13";
chr17	StringTie	exon	7947916	7947979	1000	+	.	gene_id "MSTRG.74193"; transcript_id "MSTRG.74193.44"; exon_number "14";
chr17	StringTie	exon	7948157	7948327	1000	+	.	gene_id "MSTRG.74193"; transcript_id "MSTRG.74193.44"; exon_number "15";
chr17	StringTie	exon	7948487	7948619	1000	+	.	gene_id "MSTRG.74193"; transcript_id "MSTRG.74193.44"; exon_number "16";
chr17	StringTie	exon	7949082	7949157	1000	+	.	gene_id "MSTRG.74193"; transcript_id "MSTRG.74193.44"; exon_number "17";
chr17	StringTie	exon	7949385	7949605	1000	+	.	gene_id "MSTRG.74193"; transcript_id "MSTRG.74193.44"; exon_number "18";
chr17	StringTie	transcript	7932098	7949825	1000	+	.	gene_id "MSTRG.74193"; transcript_id "MSTRG.74193.45";
chr17	StringTie	exon	7932098	7932800	1000	+	.	gene_id "MSTRG.74193"; transcript_id "MSTRG.74193.45"; exon_number "1";
chr17	StringTie	exon	7932928	7933349	1000	+	.	gene_id "MSTRG.74193"; transcript_id "MSTRG.74193.45"; exon_number "2";
chr17	StringTie	exon	7934138	7934222	1000	+	.	gene_id "MSTRG.74193"; transcript_id "MSTRG.74193.45"; exon_number "3";
chr17	StringTie	exon	7934465	7934546	1000	+	.	gene_id "MSTRG.74193"; transcript_id "MSTRG.74193.45"; exon_number "4";
chr17	StringTie	exon	7934919	7935145	1000	+	.	gene_id "MSTRG.74193"; transcript_id "MSTRG.74193.45"; exon_number "5";
chr17	StringTie	exon	7936238	7936482	1000	+	.	gene_id "MSTRG.74193"; transcript_id "MSTRG.74193.45"; exon_number "6";
chr17	StringTie	exon	7936701	7936817	1000	+	.	gene_id "MSTRG.74193"; transcript_id "MSTRG.74193.45"; exon_number "7";
chr17	StringTie	exon	7937168	7937262	1000	+	.	gene_id "MSTRG.74193"; transcript_id "MSTRG.74193.45"; exon_number "8";
chr17	StringTie	exon	7939513	7939749	1000	+	.	gene_id "MSTRG.74193"; transcript_id "MSTRG.74193.45"; exon_number "9";
chr17	StringTie	exon	7940096	7940242	1000	+	.	gene_id "MSTRG.74193"; transcript_id "MSTRG.74193.45"; exon_number "10";
chr17	StringTie	exon	7943391	7943524	1000	+	.	gene_id "MSTRG.74193"; transcript_id "MSTRG.74193.45"; exon_number "11";
chr17	StringTie	exon	7944123	7944638	1000	+	.	gene_id "MSTRG.74193"; transcript_id "MSTRG.74193.45"; exon_number "12";
chr17	StringTie	exon	7945728	7945986	1000	+	.	gene_id "MSTRG.74193"; transcript_id "MSTRG.74193.45"; exon_number "13";
chr17	StringTie	exon	7947571	7947722	1000	+	.	gene_id "MSTRG.74193"; transcript_id "MSTRG.74193.45"; exon_number "14";
chr17	StringTie	exon	7947916	7947979	1000	+	.	gene_id "MSTRG.74193"; transcript_id "MSTRG.74193.45"; exon_number "15";
chr17	StringTie	exon	7948157	7948327	1000	+	.	gene_id "MSTRG.74193"; transcript_id "MSTRG.74193.45"; exon_number "16";
chr17	StringTie	exon	7948487	7948619	1000	+	.	gene_id "MSTRG.74193"; transcript_id "MSTRG.74193.45"; exon_number "17";
chr17	StringTie	exon	7949082	7949157	1000	+	.	gene_id "MSTRG.74193"; transcript_id "MSTRG.74193.45"; exon_number "18";
chr17	StringTie	exon	7949385	7949825	1000	+	.	gene_id "MSTRG.74193"; transcript_id "MSTRG.74193.45"; exon_number "19";
chr17	StringTie	transcript	7932098	7949654	1000	+	.	gene_id "MSTRG.74193"; transcript_id "MSTRG.74193.46";
chr17	StringTie	exon	7932098	7933349	1000	+	.	gene_id "MSTRG.74193"; transcript_id "MSTRG.74193.46"; exon_number "1";
chr17	StringTie	exon	7934138	7934222	1000	+	.	gene_id "MSTRG.74193"; transcript_id "MSTRG.74193.46"; exon_number "2";
chr17	StringTie	exon	7934465	7934546	1000	+	.	gene_id "MSTRG.74193"; transcript_id "MSTRG.74193.46"; exon_number "3";
chr17	StringTie	exon	7934919	7935145	1000	+	.	gene_id "MSTRG.74193"; transcript_id "MSTRG.74193.46"; exon_number "4";
chr17	StringTie	exon	7936238	7936482	1000	+	.	gene_id "MSTRG.74193"; transcript_id "MSTRG.74193.46"; exon_number "5";
chr17	StringTie	exon	7936701	7936817	1000	+	.	gene_id "MSTRG.74193"; transcript_id "MSTRG.74193.46"; exon_number "6";
chr17	StringTie	exon	7937168	7937262	1000	+	.	gene_id "MSTRG.74193"; transcript_id "MSTRG.74193.46"; exon_number "7";
chr17	StringTie	exon	7939513	7939749	1000	+	.	gene_id "MSTRG.74193"; transcript_id "MSTRG.74193.46"; exon_number "8";
chr17	StringTie	exon	7940096	7940242	1000	+	.	gene_id "MSTRG.74193"; transcript_id "MSTRG.74193.46"; exon_number "9";
chr17	StringTie	exon	7943391	7943524	1000	+	.	gene_id "MSTRG.74193"; transcript_id "MSTRG.74193.46"; exon_number "10";
chr17	StringTie	exon	7944123	7944248	1000	+	.	gene_id "MSTRG.74193"; transcript_id "MSTRG.74193.46"; exon_number "11";
chr17	StringTie	exon	7944476	7944638	1000	+	.	gene_id "MSTRG.74193"; transcript_id "MSTRG.74193.46"; exon_number "12";
chr17	StringTie	exon	7945728	7945986	1000	+	.	gene_id "MSTRG.74193"; transcript_id "MSTRG.74193.46"; exon_number "13";
chr17	StringTie	exon	7947571	7947722	1000	+	.	gene_id "MSTRG.74193"; transcript_id "MSTRG.74193.46"; exon_number "14";
chr17	StringTie	exon	7947916	7947979	1000	+	.	gene_id "MSTRG.74193"; transcript_id "MSTRG.74193.46"; exon_number "15";
chr17	StringTie	exon	7948157	7948327	1000	+	.	gene_id "MSTRG.74193"; transcript_id "MSTRG.74193.46"; exon_number "16";
chr17	StringTie	exon	7948487	7948619	1000	+	.	gene_id "MSTRG.74193"; transcript_id "MSTRG.74193.46"; exon_number "17";
chr17	StringTie	exon	7949085	7949137	1000	+	.	gene_id "MSTRG.74193"; transcript_id "MSTRG.74193.46"; exon_number "18";
chr17	StringTie	exon	7949385	7949654	1000	+	.	gene_id "MSTRG.74193"; transcript_id "MSTRG.74193.46"; exon_number "19";
chr17	StringTie	transcript	7932098	7949902	1000	+	.	gene_id "MSTRG.74193"; transcript_id "MSTRG.74193.47";
chr17	StringTie	exon	7932098	7932800	1000	+	.	gene_id "MSTRG.74193"; transcript_id "MSTRG.74193.47"; exon_number "1";
chr17	StringTie	exon	7932928	7933349	1000	+	.	gene_id "MSTRG.74193"; transcript_id "MSTRG.74193.47"; exon_number "2";
chr17	StringTie	exon	7934138	7934222	1000	+	.	gene_id "MSTRG.74193"; transcript_id "MSTRG.74193.47"; exon_number "3";
chr17	StringTie	exon	7934465	7934546	1000	+	.	gene_id "MSTRG.74193"; transcript_id "MSTRG.74193.47"; exon_number "4";
chr17	StringTie	exon	7934919	7935145	1000	+	.	gene_id "MSTRG.74193"; transcript_id "MSTRG.74193.47"; exon_number "5";
chr17	StringTie	exon	7936238	7936482	1000	+	.	gene_id "MSTRG.74193"; transcript_id "MSTRG.74193.47"; exon_number "6";
chr17	StringTie	exon	7936701	7936817	1000	+	.	gene_id "MSTRG.74193"; transcript_id "MSTRG.74193.47"; exon_number "7";
chr17	StringTie	exon	7937164	7937262	1000	+	.	gene_id "MSTRG.74193"; transcript_id "MSTRG.74193.47"; exon_number "8";
chr17	StringTie	exon	7939513	7939749	1000	+	.	gene_id "MSTRG.74193"; transcript_id "MSTRG.74193.47"; exon_number "9";
chr17	StringTie	exon	7940096	7940242	1000	+	.	gene_id "MSTRG.74193"; transcript_id "MSTRG.74193.47"; exon_number "10";
chr17	StringTie	exon	7943391	7943524	1000	+	.	gene_id "MSTRG.74193"; transcript_id "MSTRG.74193.47"; exon_number "11";
chr17	StringTie	exon	7944123	7944638	1000	+	.	gene_id "MSTRG.74193"; transcript_id "MSTRG.74193.47"; exon_number "12";
chr17	StringTie	exon	7945728	7945986	1000	+	.	gene_id "MSTRG.74193"; transcript_id "MSTRG.74193.47"; exon_number "13";
chr17	StringTie	exon	7947571	7947722	1000	+	.	gene_id "MSTRG.74193"; transcript_id "MSTRG.74193.47"; exon_number "14";
chr17	StringTie	exon	7947916	7947979	1000	+	.	gene_id "MSTRG.74193"; transcript_id "MSTRG.74193.47"; exon_number "15";
chr17	StringTie	exon	7948157	7948327	1000	+	.	gene_id "MSTRG.74193"; transcript_id "MSTRG.74193.47"; exon_number "16";
chr17	StringTie	exon	7948487	7948619	1000	+	.	gene_id "MSTRG.74193"; transcript_id "MSTRG.74193.47"; exon_number "17";
chr17	StringTie	exon	7949085	7949157	1000	+	.	gene_id "MSTRG.74193"; transcript_id "MSTRG.74193.47"; exon_number "18";
chr17	StringTie	exon	7949385	7949902	1000	+	.	gene_id "MSTRG.74193"; transcript_id "MSTRG.74193.47"; exon_number "19";
chr17	StringTie	transcript	7932099	7949583	1000	+	.	gene_id "MSTRG.74193"; transcript_id "MSTRG.74193.48";
chr17	StringTie	exon	7932099	7932800	1000	+	.	gene_id "MSTRG.74193"; transcript_id "MSTRG.74193.48"; exon_number "1";
chr17	StringTie	exon	7932928	7933349	1000	+	.	gene_id "MSTRG.74193"; transcript_id "MSTRG.74193.48"; exon_number "2";
chr17	StringTie	exon	7934138	7934222	1000	+	.	gene_id "MSTRG.74193"; transcript_id "MSTRG.74193.48"; exon_number "3";
chr17	StringTie	exon	7934465	7934546	1000	+	.	gene_id "MSTRG.74193"; transcript_id "MSTRG.74193.48"; exon_number "4";
chr17	StringTie	exon	7934989	7935145	1000	+	.	gene_id "MSTRG.74193"; transcript_id "MSTRG.74193.48"; exon_number "5";
chr17	StringTie	exon	7936366	7936482	1000	+	.	gene_id "MSTRG.74193"; transcript_id "MSTRG.74193.48"; exon_number "6";
chr17	StringTie	exon	7936701	7936817	1000	+	.	gene_id "MSTRG.74193"; transcript_id "MSTRG.74193.48"; exon_number "7";
chr17	StringTie	exon	7937168	7937262	1000	+	.	gene_id "MSTRG.74193"; transcript_id "MSTRG.74193.48"; exon_number "8";
chr17	StringTie	exon	7939513	7939749	1000	+	.	gene_id "MSTRG.74193"; transcript_id "MSTRG.74193.48"; exon_number "9";
chr17	StringTie	exon	7940096	7940242	1000	+	.	gene_id "MSTRG.74193"; transcript_id "MSTRG.74193.48"; exon_number "10";
chr17	StringTie	exon	7943391	7943524	1000	+	.	gene_id "MSTRG.74193"; transcript_id "MSTRG.74193.48"; exon_number "11";
chr17	StringTie	exon	7944123	7944225	1000	+	.	gene_id "MSTRG.74193"; transcript_id "MSTRG.74193.48"; exon_number "12";
chr17	StringTie	exon	7944476	7944638	1000	+	.	gene_id "MSTRG.74193"; transcript_id "MSTRG.74193.48"; exon_number "13";
chr17	StringTie	exon	7945728	7945986	1000	+	.	gene_id "MSTRG.74193"; transcript_id "MSTRG.74193.48"; exon_number "14";
chr17	StringTie	exon	7947571	7947722	1000	+	.	gene_id "MSTRG.74193"; transcript_id "MSTRG.74193.48"; exon_number "15";
chr17	StringTie	exon	7947916	7947979	1000	+	.	gene_id "MSTRG.74193"; transcript_id "MSTRG.74193.48"; exon_number "16";
chr17	StringTie	exon	7948157	7948327	1000	+	.	gene_id "MSTRG.74193"; transcript_id "MSTRG.74193.48"; exon_number "17";
chr17	StringTie	exon	7948487	7948619	1000	+	.	gene_id "MSTRG.74193"; transcript_id "MSTRG.74193.48"; exon_number "18";
chr17	StringTie	exon	7949082	7949137	1000	+	.	gene_id "MSTRG.74193"; transcript_id "MSTRG.74193.48"; exon_number "19";
chr17	StringTie	exon	7949385	7949583	1000	+	.	gene_id "MSTRG.74193"; transcript_id "MSTRG.74193.48"; exon_number "20";
chr17	StringTie	transcript	7932100	7950064	1000	+	.	gene_id "MSTRG.74193"; transcript_id "MSTRG.74193.49";
chr17	StringTie	exon	7932100	7933349	1000	+	.	gene_id "MSTRG.74193"; transcript_id "MSTRG.74193.49"; exon_number "1";
chr17	StringTie	exon	7934138	7934226	1000	+	.	gene_id "MSTRG.74193"; transcript_id "MSTRG.74193.49"; exon_number "2";
chr17	StringTie	exon	7934465	7934546	1000	+	.	gene_id "MSTRG.74193"; transcript_id "MSTRG.74193.49"; exon_number "3";
chr17	StringTie	exon	7934989	7935145	1000	+	.	gene_id "MSTRG.74193"; transcript_id "MSTRG.74193.49"; exon_number "4";
chr17	StringTie	exon	7936366	7936482	1000	+	.	gene_id "MSTRG.74193"; transcript_id "MSTRG.74193.49"; exon_number "5";
chr17	StringTie	exon	7936701	7936817	1000	+	.	gene_id "MSTRG.74193"; transcript_id "MSTRG.74193.49"; exon_number "6";
chr17	StringTie	exon	7937164	7937262	1000	+	.	gene_id "MSTRG.74193"; transcript_id "MSTRG.74193.49"; exon_number "7";
chr17	StringTie	exon	7939513	7939749	1000	+	.	gene_id "MSTRG.74193"; transcript_id "MSTRG.74193.49"; exon_number "8";
chr17	StringTie	exon	7940096	7940242	1000	+	.	gene_id "MSTRG.74193"; transcript_id "MSTRG.74193.49"; exon_number "9";
chr17	StringTie	exon	7943391	7943524	1000	+	.	gene_id "MSTRG.74193"; transcript_id "MSTRG.74193.49"; exon_number "10";
chr17	StringTie	exon	7944123	7944248	1000	+	.	gene_id "MSTRG.74193"; transcript_id "MSTRG.74193.49"; exon_number "11";
chr17	StringTie	exon	7944476	7944638	1000	+	.	gene_id "MSTRG.74193"; transcript_id "MSTRG.74193.49"; exon_number "12";
chr17	StringTie	exon	7945728	7945986	1000	+	.	gene_id "MSTRG.74193"; transcript_id "MSTRG.74193.49"; exon_number "13";
chr17	StringTie	exon	7947571	7947722	1000	+	.	gene_id "MSTRG.74193"; transcript_id "MSTRG.74193.49"; exon_number "14";
chr17	StringTie	exon	7947916	7947979	1000	+	.	gene_id "MSTRG.74193"; transcript_id "MSTRG.74193.49"; exon_number "15";
chr17	StringTie	exon	7948157	7948327	1000	+	.	gene_id "MSTRG.74193"; transcript_id "MSTRG.74193.49"; exon_number "16";
chr17	StringTie	exon	7948487	7948615	1000	+	.	gene_id "MSTRG.74193"; transcript_id "MSTRG.74193.49"; exon_number "17";
chr17	StringTie	exon	7949085	7949157	1000	+	.	gene_id "MSTRG.74193"; transcript_id "MSTRG.74193.49"; exon_number "18";
chr17	StringTie	exon	7949385	7950064	1000	+	.	gene_id "MSTRG.74193"; transcript_id "MSTRG.74193.49"; exon_number "19";
chr17	StringTie	transcript	7932035	7950191	1000	+	.	gene_id "MSTRG.74193"; transcript_id "MSTRG.74193.5";
chr17	StringTie	exon	7932035	7933349	1000	+	.	gene_id "MSTRG.74193"; transcript_id "MSTRG.74193.5"; exon_number "1";
chr17	StringTie	exon	7934138	7934222	1000	+	.	gene_id "MSTRG.74193"; transcript_id "MSTRG.74193.5"; exon_number "2";
chr17	StringTie	exon	7934465	7934546	1000	+	.	gene_id "MSTRG.74193"; transcript_id "MSTRG.74193.5"; exon_number "3";
chr17	StringTie	exon	7934919	7935145	1000	+	.	gene_id "MSTRG.74193"; transcript_id "MSTRG.74193.5"; exon_number "4";
chr17	StringTie	exon	7936366	7936482	1000	+	.	gene_id "MSTRG.74193"; transcript_id "MSTRG.74193.5"; exon_number "5";
chr17	StringTie	exon	7936701	7936817	1000	+	.	gene_id "MSTRG.74193"; transcript_id "MSTRG.74193.5"; exon_number "6";
chr17	StringTie	exon	7937164	7937262	1000	+	.	gene_id "MSTRG.74193"; transcript_id "MSTRG.74193.5"; exon_number "7";
chr17	StringTie	exon	7939513	7939749	1000	+	.	gene_id "MSTRG.74193"; transcript_id "MSTRG.74193.5"; exon_number "8";
chr17	StringTie	exon	7940096	7940242	1000	+	.	gene_id "MSTRG.74193"; transcript_id "MSTRG.74193.5"; exon_number "9";
chr17	StringTie	exon	7943391	7943524	1000	+	.	gene_id "MSTRG.74193"; transcript_id "MSTRG.74193.5"; exon_number "10";
chr17	StringTie	exon	7944123	7944248	1000	+	.	gene_id "MSTRG.74193"; transcript_id "MSTRG.74193.5"; exon_number "11";
chr17	StringTie	exon	7944476	7944638	1000	+	.	gene_id "MSTRG.74193"; transcript_id "MSTRG.74193.5"; exon_number "12";
chr17	StringTie	exon	7945728	7945986	1000	+	.	gene_id "MSTRG.74193"; transcript_id "MSTRG.74193.5"; exon_number "13";
chr17	StringTie	exon	7947571	7947722	1000	+	.	gene_id "MSTRG.74193"; transcript_id "MSTRG.74193.5"; exon_number "14";
chr17	StringTie	exon	7947916	7947979	1000	+	.	gene_id "MSTRG.74193"; transcript_id "MSTRG.74193.5"; exon_number "15";
chr17	StringTie	exon	7948157	7948327	1000	+	.	gene_id "MSTRG.74193"; transcript_id "MSTRG.74193.5"; exon_number "16";
chr17	StringTie	exon	7948487	7948619	1000	+	.	gene_id "MSTRG.74193"; transcript_id "MSTRG.74193.5"; exon_number "17";
chr17	StringTie	exon	7949085	7949157	1000	+	.	gene_id "MSTRG.74193"; transcript_id "MSTRG.74193.5"; exon_number "18";
chr17	StringTie	exon	7949385	7950191	1000	+	.	gene_id "MSTRG.74193"; transcript_id "MSTRG.74193.5"; exon_number "19";
chr17	StringTie	transcript	7932100	7949910	1000	+	.	gene_id "MSTRG.74193"; transcript_id "MSTRG.74193.50";
chr17	StringTie	exon	7932100	7933349	1000	+	.	gene_id "MSTRG.74193"; transcript_id "MSTRG.74193.50"; exon_number "1";
chr17	StringTie	exon	7934138	7934222	1000	+	.	gene_id "MSTRG.74193"; transcript_id "MSTRG.74193.50"; exon_number "2";
chr17	StringTie	exon	7934465	7934546	1000	+	.	gene_id "MSTRG.74193"; transcript_id "MSTRG.74193.50"; exon_number "3";
chr17	StringTie	exon	7934989	7935145	1000	+	.	gene_id "MSTRG.74193"; transcript_id "MSTRG.74193.50"; exon_number "4";
chr17	StringTie	exon	7936366	7936482	1000	+	.	gene_id "MSTRG.74193"; transcript_id "MSTRG.74193.50"; exon_number "5";
chr17	StringTie	exon	7936701	7936817	1000	+	.	gene_id "MSTRG.74193"; transcript_id "MSTRG.74193.50"; exon_number "6";
chr17	StringTie	exon	7937164	7937262	1000	+	.	gene_id "MSTRG.74193"; transcript_id "MSTRG.74193.50"; exon_number "7";
chr17	StringTie	exon	7939579	7939749	1000	+	.	gene_id "MSTRG.74193"; transcript_id "MSTRG.74193.50"; exon_number "8";
chr17	StringTie	exon	7940096	7940242	1000	+	.	gene_id "MSTRG.74193"; transcript_id "MSTRG.74193.50"; exon_number "9";
chr17	StringTie	exon	7943391	7943524	1000	+	.	gene_id "MSTRG.74193"; transcript_id "MSTRG.74193.50"; exon_number "10";
chr17	StringTie	exon	7944123	7944248	1000	+	.	gene_id "MSTRG.74193"; transcript_id "MSTRG.74193.50"; exon_number "11";
chr17	StringTie	exon	7944476	7944638	1000	+	.	gene_id "MSTRG.74193"; transcript_id "MSTRG.74193.50"; exon_number "12";
chr17	StringTie	exon	7945728	7945986	1000	+	.	gene_id "MSTRG.74193"; transcript_id "MSTRG.74193.50"; exon_number "13";
chr17	StringTie	exon	7947571	7947722	1000	+	.	gene_id "MSTRG.74193"; transcript_id "MSTRG.74193.50"; exon_number "14";
chr17	StringTie	exon	7947916	7947979	1000	+	.	gene_id "MSTRG.74193"; transcript_id "MSTRG.74193.50"; exon_number "15";
chr17	StringTie	exon	7948157	7948327	1000	+	.	gene_id "MSTRG.74193"; transcript_id "MSTRG.74193.50"; exon_number "16";
chr17	StringTie	exon	7948487	7948619	1000	+	.	gene_id "MSTRG.74193"; transcript_id "MSTRG.74193.50"; exon_number "17";
chr17	StringTie	exon	7949082	7949157	1000	+	.	gene_id "MSTRG.74193"; transcript_id "MSTRG.74193.50"; exon_number "18";
chr17	StringTie	exon	7949385	7949910	1000	+	.	gene_id "MSTRG.74193"; transcript_id "MSTRG.74193.50"; exon_number "19";
chr17	StringTie	transcript	7932100	7949825	1000	+	.	gene_id "MSTRG.74193"; transcript_id "MSTRG.74193.51";
chr17	StringTie	exon	7932100	7933349	1000	+	.	gene_id "MSTRG.74193"; transcript_id "MSTRG.74193.51"; exon_number "1";
chr17	StringTie	exon	7934138	7934222	1000	+	.	gene_id "MSTRG.74193"; transcript_id "MSTRG.74193.51"; exon_number "2";
chr17	StringTie	exon	7934465	7934546	1000	+	.	gene_id "MSTRG.74193"; transcript_id "MSTRG.74193.51"; exon_number "3";
chr17	StringTie	exon	7934989	7935145	1000	+	.	gene_id "MSTRG.74193"; transcript_id "MSTRG.74193.51"; exon_number "4";
chr17	StringTie	exon	7936366	7936482	1000	+	.	gene_id "MSTRG.74193"; transcript_id "MSTRG.74193.51"; exon_number "5";
chr17	StringTie	exon	7936701	7936817	1000	+	.	gene_id "MSTRG.74193"; transcript_id "MSTRG.74193.51"; exon_number "6";
chr17	StringTie	exon	7937164	7937262	1000	+	.	gene_id "MSTRG.74193"; transcript_id "MSTRG.74193.51"; exon_number "7";
chr17	StringTie	exon	7939513	7939749	1000	+	.	gene_id "MSTRG.74193"; transcript_id "MSTRG.74193.51"; exon_number "8";
chr17	StringTie	exon	7940096	7940242	1000	+	.	gene_id "MSTRG.74193"; transcript_id "MSTRG.74193.51"; exon_number "9";
chr17	StringTie	exon	7943391	7943524	1000	+	.	gene_id "MSTRG.74193"; transcript_id "MSTRG.74193.51"; exon_number "10";
chr17	StringTie	exon	7944123	7944225	1000	+	.	gene_id "MSTRG.74193"; transcript_id "MSTRG.74193.51"; exon_number "11";
chr17	StringTie	exon	7944476	7944638	1000	+	.	gene_id "MSTRG.74193"; transcript_id "MSTRG.74193.51"; exon_number "12";
chr17	StringTie	exon	7945728	7945986	1000	+	.	gene_id "MSTRG.74193"; transcript_id "MSTRG.74193.51"; exon_number "13";
chr17	StringTie	exon	7947571	7947722	1000	+	.	gene_id "MSTRG.74193"; transcript_id "MSTRG.74193.51"; exon_number "14";
chr17	StringTie	exon	7947916	7947979	1000	+	.	gene_id "MSTRG.74193"; transcript_id "MSTRG.74193.51"; exon_number "15";
chr17	StringTie	exon	7948157	7948327	1000	+	.	gene_id "MSTRG.74193"; transcript_id "MSTRG.74193.51"; exon_number "16";
chr17	StringTie	exon	7948487	7948619	1000	+	.	gene_id "MSTRG.74193"; transcript_id "MSTRG.74193.51"; exon_number "17";
chr17	StringTie	exon	7949082	7949137	1000	+	.	gene_id "MSTRG.74193"; transcript_id "MSTRG.74193.51"; exon_number "18";
chr17	StringTie	exon	7949385	7949825	1000	+	.	gene_id "MSTRG.74193"; transcript_id "MSTRG.74193.51"; exon_number "19";
chr17	StringTie	transcript	7932100	7949825	1000	+	.	gene_id "MSTRG.74193"; transcript_id "MSTRG.74193.52";
chr17	StringTie	exon	7932100	7932800	1000	+	.	gene_id "MSTRG.74193"; transcript_id "MSTRG.74193.52"; exon_number "1";
chr17	StringTie	exon	7932928	7933349	1000	+	.	gene_id "MSTRG.74193"; transcript_id "MSTRG.74193.52"; exon_number "2";
chr17	StringTie	exon	7934138	7934222	1000	+	.	gene_id "MSTRG.74193"; transcript_id "MSTRG.74193.52"; exon_number "3";
chr17	StringTie	exon	7934465	7934546	1000	+	.	gene_id "MSTRG.74193"; transcript_id "MSTRG.74193.52"; exon_number "4";
chr17	StringTie	exon	7934919	7935145	1000	+	.	gene_id "MSTRG.74193"; transcript_id "MSTRG.74193.52"; exon_number "5";
chr17	StringTie	exon	7936238	7936482	1000	+	.	gene_id "MSTRG.74193"; transcript_id "MSTRG.74193.52"; exon_number "6";
chr17	StringTie	exon	7936701	7936817	1000	+	.	gene_id "MSTRG.74193"; transcript_id "MSTRG.74193.52"; exon_number "7";
chr17	StringTie	exon	7937164	7937262	1000	+	.	gene_id "MSTRG.74193"; transcript_id "MSTRG.74193.52"; exon_number "8";
chr17	StringTie	exon	7939513	7939749	1000	+	.	gene_id "MSTRG.74193"; transcript_id "MSTRG.74193.52"; exon_number "9";
chr17	StringTie	exon	7940096	7940242	1000	+	.	gene_id "MSTRG.74193"; transcript_id "MSTRG.74193.52"; exon_number "10";
chr17	StringTie	exon	7943391	7943524	1000	+	.	gene_id "MSTRG.74193"; transcript_id "MSTRG.74193.52"; exon_number "11";
chr17	StringTie	exon	7944123	7944248	1000	+	.	gene_id "MSTRG.74193"; transcript_id "MSTRG.74193.52"; exon_number "12";
chr17	StringTie	exon	7944476	7944638	1000	+	.	gene_id "MSTRG.74193"; transcript_id "MSTRG.74193.52"; exon_number "13";
chr17	StringTie	exon	7945728	7945986	1000	+	.	gene_id "MSTRG.74193"; transcript_id "MSTRG.74193.52"; exon_number "14";
chr17	StringTie	exon	7947571	7947722	1000	+	.	gene_id "MSTRG.74193"; transcript_id "MSTRG.74193.52"; exon_number "15";
chr17	StringTie	exon	7947916	7947979	1000	+	.	gene_id "MSTRG.74193"; transcript_id "MSTRG.74193.52"; exon_number "16";
chr17	StringTie	exon	7948157	7948327	1000	+	.	gene_id "MSTRG.74193"; transcript_id "MSTRG.74193.52"; exon_number "17";
chr17	StringTie	exon	7948487	7948619	1000	+	.	gene_id "MSTRG.74193"; transcript_id "MSTRG.74193.52"; exon_number "18";
chr17	StringTie	exon	7949085	7949157	1000	+	.	gene_id "MSTRG.74193"; transcript_id "MSTRG.74193.52"; exon_number "19";
chr17	StringTie	exon	7949385	7949825	1000	+	.	gene_id "MSTRG.74193"; transcript_id "MSTRG.74193.52"; exon_number "20";
chr17	StringTie	transcript	7932100	7949791	1000	+	.	gene_id "MSTRG.74193"; transcript_id "MSTRG.74193.53";
chr17	StringTie	exon	7932100	7932800	1000	+	.	gene_id "MSTRG.74193"; transcript_id "MSTRG.74193.53"; exon_number "1";
chr17	StringTie	exon	7932928	7933349	1000	+	.	gene_id "MSTRG.74193"; transcript_id "MSTRG.74193.53"; exon_number "2";
chr17	StringTie	exon	7934138	7934222	1000	+	.	gene_id "MSTRG.74193"; transcript_id "MSTRG.74193.53"; exon_number "3";
chr17	StringTie	exon	7934465	7934546	1000	+	.	gene_id "MSTRG.74193"; transcript_id "MSTRG.74193.53"; exon_number "4";
chr17	StringTie	exon	7934919	7935145	1000	+	.	gene_id "MSTRG.74193"; transcript_id "MSTRG.74193.53"; exon_number "5";
chr17	StringTie	exon	7936366	7936482	1000	+	.	gene_id "MSTRG.74193"; transcript_id "MSTRG.74193.53"; exon_number "6";
chr17	StringTie	exon	7936701	7936817	1000	+	.	gene_id "MSTRG.74193"; transcript_id "MSTRG.74193.53"; exon_number "7";
chr17	StringTie	exon	7937164	7937262	1000	+	.	gene_id "MSTRG.74193"; transcript_id "MSTRG.74193.53"; exon_number "8";
chr17	StringTie	exon	7939513	7939749	1000	+	.	gene_id "MSTRG.74193"; transcript_id "MSTRG.74193.53"; exon_number "9";
chr17	StringTie	exon	7940096	7940242	1000	+	.	gene_id "MSTRG.74193"; transcript_id "MSTRG.74193.53"; exon_number "10";
chr17	StringTie	exon	7943391	7943524	1000	+	.	gene_id "MSTRG.74193"; transcript_id "MSTRG.74193.53"; exon_number "11";
chr17	StringTie	exon	7944123	7944248	1000	+	.	gene_id "MSTRG.74193"; transcript_id "MSTRG.74193.53"; exon_number "12";
chr17	StringTie	exon	7944476	7944638	1000	+	.	gene_id "MSTRG.74193"; transcript_id "MSTRG.74193.53"; exon_number "13";
chr17	StringTie	exon	7945728	7945986	1000	+	.	gene_id "MSTRG.74193"; transcript_id "MSTRG.74193.53"; exon_number "14";
chr17	StringTie	exon	7947571	7947722	1000	+	.	gene_id "MSTRG.74193"; transcript_id "MSTRG.74193.53"; exon_number "15";
chr17	StringTie	exon	7947916	7947979	1000	+	.	gene_id "MSTRG.74193"; transcript_id "MSTRG.74193.53"; exon_number "16";
chr17	StringTie	exon	7948157	7948327	1000	+	.	gene_id "MSTRG.74193"; transcript_id "MSTRG.74193.53"; exon_number "17";
chr17	StringTie	exon	7948487	7948619	1000	+	.	gene_id "MSTRG.74193"; transcript_id "MSTRG.74193.53"; exon_number "18";
chr17	StringTie	exon	7949085	7949137	1000	+	.	gene_id "MSTRG.74193"; transcript_id "MSTRG.74193.53"; exon_number "19";
chr17	StringTie	exon	7949385	7949791	1000	+	.	gene_id "MSTRG.74193"; transcript_id "MSTRG.74193.53"; exon_number "20";
chr17	StringTie	transcript	7932101	7950030	1000	+	.	gene_id "MSTRG.74193"; transcript_id "MSTRG.74193.54";
chr17	StringTie	exon	7932101	7933349	1000	+	.	gene_id "MSTRG.74193"; transcript_id "MSTRG.74193.54"; exon_number "1";
chr17	StringTie	exon	7934138	7934226	1000	+	.	gene_id "MSTRG.74193"; transcript_id "MSTRG.74193.54"; exon_number "2";
chr17	StringTie	exon	7934465	7934546	1000	+	.	gene_id "MSTRG.74193"; transcript_id "MSTRG.74193.54"; exon_number "3";
chr17	StringTie	exon	7934989	7935145	1000	+	.	gene_id "MSTRG.74193"; transcript_id "MSTRG.74193.54"; exon_number "4";
chr17	StringTie	exon	7936366	7936482	1000	+	.	gene_id "MSTRG.74193"; transcript_id "MSTRG.74193.54"; exon_number "5";
chr17	StringTie	exon	7936701	7936817	1000	+	.	gene_id "MSTRG.74193"; transcript_id "MSTRG.74193.54"; exon_number "6";
chr17	StringTie	exon	7937164	7937262	1000	+	.	gene_id "MSTRG.74193"; transcript_id "MSTRG.74193.54"; exon_number "7";
chr17	StringTie	exon	7939513	7939749	1000	+	.	gene_id "MSTRG.74193"; transcript_id "MSTRG.74193.54"; exon_number "8";
chr17	StringTie	exon	7940096	7940242	1000	+	.	gene_id "MSTRG.74193"; transcript_id "MSTRG.74193.54"; exon_number "9";
chr17	StringTie	exon	7943391	7943524	1000	+	.	gene_id "MSTRG.74193"; transcript_id "MSTRG.74193.54"; exon_number "10";
chr17	StringTie	exon	7944123	7944638	1000	+	.	gene_id "MSTRG.74193"; transcript_id "MSTRG.74193.54"; exon_number "11";
chr17	StringTie	exon	7945728	7945986	1000	+	.	gene_id "MSTRG.74193"; transcript_id "MSTRG.74193.54"; exon_number "12";
chr17	StringTie	exon	7947571	7947722	1000	+	.	gene_id "MSTRG.74193"; transcript_id "MSTRG.74193.54"; exon_number "13";
chr17	StringTie	exon	7947916	7947979	1000	+	.	gene_id "MSTRG.74193"; transcript_id "MSTRG.74193.54"; exon_number "14";
chr17	StringTie	exon	7948157	7948327	1000	+	.	gene_id "MSTRG.74193"; transcript_id "MSTRG.74193.54"; exon_number "15";
chr17	StringTie	exon	7948487	7948619	1000	+	.	gene_id "MSTRG.74193"; transcript_id "MSTRG.74193.54"; exon_number "16";
chr17	StringTie	exon	7949082	7949157	1000	+	.	gene_id "MSTRG.74193"; transcript_id "MSTRG.74193.54"; exon_number "17";
chr17	StringTie	exon	7949385	7950030	1000	+	.	gene_id "MSTRG.74193"; transcript_id "MSTRG.74193.54"; exon_number "18";
chr17	StringTie	transcript	7932101	7949624	1000	+	.	gene_id "MSTRG.74193"; transcript_id "MSTRG.74193.55";
chr17	StringTie	exon	7932101	7932800	1000	+	.	gene_id "MSTRG.74193"; transcript_id "MSTRG.74193.55"; exon_number "1";
chr17	StringTie	exon	7932928	7933349	1000	+	.	gene_id "MSTRG.74193"; transcript_id "MSTRG.74193.55"; exon_number "2";
chr17	StringTie	exon	7934138	7934226	1000	+	.	gene_id "MSTRG.74193"; transcript_id "MSTRG.74193.55"; exon_number "3";
chr17	StringTie	exon	7934465	7934546	1000	+	.	gene_id "MSTRG.74193"; transcript_id "MSTRG.74193.55"; exon_number "4";
chr17	StringTie	exon	7934989	7935145	1000	+	.	gene_id "MSTRG.74193"; transcript_id "MSTRG.74193.55"; exon_number "5";
chr17	StringTie	exon	7936366	7936482	1000	+	.	gene_id "MSTRG.74193"; transcript_id "MSTRG.74193.55"; exon_number "6";
chr17	StringTie	exon	7936701	7936817	1000	+	.	gene_id "MSTRG.74193"; transcript_id "MSTRG.74193.55"; exon_number "7";
chr17	StringTie	exon	7937168	7937262	1000	+	.	gene_id "MSTRG.74193"; transcript_id "MSTRG.74193.55"; exon_number "8";
chr17	StringTie	exon	7939513	7939749	1000	+	.	gene_id "MSTRG.74193"; transcript_id "MSTRG.74193.55"; exon_number "9";
chr17	StringTie	exon	7940096	7940242	1000	+	.	gene_id "MSTRG.74193"; transcript_id "MSTRG.74193.55"; exon_number "10";
chr17	StringTie	exon	7943391	7943524	1000	+	.	gene_id "MSTRG.74193"; transcript_id "MSTRG.74193.55"; exon_number "11";
chr17	StringTie	exon	7944123	7944638	1000	+	.	gene_id "MSTRG.74193"; transcript_id "MSTRG.74193.55"; exon_number "12";
chr17	StringTie	exon	7945728	7945986	1000	+	.	gene_id "MSTRG.74193"; transcript_id "MSTRG.74193.55"; exon_number "13";
chr17	StringTie	exon	7947571	7947722	1000	+	.	gene_id "MSTRG.74193"; transcript_id "MSTRG.74193.55"; exon_number "14";
chr17	StringTie	exon	7947916	7947979	1000	+	.	gene_id "MSTRG.74193"; transcript_id "MSTRG.74193.55"; exon_number "15";
chr17	StringTie	exon	7948157	7948327	1000	+	.	gene_id "MSTRG.74193"; transcript_id "MSTRG.74193.55"; exon_number "16";
chr17	StringTie	exon	7948487	7948619	1000	+	.	gene_id "MSTRG.74193"; transcript_id "MSTRG.74193.55"; exon_number "17";
chr17	StringTie	exon	7949085	7949157	1000	+	.	gene_id "MSTRG.74193"; transcript_id "MSTRG.74193.55"; exon_number "18";
chr17	StringTie	exon	7949385	7949624	1000	+	.	gene_id "MSTRG.74193"; transcript_id "MSTRG.74193.55"; exon_number "19";
chr17	StringTie	transcript	7932101	7949769	1000	+	.	gene_id "MSTRG.74193"; transcript_id "MSTRG.74193.56";
chr17	StringTie	exon	7932101	7932800	1000	+	.	gene_id "MSTRG.74193"; transcript_id "MSTRG.74193.56"; exon_number "1";
chr17	StringTie	exon	7932956	7933349	1000	+	.	gene_id "MSTRG.74193"; transcript_id "MSTRG.74193.56"; exon_number "2";
chr17	StringTie	exon	7934138	7934222	1000	+	.	gene_id "MSTRG.74193"; transcript_id "MSTRG.74193.56"; exon_number "3";
chr17	StringTie	exon	7934465	7935145	1000	+	.	gene_id "MSTRG.74193"; transcript_id "MSTRG.74193.56"; exon_number "4";
chr17	StringTie	exon	7936366	7936482	1000	+	.	gene_id "MSTRG.74193"; transcript_id "MSTRG.74193.56"; exon_number "5";
chr17	StringTie	exon	7936701	7936817	1000	+	.	gene_id "MSTRG.74193"; transcript_id "MSTRG.74193.56"; exon_number "6";
chr17	StringTie	exon	7937168	7937262	1000	+	.	gene_id "MSTRG.74193"; transcript_id "MSTRG.74193.56"; exon_number "7";
chr17	StringTie	exon	7939513	7939749	1000	+	.	gene_id "MSTRG.74193"; transcript_id "MSTRG.74193.56"; exon_number "8";
chr17	StringTie	exon	7940096	7940242	1000	+	.	gene_id "MSTRG.74193"; transcript_id "MSTRG.74193.56"; exon_number "9";
chr17	StringTie	exon	7943391	7943524	1000	+	.	gene_id "MSTRG.74193"; transcript_id "MSTRG.74193.56"; exon_number "10";
chr17	StringTie	exon	7944123	7944248	1000	+	.	gene_id "MSTRG.74193"; transcript_id "MSTRG.74193.56"; exon_number "11";
chr17	StringTie	exon	7944476	7944638	1000	+	.	gene_id "MSTRG.74193"; transcript_id "MSTRG.74193.56"; exon_number "12";
chr17	StringTie	exon	7945728	7945986	1000	+	.	gene_id "MSTRG.74193"; transcript_id "MSTRG.74193.56"; exon_number "13";
chr17	StringTie	exon	7947571	7947722	1000	+	.	gene_id "MSTRG.74193"; transcript_id "MSTRG.74193.56"; exon_number "14";
chr17	StringTie	exon	7947916	7947979	1000	+	.	gene_id "MSTRG.74193"; transcript_id "MSTRG.74193.56"; exon_number "15";
chr17	StringTie	exon	7948157	7948327	1000	+	.	gene_id "MSTRG.74193"; transcript_id "MSTRG.74193.56"; exon_number "16";
chr17	StringTie	exon	7948487	7948615	1000	+	.	gene_id "MSTRG.74193"; transcript_id "MSTRG.74193.56"; exon_number "17";
chr17	StringTie	exon	7949082	7949157	1000	+	.	gene_id "MSTRG.74193"; transcript_id "MSTRG.74193.56"; exon_number "18";
chr17	StringTie	exon	7949385	7949769	1000	+	.	gene_id "MSTRG.74193"; transcript_id "MSTRG.74193.56"; exon_number "19";
chr17	StringTie	transcript	7932101	7950004	1000	+	.	gene_id "MSTRG.74193"; transcript_id "MSTRG.74193.57";
chr17	StringTie	exon	7932101	7932138	1000	+	.	gene_id "MSTRG.74193"; transcript_id "MSTRG.74193.57"; exon_number "1";
chr17	StringTie	exon	7932928	7933349	1000	+	.	gene_id "MSTRG.74193"; transcript_id "MSTRG.74193.57"; exon_number "2";
chr17	StringTie	exon	7934138	7934222	1000	+	.	gene_id "MSTRG.74193"; transcript_id "MSTRG.74193.57"; exon_number "3";
chr17	StringTie	exon	7934465	7934546	1000	+	.	gene_id "MSTRG.74193"; transcript_id "MSTRG.74193.57"; exon_number "4";
chr17	StringTie	exon	7934989	7935145	1000	+	.	gene_id "MSTRG.74193"; transcript_id "MSTRG.74193.57"; exon_number "5";
chr17	StringTie	exon	7936366	7936482	1000	+	.	gene_id "MSTRG.74193"; transcript_id "MSTRG.74193.57"; exon_number "6";
chr17	StringTie	exon	7936701	7936817	1000	+	.	gene_id "MSTRG.74193"; transcript_id "MSTRG.74193.57"; exon_number "7";
chr17	StringTie	exon	7937164	7937262	1000	+	.	gene_id "MSTRG.74193"; transcript_id "MSTRG.74193.57"; exon_number "8";
chr17	StringTie	exon	7939513	7939749	1000	+	.	gene_id "MSTRG.74193"; transcript_id "MSTRG.74193.57"; exon_number "9";
chr17	StringTie	exon	7940096	7940242	1000	+	.	gene_id "MSTRG.74193"; transcript_id "MSTRG.74193.57"; exon_number "10";
chr17	StringTie	exon	7943391	7943524	1000	+	.	gene_id "MSTRG.74193"; transcript_id "MSTRG.74193.57"; exon_number "11";
chr17	StringTie	exon	7944123	7944248	1000	+	.	gene_id "MSTRG.74193"; transcript_id "MSTRG.74193.57"; exon_number "12";
chr17	StringTie	exon	7944476	7944638	1000	+	.	gene_id "MSTRG.74193"; transcript_id "MSTRG.74193.57"; exon_number "13";
chr17	StringTie	exon	7945728	7945986	1000	+	.	gene_id "MSTRG.74193"; transcript_id "MSTRG.74193.57"; exon_number "14";
chr17	StringTie	exon	7947571	7947722	1000	+	.	gene_id "MSTRG.74193"; transcript_id "MSTRG.74193.57"; exon_number "15";
chr17	StringTie	exon	7947916	7947979	1000	+	.	gene_id "MSTRG.74193"; transcript_id "MSTRG.74193.57"; exon_number "16";
chr17	StringTie	exon	7948157	7948327	1000	+	.	gene_id "MSTRG.74193"; transcript_id "MSTRG.74193.57"; exon_number "17";
chr17	StringTie	exon	7948487	7948619	1000	+	.	gene_id "MSTRG.74193"; transcript_id "MSTRG.74193.57"; exon_number "18";
chr17	StringTie	exon	7949085	7949137	1000	+	.	gene_id "MSTRG.74193"; transcript_id "MSTRG.74193.57"; exon_number "19";
chr17	StringTie	exon	7949385	7950004	1000	+	.	gene_id "MSTRG.74193"; transcript_id "MSTRG.74193.57"; exon_number "20";
chr17	StringTie	transcript	7932102	7949825	1000	+	.	gene_id "MSTRG.74193"; transcript_id "MSTRG.74193.59";
chr17	StringTie	exon	7932102	7933349	1000	+	.	gene_id "MSTRG.74193"; transcript_id "MSTRG.74193.59"; exon_number "1";
chr17	StringTie	exon	7934138	7934222	1000	+	.	gene_id "MSTRG.74193"; transcript_id "MSTRG.74193.59"; exon_number "2";
chr17	StringTie	exon	7934465	7934546	1000	+	.	gene_id "MSTRG.74193"; transcript_id "MSTRG.74193.59"; exon_number "3";
chr17	StringTie	exon	7934919	7935145	1000	+	.	gene_id "MSTRG.74193"; transcript_id "MSTRG.74193.59"; exon_number "4";
chr17	StringTie	exon	7936366	7936482	1000	+	.	gene_id "MSTRG.74193"; transcript_id "MSTRG.74193.59"; exon_number "5";
chr17	StringTie	exon	7936701	7936817	1000	+	.	gene_id "MSTRG.74193"; transcript_id "MSTRG.74193.59"; exon_number "6";
chr17	StringTie	exon	7937168	7937262	1000	+	.	gene_id "MSTRG.74193"; transcript_id "MSTRG.74193.59"; exon_number "7";
chr17	StringTie	exon	7939513	7939749	1000	+	.	gene_id "MSTRG.74193"; transcript_id "MSTRG.74193.59"; exon_number "8";
chr17	StringTie	exon	7940096	7940242	1000	+	.	gene_id "MSTRG.74193"; transcript_id "MSTRG.74193.59"; exon_number "9";
chr17	StringTie	exon	7943391	7943524	1000	+	.	gene_id "MSTRG.74193"; transcript_id "MSTRG.74193.59"; exon_number "10";
chr17	StringTie	exon	7944123	7944248	1000	+	.	gene_id "MSTRG.74193"; transcript_id "MSTRG.74193.59"; exon_number "11";
chr17	StringTie	exon	7944476	7944638	1000	+	.	gene_id "MSTRG.74193"; transcript_id "MSTRG.74193.59"; exon_number "12";
chr17	StringTie	exon	7945728	7945986	1000	+	.	gene_id "MSTRG.74193"; transcript_id "MSTRG.74193.59"; exon_number "13";
chr17	StringTie	exon	7947571	7947722	1000	+	.	gene_id "MSTRG.74193"; transcript_id "MSTRG.74193.59"; exon_number "14";
chr17	StringTie	exon	7947916	7947979	1000	+	.	gene_id "MSTRG.74193"; transcript_id "MSTRG.74193.59"; exon_number "15";
chr17	StringTie	exon	7948157	7948327	1000	+	.	gene_id "MSTRG.74193"; transcript_id "MSTRG.74193.59"; exon_number "16";
chr17	StringTie	exon	7948487	7948619	1000	+	.	gene_id "MSTRG.74193"; transcript_id "MSTRG.74193.59"; exon_number "17";
chr17	StringTie	exon	7949085	7949137	1000	+	.	gene_id "MSTRG.74193"; transcript_id "MSTRG.74193.59"; exon_number "18";
chr17	StringTie	exon	7949385	7949825	1000	+	.	gene_id "MSTRG.74193"; transcript_id "MSTRG.74193.59"; exon_number "19";
chr17	StringTie	transcript	7932035	7950170	1000	+	.	gene_id "MSTRG.74193"; transcript_id "MSTRG.74193.6";
chr17	StringTie	exon	7932035	7932138	1000	+	.	gene_id "MSTRG.74193"; transcript_id "MSTRG.74193.6"; exon_number "1";
chr17	StringTie	exon	7932928	7933349	1000	+	.	gene_id "MSTRG.74193"; transcript_id "MSTRG.74193.6"; exon_number "2";
chr17	StringTie	exon	7934138	7934222	1000	+	.	gene_id "MSTRG.74193"; transcript_id "MSTRG.74193.6"; exon_number "3";
chr17	StringTie	exon	7934465	7934546	1000	+	.	gene_id "MSTRG.74193"; transcript_id "MSTRG.74193.6"; exon_number "4";
chr17	StringTie	exon	7934989	7935145	1000	+	.	gene_id "MSTRG.74193"; transcript_id "MSTRG.74193.6"; exon_number "5";
chr17	StringTie	exon	7936366	7936482	1000	+	.	gene_id "MSTRG.74193"; transcript_id "MSTRG.74193.6"; exon_number "6";
chr17	StringTie	exon	7936701	7936817	1000	+	.	gene_id "MSTRG.74193"; transcript_id "MSTRG.74193.6"; exon_number "7";
chr17	StringTie	exon	7937168	7937262	1000	+	.	gene_id "MSTRG.74193"; transcript_id "MSTRG.74193.6"; exon_number "8";
chr17	StringTie	exon	7939513	7939749	1000	+	.	gene_id "MSTRG.74193"; transcript_id "MSTRG.74193.6"; exon_number "9";
chr17	StringTie	exon	7940096	7940242	1000	+	.	gene_id "MSTRG.74193"; transcript_id "MSTRG.74193.6"; exon_number "10";
chr17	StringTie	exon	7943391	7943524	1000	+	.	gene_id "MSTRG.74193"; transcript_id "MSTRG.74193.6"; exon_number "11";
chr17	StringTie	exon	7944123	7944248	1000	+	.	gene_id "MSTRG.74193"; transcript_id "MSTRG.74193.6"; exon_number "12";
chr17	StringTie	exon	7944476	7944638	1000	+	.	gene_id "MSTRG.74193"; transcript_id "MSTRG.74193.6"; exon_number "13";
chr17	StringTie	exon	7945728	7945986	1000	+	.	gene_id "MSTRG.74193"; transcript_id "MSTRG.74193.6"; exon_number "14";
chr17	StringTie	exon	7947571	7947722	1000	+	.	gene_id "MSTRG.74193"; transcript_id "MSTRG.74193.6"; exon_number "15";
chr17	StringTie	exon	7947916	7947979	1000	+	.	gene_id "MSTRG.74193"; transcript_id "MSTRG.74193.6"; exon_number "16";
chr17	StringTie	exon	7948157	7948327	1000	+	.	gene_id "MSTRG.74193"; transcript_id "MSTRG.74193.6"; exon_number "17";
chr17	StringTie	exon	7948487	7948619	1000	+	.	gene_id "MSTRG.74193"; transcript_id "MSTRG.74193.6"; exon_number "18";
chr17	StringTie	exon	7949082	7949157	1000	+	.	gene_id "MSTRG.74193"; transcript_id "MSTRG.74193.6"; exon_number "19";
chr17	StringTie	exon	7949385	7950170	1000	+	.	gene_id "MSTRG.74193"; transcript_id "MSTRG.74193.6"; exon_number "20";
chr17	StringTie	transcript	7932103	7949936	1000	+	.	gene_id "MSTRG.74193"; transcript_id "MSTRG.74193.60";
chr17	StringTie	exon	7932103	7932800	1000	+	.	gene_id "MSTRG.74193"; transcript_id "MSTRG.74193.60"; exon_number "1";
chr17	StringTie	exon	7932928	7933349	1000	+	.	gene_id "MSTRG.74193"; transcript_id "MSTRG.74193.60"; exon_number "2";
chr17	StringTie	exon	7934138	7934226	1000	+	.	gene_id "MSTRG.74193"; transcript_id "MSTRG.74193.60"; exon_number "3";
chr17	StringTie	exon	7934465	7934546	1000	+	.	gene_id "MSTRG.74193"; transcript_id "MSTRG.74193.60"; exon_number "4";
chr17	StringTie	exon	7934989	7935145	1000	+	.	gene_id "MSTRG.74193"; transcript_id "MSTRG.74193.60"; exon_number "5";
chr17	StringTie	exon	7936366	7936482	1000	+	.	gene_id "MSTRG.74193"; transcript_id "MSTRG.74193.60"; exon_number "6";
chr17	StringTie	exon	7936701	7936817	1000	+	.	gene_id "MSTRG.74193"; transcript_id "MSTRG.74193.60"; exon_number "7";
chr17	StringTie	exon	7937168	7937262	1000	+	.	gene_id "MSTRG.74193"; transcript_id "MSTRG.74193.60"; exon_number "8";
chr17	StringTie	exon	7939513	7939749	1000	+	.	gene_id "MSTRG.74193"; transcript_id "MSTRG.74193.60"; exon_number "9";
chr17	StringTie	exon	7940096	7940242	1000	+	.	gene_id "MSTRG.74193"; transcript_id "MSTRG.74193.60"; exon_number "10";
chr17	StringTie	exon	7943391	7943524	1000	+	.	gene_id "MSTRG.74193"; transcript_id "MSTRG.74193.60"; exon_number "11";
chr17	StringTie	exon	7944123	7944225	1000	+	.	gene_id "MSTRG.74193"; transcript_id "MSTRG.74193.60"; exon_number "12";
chr17	StringTie	exon	7944476	7944638	1000	+	.	gene_id "MSTRG.74193"; transcript_id "MSTRG.74193.60"; exon_number "13";
chr17	StringTie	exon	7945728	7945986	1000	+	.	gene_id "MSTRG.74193"; transcript_id "MSTRG.74193.60"; exon_number "14";
chr17	StringTie	exon	7947571	7947722	1000	+	.	gene_id "MSTRG.74193"; transcript_id "MSTRG.74193.60"; exon_number "15";
chr17	StringTie	exon	7947916	7947979	1000	+	.	gene_id "MSTRG.74193"; transcript_id "MSTRG.74193.60"; exon_number "16";
chr17	StringTie	exon	7948157	7948327	1000	+	.	gene_id "MSTRG.74193"; transcript_id "MSTRG.74193.60"; exon_number "17";
chr17	StringTie	exon	7948487	7948619	1000	+	.	gene_id "MSTRG.74193"; transcript_id "MSTRG.74193.60"; exon_number "18";
chr17	StringTie	exon	7949085	7949137	1000	+	.	gene_id "MSTRG.74193"; transcript_id "MSTRG.74193.60"; exon_number "19";
chr17	StringTie	exon	7949385	7949936	1000	+	.	gene_id "MSTRG.74193"; transcript_id "MSTRG.74193.60"; exon_number "20";
chr17	StringTie	transcript	7932104	7949936	1000	+	.	gene_id "MSTRG.74193"; transcript_id "MSTRG.74193.61";
chr17	StringTie	exon	7932104	7933349	1000	+	.	gene_id "MSTRG.74193"; transcript_id "MSTRG.74193.61"; exon_number "1";
chr17	StringTie	exon	7934138	7934222	1000	+	.	gene_id "MSTRG.74193"; transcript_id "MSTRG.74193.61"; exon_number "2";
chr17	StringTie	exon	7934465	7934546	1000	+	.	gene_id "MSTRG.74193"; transcript_id "MSTRG.74193.61"; exon_number "3";
chr17	StringTie	exon	7934919	7935145	1000	+	.	gene_id "MSTRG.74193"; transcript_id "MSTRG.74193.61"; exon_number "4";
chr17	StringTie	exon	7936238	7936482	1000	+	.	gene_id "MSTRG.74193"; transcript_id "MSTRG.74193.61"; exon_number "5";
chr17	StringTie	exon	7936701	7936817	1000	+	.	gene_id "MSTRG.74193"; transcript_id "MSTRG.74193.61"; exon_number "6";
chr17	StringTie	exon	7937164	7937262	1000	+	.	gene_id "MSTRG.74193"; transcript_id "MSTRG.74193.61"; exon_number "7";
chr17	StringTie	exon	7939513	7939749	1000	+	.	gene_id "MSTRG.74193"; transcript_id "MSTRG.74193.61"; exon_number "8";
chr17	StringTie	exon	7940096	7940242	1000	+	.	gene_id "MSTRG.74193"; transcript_id "MSTRG.74193.61"; exon_number "9";
chr17	StringTie	exon	7943391	7943524	1000	+	.	gene_id "MSTRG.74193"; transcript_id "MSTRG.74193.61"; exon_number "10";
chr17	StringTie	exon	7944123	7944638	1000	+	.	gene_id "MSTRG.74193"; transcript_id "MSTRG.74193.61"; exon_number "11";
chr17	StringTie	exon	7945728	7945986	1000	+	.	gene_id "MSTRG.74193"; transcript_id "MSTRG.74193.61"; exon_number "12";
chr17	StringTie	exon	7947571	7947722	1000	+	.	gene_id "MSTRG.74193"; transcript_id "MSTRG.74193.61"; exon_number "13";
chr17	StringTie	exon	7947916	7947979	1000	+	.	gene_id "MSTRG.74193"; transcript_id "MSTRG.74193.61"; exon_number "14";
chr17	StringTie	exon	7948157	7948327	1000	+	.	gene_id "MSTRG.74193"; transcript_id "MSTRG.74193.61"; exon_number "15";
chr17	StringTie	exon	7948487	7948619	1000	+	.	gene_id "MSTRG.74193"; transcript_id "MSTRG.74193.61"; exon_number "16";
chr17	StringTie	exon	7949085	7949157	1000	+	.	gene_id "MSTRG.74193"; transcript_id "MSTRG.74193.61"; exon_number "17";
chr17	StringTie	exon	7949385	7949936	1000	+	.	gene_id "MSTRG.74193"; transcript_id "MSTRG.74193.61"; exon_number "18";
chr17	StringTie	transcript	7932104	7949634	1000	+	.	gene_id "MSTRG.74193"; transcript_id "MSTRG.74193.62";
chr17	StringTie	exon	7932104	7933349	1000	+	.	gene_id "MSTRG.74193"; transcript_id "MSTRG.74193.62"; exon_number "1";
chr17	StringTie	exon	7934138	7934222	1000	+	.	gene_id "MSTRG.74193"; transcript_id "MSTRG.74193.62"; exon_number "2";
chr17	StringTie	exon	7934465	7934546	1000	+	.	gene_id "MSTRG.74193"; transcript_id "MSTRG.74193.62"; exon_number "3";
chr17	StringTie	exon	7934929	7935145	1000	+	.	gene_id "MSTRG.74193"; transcript_id "MSTRG.74193.62"; exon_number "4";
chr17	StringTie	exon	7936366	7936482	1000	+	.	gene_id "MSTRG.74193"; transcript_id "MSTRG.74193.62"; exon_number "5";
chr17	StringTie	exon	7936701	7936817	1000	+	.	gene_id "MSTRG.74193"; transcript_id "MSTRG.74193.62"; exon_number "6";
chr17	StringTie	exon	7937164	7937262	1000	+	.	gene_id "MSTRG.74193"; transcript_id "MSTRG.74193.62"; exon_number "7";
chr17	StringTie	exon	7939513	7939749	1000	+	.	gene_id "MSTRG.74193"; transcript_id "MSTRG.74193.62"; exon_number "8";
chr17	StringTie	exon	7940096	7940242	1000	+	.	gene_id "MSTRG.74193"; transcript_id "MSTRG.74193.62"; exon_number "9";
chr17	StringTie	exon	7943391	7943524	1000	+	.	gene_id "MSTRG.74193"; transcript_id "MSTRG.74193.62"; exon_number "10";
chr17	StringTie	exon	7944123	7944248	1000	+	.	gene_id "MSTRG.74193"; transcript_id "MSTRG.74193.62"; exon_number "11";
chr17	StringTie	exon	7944476	7944638	1000	+	.	gene_id "MSTRG.74193"; transcript_id "MSTRG.74193.62"; exon_number "12";
chr17	StringTie	exon	7945728	7945986	1000	+	.	gene_id "MSTRG.74193"; transcript_id "MSTRG.74193.62"; exon_number "13";
chr17	StringTie	exon	7947571	7947722	1000	+	.	gene_id "MSTRG.74193"; transcript_id "MSTRG.74193.62"; exon_number "14";
chr17	StringTie	exon	7947916	7947979	1000	+	.	gene_id "MSTRG.74193"; transcript_id "MSTRG.74193.62"; exon_number "15";
chr17	StringTie	exon	7948157	7948327	1000	+	.	gene_id "MSTRG.74193"; transcript_id "MSTRG.74193.62"; exon_number "16";
chr17	StringTie	exon	7948487	7948619	1000	+	.	gene_id "MSTRG.74193"; transcript_id "MSTRG.74193.62"; exon_number "17";
chr17	StringTie	exon	7949085	7949157	1000	+	.	gene_id "MSTRG.74193"; transcript_id "MSTRG.74193.62"; exon_number "18";
chr17	StringTie	exon	7949385	7949634	1000	+	.	gene_id "MSTRG.74193"; transcript_id "MSTRG.74193.62"; exon_number "19";
chr17	StringTie	transcript	7932106	7949956	1000	+	.	gene_id "MSTRG.74193"; transcript_id "MSTRG.74193.63";
chr17	StringTie	exon	7932106	7932138	1000	+	.	gene_id "MSTRG.74193"; transcript_id "MSTRG.74193.63"; exon_number "1";
chr17	StringTie	exon	7932928	7933349	1000	+	.	gene_id "MSTRG.74193"; transcript_id "MSTRG.74193.63"; exon_number "2";
chr17	StringTie	exon	7934138	7934222	1000	+	.	gene_id "MSTRG.74193"; transcript_id "MSTRG.74193.63"; exon_number "3";
chr17	StringTie	exon	7934465	7934546	1000	+	.	gene_id "MSTRG.74193"; transcript_id "MSTRG.74193.63"; exon_number "4";
chr17	StringTie	exon	7934919	7935145	1000	+	.	gene_id "MSTRG.74193"; transcript_id "MSTRG.74193.63"; exon_number "5";
chr17	StringTie	exon	7936366	7936482	1000	+	.	gene_id "MSTRG.74193"; transcript_id "MSTRG.74193.63"; exon_number "6";
chr17	StringTie	exon	7936701	7936817	1000	+	.	gene_id "MSTRG.74193"; transcript_id "MSTRG.74193.63"; exon_number "7";
chr17	StringTie	exon	7937168	7937262	1000	+	.	gene_id "MSTRG.74193"; transcript_id "MSTRG.74193.63"; exon_number "8";
chr17	StringTie	exon	7939513	7939749	1000	+	.	gene_id "MSTRG.74193"; transcript_id "MSTRG.74193.63"; exon_number "9";
chr17	StringTie	exon	7940096	7940242	1000	+	.	gene_id "MSTRG.74193"; transcript_id "MSTRG.74193.63"; exon_number "10";
chr17	StringTie	exon	7943391	7943524	1000	+	.	gene_id "MSTRG.74193"; transcript_id "MSTRG.74193.63"; exon_number "11";
chr17	StringTie	exon	7944123	7944248	1000	+	.	gene_id "MSTRG.74193"; transcript_id "MSTRG.74193.63"; exon_number "12";
chr17	StringTie	exon	7944476	7944638	1000	+	.	gene_id "MSTRG.74193"; transcript_id "MSTRG.74193.63"; exon_number "13";
chr17	StringTie	exon	7945728	7945986	1000	+	.	gene_id "MSTRG.74193"; transcript_id "MSTRG.74193.63"; exon_number "14";
chr17	StringTie	exon	7947571	7947722	1000	+	.	gene_id "MSTRG.74193"; transcript_id "MSTRG.74193.63"; exon_number "15";
chr17	StringTie	exon	7947916	7947979	1000	+	.	gene_id "MSTRG.74193"; transcript_id "MSTRG.74193.63"; exon_number "16";
chr17	StringTie	exon	7948157	7948327	1000	+	.	gene_id "MSTRG.74193"; transcript_id "MSTRG.74193.63"; exon_number "17";
chr17	StringTie	exon	7948487	7948619	1000	+	.	gene_id "MSTRG.74193"; transcript_id "MSTRG.74193.63"; exon_number "18";
chr17	StringTie	exon	7949082	7949157	1000	+	.	gene_id "MSTRG.74193"; transcript_id "MSTRG.74193.63"; exon_number "19";
chr17	StringTie	exon	7949385	7949956	1000	+	.	gene_id "MSTRG.74193"; transcript_id "MSTRG.74193.63"; exon_number "20";
chr17	StringTie	transcript	7932106	7949994	1000	+	.	gene_id "MSTRG.74193"; transcript_id "MSTRG.74193.64";
chr17	StringTie	exon	7932106	7932800	1000	+	.	gene_id "MSTRG.74193"; transcript_id "MSTRG.74193.64"; exon_number "1";
chr17	StringTie	exon	7932928	7933349	1000	+	.	gene_id "MSTRG.74193"; transcript_id "MSTRG.74193.64"; exon_number "2";
chr17	StringTie	exon	7934138	7934222	1000	+	.	gene_id "MSTRG.74193"; transcript_id "MSTRG.74193.64"; exon_number "3";
chr17	StringTie	exon	7934465	7934546	1000	+	.	gene_id "MSTRG.74193"; transcript_id "MSTRG.74193.64"; exon_number "4";
chr17	StringTie	exon	7934989	7935145	1000	+	.	gene_id "MSTRG.74193"; transcript_id "MSTRG.74193.64"; exon_number "5";
chr17	StringTie	exon	7936366	7936482	1000	+	.	gene_id "MSTRG.74193"; transcript_id "MSTRG.74193.64"; exon_number "6";
chr17	StringTie	exon	7936701	7936817	1000	+	.	gene_id "MSTRG.74193"; transcript_id "MSTRG.74193.64"; exon_number "7";
chr17	StringTie	exon	7937168	7937262	1000	+	.	gene_id "MSTRG.74193"; transcript_id "MSTRG.74193.64"; exon_number "8";
chr17	StringTie	exon	7939513	7939749	1000	+	.	gene_id "MSTRG.74193"; transcript_id "MSTRG.74193.64"; exon_number "9";
chr17	StringTie	exon	7940096	7940242	1000	+	.	gene_id "MSTRG.74193"; transcript_id "MSTRG.74193.64"; exon_number "10";
chr17	StringTie	exon	7943391	7943524	1000	+	.	gene_id "MSTRG.74193"; transcript_id "MSTRG.74193.64"; exon_number "11";
chr17	StringTie	exon	7944123	7944638	1000	+	.	gene_id "MSTRG.74193"; transcript_id "MSTRG.74193.64"; exon_number "12";
chr17	StringTie	exon	7945728	7945986	1000	+	.	gene_id "MSTRG.74193"; transcript_id "MSTRG.74193.64"; exon_number "13";
chr17	StringTie	exon	7947571	7947722	1000	+	.	gene_id "MSTRG.74193"; transcript_id "MSTRG.74193.64"; exon_number "14";
chr17	StringTie	exon	7947916	7947979	1000	+	.	gene_id "MSTRG.74193"; transcript_id "MSTRG.74193.64"; exon_number "15";
chr17	StringTie	exon	7948157	7948327	1000	+	.	gene_id "MSTRG.74193"; transcript_id "MSTRG.74193.64"; exon_number "16";
chr17	StringTie	exon	7948487	7948619	1000	+	.	gene_id "MSTRG.74193"; transcript_id "MSTRG.74193.64"; exon_number "17";
chr17	StringTie	exon	7949085	7949157	1000	+	.	gene_id "MSTRG.74193"; transcript_id "MSTRG.74193.64"; exon_number "18";
chr17	StringTie	exon	7949385	7949994	1000	+	.	gene_id "MSTRG.74193"; transcript_id "MSTRG.74193.64"; exon_number "19";
chr17	StringTie	transcript	7932106	7949896	1000	+	.	gene_id "MSTRG.74193"; transcript_id "MSTRG.74193.65";
chr17	StringTie	exon	7932106	7933349	1000	+	.	gene_id "MSTRG.74193"; transcript_id "MSTRG.74193.65"; exon_number "1";
chr17	StringTie	exon	7934138	7934222	1000	+	.	gene_id "MSTRG.74193"; transcript_id "MSTRG.74193.65"; exon_number "2";
chr17	StringTie	exon	7934465	7934546	1000	+	.	gene_id "MSTRG.74193"; transcript_id "MSTRG.74193.65"; exon_number "3";
chr17	StringTie	exon	7934919	7935145	1000	+	.	gene_id "MSTRG.74193"; transcript_id "MSTRG.74193.65"; exon_number "4";
chr17	StringTie	exon	7936238	7936482	1000	+	.	gene_id "MSTRG.74193"; transcript_id "MSTRG.74193.65"; exon_number "5";
chr17	StringTie	exon	7936701	7936817	1000	+	.	gene_id "MSTRG.74193"; transcript_id "MSTRG.74193.65"; exon_number "6";
chr17	StringTie	exon	7937164	7937262	1000	+	.	gene_id "MSTRG.74193"; transcript_id "MSTRG.74193.65"; exon_number "7";
chr17	StringTie	exon	7939513	7939749	1000	+	.	gene_id "MSTRG.74193"; transcript_id "MSTRG.74193.65"; exon_number "8";
chr17	StringTie	exon	7940096	7940242	1000	+	.	gene_id "MSTRG.74193"; transcript_id "MSTRG.74193.65"; exon_number "9";
chr17	StringTie	exon	7943391	7943524	1000	+	.	gene_id "MSTRG.74193"; transcript_id "MSTRG.74193.65"; exon_number "10";
chr17	StringTie	exon	7944123	7944248	1000	+	.	gene_id "MSTRG.74193"; transcript_id "MSTRG.74193.65"; exon_number "11";
chr17	StringTie	exon	7944476	7944638	1000	+	.	gene_id "MSTRG.74193"; transcript_id "MSTRG.74193.65"; exon_number "12";
chr17	StringTie	exon	7945728	7945986	1000	+	.	gene_id "MSTRG.74193"; transcript_id "MSTRG.74193.65"; exon_number "13";
chr17	StringTie	exon	7947571	7947722	1000	+	.	gene_id "MSTRG.74193"; transcript_id "MSTRG.74193.65"; exon_number "14";
chr17	StringTie	exon	7947916	7947979	1000	+	.	gene_id "MSTRG.74193"; transcript_id "MSTRG.74193.65"; exon_number "15";
chr17	StringTie	exon	7948157	7948327	1000	+	.	gene_id "MSTRG.74193"; transcript_id "MSTRG.74193.65"; exon_number "16";
chr17	StringTie	exon	7948487	7948619	1000	+	.	gene_id "MSTRG.74193"; transcript_id "MSTRG.74193.65"; exon_number "17";
chr17	StringTie	exon	7949085	7949157	1000	+	.	gene_id "MSTRG.74193"; transcript_id "MSTRG.74193.65"; exon_number "18";
chr17	StringTie	exon	7949385	7949896	1000	+	.	gene_id "MSTRG.74193"; transcript_id "MSTRG.74193.65"; exon_number "19";
chr17	StringTie	transcript	7932106	7949583	1000	+	.	gene_id "MSTRG.74193"; transcript_id "MSTRG.74193.66";
chr17	StringTie	exon	7932106	7933349	1000	+	.	gene_id "MSTRG.74193"; transcript_id "MSTRG.74193.66"; exon_number "1";
chr17	StringTie	exon	7934138	7934222	1000	+	.	gene_id "MSTRG.74193"; transcript_id "MSTRG.74193.66"; exon_number "2";
chr17	StringTie	exon	7934465	7935145	1000	+	.	gene_id "MSTRG.74193"; transcript_id "MSTRG.74193.66"; exon_number "3";
chr17	StringTie	exon	7936366	7936482	1000	+	.	gene_id "MSTRG.74193"; transcript_id "MSTRG.74193.66"; exon_number "4";
chr17	StringTie	exon	7936701	7936817	1000	+	.	gene_id "MSTRG.74193"; transcript_id "MSTRG.74193.66"; exon_number "5";
chr17	StringTie	exon	7937168	7937262	1000	+	.	gene_id "MSTRG.74193"; transcript_id "MSTRG.74193.66"; exon_number "6";
chr17	StringTie	exon	7939513	7939749	1000	+	.	gene_id "MSTRG.74193"; transcript_id "MSTRG.74193.66"; exon_number "7";
chr17	StringTie	exon	7940096	7940242	1000	+	.	gene_id "MSTRG.74193"; transcript_id "MSTRG.74193.66"; exon_number "8";
chr17	StringTie	exon	7942988	7943105	1000	+	.	gene_id "MSTRG.74193"; transcript_id "MSTRG.74193.66"; exon_number "9";
chr17	StringTie	exon	7943391	7943524	1000	+	.	gene_id "MSTRG.74193"; transcript_id "MSTRG.74193.66"; exon_number "10";
chr17	StringTie	exon	7944123	7944638	1000	+	.	gene_id "MSTRG.74193"; transcript_id "MSTRG.74193.66"; exon_number "11";
chr17	StringTie	exon	7945728	7945986	1000	+	.	gene_id "MSTRG.74193"; transcript_id "MSTRG.74193.66"; exon_number "12";
chr17	StringTie	exon	7947571	7947722	1000	+	.	gene_id "MSTRG.74193"; transcript_id "MSTRG.74193.66"; exon_number "13";
chr17	StringTie	exon	7947916	7947979	1000	+	.	gene_id "MSTRG.74193"; transcript_id "MSTRG.74193.66"; exon_number "14";
chr17	StringTie	exon	7948157	7948327	1000	+	.	gene_id "MSTRG.74193"; transcript_id "MSTRG.74193.66"; exon_number "15";
chr17	StringTie	exon	7948487	7948619	1000	+	.	gene_id "MSTRG.74193"; transcript_id "MSTRG.74193.66"; exon_number "16";
chr17	StringTie	exon	7949082	7949157	1000	+	.	gene_id "MSTRG.74193"; transcript_id "MSTRG.74193.66"; exon_number "17";
chr17	StringTie	exon	7949385	7949583	1000	+	.	gene_id "MSTRG.74193"; transcript_id "MSTRG.74193.66"; exon_number "18";
chr17	StringTie	transcript	7932106	7949910	1000	+	.	gene_id "MSTRG.74193"; transcript_id "MSTRG.74193.67";
chr17	StringTie	exon	7932106	7932138	1000	+	.	gene_id "MSTRG.74193"; transcript_id "MSTRG.74193.67"; exon_number "1";
chr17	StringTie	exon	7932928	7933349	1000	+	.	gene_id "MSTRG.74193"; transcript_id "MSTRG.74193.67"; exon_number "2";
chr17	StringTie	exon	7934138	7934226	1000	+	.	gene_id "MSTRG.74193"; transcript_id "MSTRG.74193.67"; exon_number "3";
chr17	StringTie	exon	7934465	7934546	1000	+	.	gene_id "MSTRG.74193"; transcript_id "MSTRG.74193.67"; exon_number "4";
chr17	StringTie	exon	7934989	7935145	1000	+	.	gene_id "MSTRG.74193"; transcript_id "MSTRG.74193.67"; exon_number "5";
chr17	StringTie	exon	7936366	7936482	1000	+	.	gene_id "MSTRG.74193"; transcript_id "MSTRG.74193.67"; exon_number "6";
chr17	StringTie	exon	7936701	7936817	1000	+	.	gene_id "MSTRG.74193"; transcript_id "MSTRG.74193.67"; exon_number "7";
chr17	StringTie	exon	7937168	7937262	1000	+	.	gene_id "MSTRG.74193"; transcript_id "MSTRG.74193.67"; exon_number "8";
chr17	StringTie	exon	7939513	7939749	1000	+	.	gene_id "MSTRG.74193"; transcript_id "MSTRG.74193.67"; exon_number "9";
chr17	StringTie	exon	7940096	7940242	1000	+	.	gene_id "MSTRG.74193"; transcript_id "MSTRG.74193.67"; exon_number "10";
chr17	StringTie	exon	7943391	7943524	1000	+	.	gene_id "MSTRG.74193"; transcript_id "MSTRG.74193.67"; exon_number "11";
chr17	StringTie	exon	7944123	7944248	1000	+	.	gene_id "MSTRG.74193"; transcript_id "MSTRG.74193.67"; exon_number "12";
chr17	StringTie	exon	7944476	7944638	1000	+	.	gene_id "MSTRG.74193"; transcript_id "MSTRG.74193.67"; exon_number "13";
chr17	StringTie	exon	7945728	7945986	1000	+	.	gene_id "MSTRG.74193"; transcript_id "MSTRG.74193.67"; exon_number "14";
chr17	StringTie	exon	7947571	7947722	1000	+	.	gene_id "MSTRG.74193"; transcript_id "MSTRG.74193.67"; exon_number "15";
chr17	StringTie	exon	7947916	7947979	1000	+	.	gene_id "MSTRG.74193"; transcript_id "MSTRG.74193.67"; exon_number "16";
chr17	StringTie	exon	7948157	7948327	1000	+	.	gene_id "MSTRG.74193"; transcript_id "MSTRG.74193.67"; exon_number "17";
chr17	StringTie	exon	7948487	7948619	1000	+	.	gene_id "MSTRG.74193"; transcript_id "MSTRG.74193.67"; exon_number "18";
chr17	StringTie	exon	7949082	7949137	1000	+	.	gene_id "MSTRG.74193"; transcript_id "MSTRG.74193.67"; exon_number "19";
chr17	StringTie	exon	7949385	7949910	1000	+	.	gene_id "MSTRG.74193"; transcript_id "MSTRG.74193.67"; exon_number "20";
chr17	StringTie	transcript	7932107	7949969	1000	+	.	gene_id "MSTRG.74193"; transcript_id "MSTRG.74193.68";
chr17	StringTie	exon	7932107	7933349	1000	+	.	gene_id "MSTRG.74193"; transcript_id "MSTRG.74193.68"; exon_number "1";
chr17	StringTie	exon	7934138	7934222	1000	+	.	gene_id "MSTRG.74193"; transcript_id "MSTRG.74193.68"; exon_number "2";
chr17	StringTie	exon	7934465	7934546	1000	+	.	gene_id "MSTRG.74193"; transcript_id "MSTRG.74193.68"; exon_number "3";
chr17	StringTie	exon	7934989	7935145	1000	+	.	gene_id "MSTRG.74193"; transcript_id "MSTRG.74193.68"; exon_number "4";
chr17	StringTie	exon	7936366	7936482	1000	+	.	gene_id "MSTRG.74193"; transcript_id "MSTRG.74193.68"; exon_number "5";
chr17	StringTie	exon	7936701	7936817	1000	+	.	gene_id "MSTRG.74193"; transcript_id "MSTRG.74193.68"; exon_number "6";
chr17	StringTie	exon	7937168	7937262	1000	+	.	gene_id "MSTRG.74193"; transcript_id "MSTRG.74193.68"; exon_number "7";
chr17	StringTie	exon	7939513	7939749	1000	+	.	gene_id "MSTRG.74193"; transcript_id "MSTRG.74193.68"; exon_number "8";
chr17	StringTie	exon	7940096	7940242	1000	+	.	gene_id "MSTRG.74193"; transcript_id "MSTRG.74193.68"; exon_number "9";
chr17	StringTie	exon	7943391	7943524	1000	+	.	gene_id "MSTRG.74193"; transcript_id "MSTRG.74193.68"; exon_number "10";
chr17	StringTie	exon	7944123	7944225	1000	+	.	gene_id "MSTRG.74193"; transcript_id "MSTRG.74193.68"; exon_number "11";
chr17	StringTie	exon	7944476	7944638	1000	+	.	gene_id "MSTRG.74193"; transcript_id "MSTRG.74193.68"; exon_number "12";
chr17	StringTie	exon	7945728	7945986	1000	+	.	gene_id "MSTRG.74193"; transcript_id "MSTRG.74193.68"; exon_number "13";
chr17	StringTie	exon	7947571	7947722	1000	+	.	gene_id "MSTRG.74193"; transcript_id "MSTRG.74193.68"; exon_number "14";
chr17	StringTie	exon	7947916	7947979	1000	+	.	gene_id "MSTRG.74193"; transcript_id "MSTRG.74193.68"; exon_number "15";
chr17	StringTie	exon	7948157	7948327	1000	+	.	gene_id "MSTRG.74193"; transcript_id "MSTRG.74193.68"; exon_number "16";
chr17	StringTie	exon	7948487	7948619	1000	+	.	gene_id "MSTRG.74193"; transcript_id "MSTRG.74193.68"; exon_number "17";
chr17	StringTie	exon	7949085	7949157	1000	+	.	gene_id "MSTRG.74193"; transcript_id "MSTRG.74193.68"; exon_number "18";
chr17	StringTie	exon	7949385	7949969	1000	+	.	gene_id "MSTRG.74193"; transcript_id "MSTRG.74193.68"; exon_number "19";
chr17	StringTie	transcript	7932107	7950032	1000	+	.	gene_id "MSTRG.74193"; transcript_id "MSTRG.74193.69";
chr17	StringTie	exon	7932107	7932138	1000	+	.	gene_id "MSTRG.74193"; transcript_id "MSTRG.74193.69"; exon_number "1";
chr17	StringTie	exon	7932928	7933349	1000	+	.	gene_id "MSTRG.74193"; transcript_id "MSTRG.74193.69"; exon_number "2";
chr17	StringTie	exon	7934138	7934222	1000	+	.	gene_id "MSTRG.74193"; transcript_id "MSTRG.74193.69"; exon_number "3";
chr17	StringTie	exon	7934465	7934546	1000	+	.	gene_id "MSTRG.74193"; transcript_id "MSTRG.74193.69"; exon_number "4";
chr17	StringTie	exon	7934989	7935145	1000	+	.	gene_id "MSTRG.74193"; transcript_id "MSTRG.74193.69"; exon_number "5";
chr17	StringTie	exon	7936366	7936482	1000	+	.	gene_id "MSTRG.74193"; transcript_id "MSTRG.74193.69"; exon_number "6";
chr17	StringTie	exon	7936701	7936817	1000	+	.	gene_id "MSTRG.74193"; transcript_id "MSTRG.74193.69"; exon_number "7";
chr17	StringTie	exon	7937168	7937262	1000	+	.	gene_id "MSTRG.74193"; transcript_id "MSTRG.74193.69"; exon_number "8";
chr17	StringTie	exon	7939513	7939749	1000	+	.	gene_id "MSTRG.74193"; transcript_id "MSTRG.74193.69"; exon_number "9";
chr17	StringTie	exon	7940096	7940242	1000	+	.	gene_id "MSTRG.74193"; transcript_id "MSTRG.74193.69"; exon_number "10";
chr17	StringTie	exon	7943391	7943524	1000	+	.	gene_id "MSTRG.74193"; transcript_id "MSTRG.74193.69"; exon_number "11";
chr17	StringTie	exon	7944123	7944225	1000	+	.	gene_id "MSTRG.74193"; transcript_id "MSTRG.74193.69"; exon_number "12";
chr17	StringTie	exon	7944476	7944638	1000	+	.	gene_id "MSTRG.74193"; transcript_id "MSTRG.74193.69"; exon_number "13";
chr17	StringTie	exon	7945728	7945986	1000	+	.	gene_id "MSTRG.74193"; transcript_id "MSTRG.74193.69"; exon_number "14";
chr17	StringTie	exon	7947571	7947722	1000	+	.	gene_id "MSTRG.74193"; transcript_id "MSTRG.74193.69"; exon_number "15";
chr17	StringTie	exon	7947916	7947979	1000	+	.	gene_id "MSTRG.74193"; transcript_id "MSTRG.74193.69"; exon_number "16";
chr17	StringTie	exon	7948157	7948327	1000	+	.	gene_id "MSTRG.74193"; transcript_id "MSTRG.74193.69"; exon_number "17";
chr17	StringTie	exon	7948487	7948619	1000	+	.	gene_id "MSTRG.74193"; transcript_id "MSTRG.74193.69"; exon_number "18";
chr17	StringTie	exon	7949082	7949157	1000	+	.	gene_id "MSTRG.74193"; transcript_id "MSTRG.74193.69"; exon_number "19";
chr17	StringTie	exon	7949385	7950032	1000	+	.	gene_id "MSTRG.74193"; transcript_id "MSTRG.74193.69"; exon_number "20";
chr17	StringTie	transcript	7932037	7950044	1000	+	.	gene_id "MSTRG.74193"; transcript_id "MSTRG.74193.7";
chr17	StringTie	exon	7932037	7932138	1000	+	.	gene_id "MSTRG.74193"; transcript_id "MSTRG.74193.7"; exon_number "1";
chr17	StringTie	exon	7932928	7933349	1000	+	.	gene_id "MSTRG.74193"; transcript_id "MSTRG.74193.7"; exon_number "2";
chr17	StringTie	exon	7934138	7934222	1000	+	.	gene_id "MSTRG.74193"; transcript_id "MSTRG.74193.7"; exon_number "3";
chr17	StringTie	exon	7934465	7934546	1000	+	.	gene_id "MSTRG.74193"; transcript_id "MSTRG.74193.7"; exon_number "4";
chr17	StringTie	exon	7934989	7935145	1000	+	.	gene_id "MSTRG.74193"; transcript_id "MSTRG.74193.7"; exon_number "5";
chr17	StringTie	exon	7936366	7936482	1000	+	.	gene_id "MSTRG.74193"; transcript_id "MSTRG.74193.7"; exon_number "6";
chr17	StringTie	exon	7936701	7936817	1000	+	.	gene_id "MSTRG.74193"; transcript_id "MSTRG.74193.7"; exon_number "7";
chr17	StringTie	exon	7937164	7937262	1000	+	.	gene_id "MSTRG.74193"; transcript_id "MSTRG.74193.7"; exon_number "8";
chr17	StringTie	exon	7939513	7939749	1000	+	.	gene_id "MSTRG.74193"; transcript_id "MSTRG.74193.7"; exon_number "9";
chr17	StringTie	exon	7940096	7940242	1000	+	.	gene_id "MSTRG.74193"; transcript_id "MSTRG.74193.7"; exon_number "10";
chr17	StringTie	exon	7943391	7943524	1000	+	.	gene_id "MSTRG.74193"; transcript_id "MSTRG.74193.7"; exon_number "11";
chr17	StringTie	exon	7944123	7944248	1000	+	.	gene_id "MSTRG.74193"; transcript_id "MSTRG.74193.7"; exon_number "12";
chr17	StringTie	exon	7944476	7944638	1000	+	.	gene_id "MSTRG.74193"; transcript_id "MSTRG.74193.7"; exon_number "13";
chr17	StringTie	exon	7945728	7945986	1000	+	.	gene_id "MSTRG.74193"; transcript_id "MSTRG.74193.7"; exon_number "14";
chr17	StringTie	exon	7947571	7947722	1000	+	.	gene_id "MSTRG.74193"; transcript_id "MSTRG.74193.7"; exon_number "15";
chr17	StringTie	exon	7947916	7947979	1000	+	.	gene_id "MSTRG.74193"; transcript_id "MSTRG.74193.7"; exon_number "16";
chr17	StringTie	exon	7948157	7948327	1000	+	.	gene_id "MSTRG.74193"; transcript_id "MSTRG.74193.7"; exon_number "17";
chr17	StringTie	exon	7948487	7948619	1000	+	.	gene_id "MSTRG.74193"; transcript_id "MSTRG.74193.7"; exon_number "18";
chr17	StringTie	exon	7949085	7949157	1000	+	.	gene_id "MSTRG.74193"; transcript_id "MSTRG.74193.7"; exon_number "19";
chr17	StringTie	exon	7949385	7950044	1000	+	.	gene_id "MSTRG.74193"; transcript_id "MSTRG.74193.7"; exon_number "20";
chr17	StringTie	transcript	7932107	7950044	1000	+	.	gene_id "MSTRG.74193"; transcript_id "MSTRG.74193.70";
chr17	StringTie	exon	7932107	7932800	1000	+	.	gene_id "MSTRG.74193"; transcript_id "MSTRG.74193.70"; exon_number "1";
chr17	StringTie	exon	7932928	7933349	1000	+	.	gene_id "MSTRG.74193"; transcript_id "MSTRG.74193.70"; exon_number "2";
chr17	StringTie	exon	7934138	7934222	1000	+	.	gene_id "MSTRG.74193"; transcript_id "MSTRG.74193.70"; exon_number "3";
chr17	StringTie	exon	7934465	7934546	1000	+	.	gene_id "MSTRG.74193"; transcript_id "MSTRG.74193.70"; exon_number "4";
chr17	StringTie	exon	7934919	7935145	1000	+	.	gene_id "MSTRG.74193"; transcript_id "MSTRG.74193.70"; exon_number "5";
chr17	StringTie	exon	7936366	7936482	1000	+	.	gene_id "MSTRG.74193"; transcript_id "MSTRG.74193.70"; exon_number "6";
chr17	StringTie	exon	7936701	7936817	1000	+	.	gene_id "MSTRG.74193"; transcript_id "MSTRG.74193.70"; exon_number "7";
chr17	StringTie	exon	7937164	7937262	1000	+	.	gene_id "MSTRG.74193"; transcript_id "MSTRG.74193.70"; exon_number "8";
chr17	StringTie	exon	7939513	7939749	1000	+	.	gene_id "MSTRG.74193"; transcript_id "MSTRG.74193.70"; exon_number "9";
chr17	StringTie	exon	7940096	7940242	1000	+	.	gene_id "MSTRG.74193"; transcript_id "MSTRG.74193.70"; exon_number "10";
chr17	StringTie	exon	7943391	7943524	1000	+	.	gene_id "MSTRG.74193"; transcript_id "MSTRG.74193.70"; exon_number "11";
chr17	StringTie	exon	7944123	7944248	1000	+	.	gene_id "MSTRG.74193"; transcript_id "MSTRG.74193.70"; exon_number "12";
chr17	StringTie	exon	7945728	7945986	1000	+	.	gene_id "MSTRG.74193"; transcript_id "MSTRG.74193.70"; exon_number "13";
chr17	StringTie	exon	7947571	7947722	1000	+	.	gene_id "MSTRG.74193"; transcript_id "MSTRG.74193.70"; exon_number "14";
chr17	StringTie	exon	7947916	7947979	1000	+	.	gene_id "MSTRG.74193"; transcript_id "MSTRG.74193.70"; exon_number "15";
chr17	StringTie	exon	7948157	7948327	1000	+	.	gene_id "MSTRG.74193"; transcript_id "MSTRG.74193.70"; exon_number "16";
chr17	StringTie	exon	7948487	7950044	1000	+	.	gene_id "MSTRG.74193"; transcript_id "MSTRG.74193.70"; exon_number "17";
chr17	StringTie	transcript	7932107	7949911	1000	+	.	gene_id "MSTRG.74193"; transcript_id "MSTRG.74193.71";
chr17	StringTie	exon	7932107	7933349	1000	+	.	gene_id "MSTRG.74193"; transcript_id "MSTRG.74193.71"; exon_number "1";
chr17	StringTie	exon	7934138	7934222	1000	+	.	gene_id "MSTRG.74193"; transcript_id "MSTRG.74193.71"; exon_number "2";
chr17	StringTie	exon	7934465	7934546	1000	+	.	gene_id "MSTRG.74193"; transcript_id "MSTRG.74193.71"; exon_number "3";
chr17	StringTie	exon	7934989	7935145	1000	+	.	gene_id "MSTRG.74193"; transcript_id "MSTRG.74193.71"; exon_number "4";
chr17	StringTie	exon	7936366	7936482	1000	+	.	gene_id "MSTRG.74193"; transcript_id "MSTRG.74193.71"; exon_number "5";
chr17	StringTie	exon	7936701	7936817	1000	+	.	gene_id "MSTRG.74193"; transcript_id "MSTRG.74193.71"; exon_number "6";
chr17	StringTie	exon	7937164	7937262	1000	+	.	gene_id "MSTRG.74193"; transcript_id "MSTRG.74193.71"; exon_number "7";
chr17	StringTie	exon	7939513	7939749	1000	+	.	gene_id "MSTRG.74193"; transcript_id "MSTRG.74193.71"; exon_number "8";
chr17	StringTie	exon	7940096	7940242	1000	+	.	gene_id "MSTRG.74193"; transcript_id "MSTRG.74193.71"; exon_number "9";
chr17	StringTie	exon	7943391	7943524	1000	+	.	gene_id "MSTRG.74193"; transcript_id "MSTRG.74193.71"; exon_number "10";
chr17	StringTie	exon	7944123	7944248	1000	+	.	gene_id "MSTRG.74193"; transcript_id "MSTRG.74193.71"; exon_number "11";
chr17	StringTie	exon	7944476	7944638	1000	+	.	gene_id "MSTRG.74193"; transcript_id "MSTRG.74193.71"; exon_number "12";
chr17	StringTie	exon	7945728	7945986	1000	+	.	gene_id "MSTRG.74193"; transcript_id "MSTRG.74193.71"; exon_number "13";
chr17	StringTie	exon	7947614	7947722	1000	+	.	gene_id "MSTRG.74193"; transcript_id "MSTRG.74193.71"; exon_number "14";
chr17	StringTie	exon	7947916	7947979	1000	+	.	gene_id "MSTRG.74193"; transcript_id "MSTRG.74193.71"; exon_number "15";
chr17	StringTie	exon	7948157	7948327	1000	+	.	gene_id "MSTRG.74193"; transcript_id "MSTRG.74193.71"; exon_number "16";
chr17	StringTie	exon	7948487	7948619	1000	+	.	gene_id "MSTRG.74193"; transcript_id "MSTRG.74193.71"; exon_number "17";
chr17	StringTie	exon	7949085	7949137	1000	+	.	gene_id "MSTRG.74193"; transcript_id "MSTRG.74193.71"; exon_number "18";
chr17	StringTie	exon	7949385	7949911	1000	+	.	gene_id "MSTRG.74193"; transcript_id "MSTRG.74193.71"; exon_number "19";
chr17	StringTie	transcript	7932108	7949968	1000	+	.	gene_id "MSTRG.74193"; transcript_id "MSTRG.74193.72";
chr17	StringTie	exon	7932108	7933349	1000	+	.	gene_id "MSTRG.74193"; transcript_id "MSTRG.74193.72"; exon_number "1";
chr17	StringTie	exon	7934138	7934222	1000	+	.	gene_id "MSTRG.74193"; transcript_id "MSTRG.74193.72"; exon_number "2";
chr17	StringTie	exon	7934465	7934546	1000	+	.	gene_id "MSTRG.74193"; transcript_id "MSTRG.74193.72"; exon_number "3";
chr17	StringTie	exon	7934989	7935145	1000	+	.	gene_id "MSTRG.74193"; transcript_id "MSTRG.74193.72"; exon_number "4";
chr17	StringTie	exon	7936366	7936482	1000	+	.	gene_id "MSTRG.74193"; transcript_id "MSTRG.74193.72"; exon_number "5";
chr17	StringTie	exon	7936701	7936817	1000	+	.	gene_id "MSTRG.74193"; transcript_id "MSTRG.74193.72"; exon_number "6";
chr17	StringTie	exon	7937168	7937262	1000	+	.	gene_id "MSTRG.74193"; transcript_id "MSTRG.74193.72"; exon_number "7";
chr17	StringTie	exon	7939513	7939749	1000	+	.	gene_id "MSTRG.74193"; transcript_id "MSTRG.74193.72"; exon_number "8";
chr17	StringTie	exon	7940096	7940242	1000	+	.	gene_id "MSTRG.74193"; transcript_id "MSTRG.74193.72"; exon_number "9";
chr17	StringTie	exon	7943391	7943524	1000	+	.	gene_id "MSTRG.74193"; transcript_id "MSTRG.74193.72"; exon_number "10";
chr17	StringTie	exon	7944123	7944248	1000	+	.	gene_id "MSTRG.74193"; transcript_id "MSTRG.74193.72"; exon_number "11";
chr17	StringTie	exon	7944476	7944638	1000	+	.	gene_id "MSTRG.74193"; transcript_id "MSTRG.74193.72"; exon_number "12";
chr17	StringTie	exon	7945728	7945986	1000	+	.	gene_id "MSTRG.74193"; transcript_id "MSTRG.74193.72"; exon_number "13";
chr17	StringTie	exon	7947614	7947722	1000	+	.	gene_id "MSTRG.74193"; transcript_id "MSTRG.74193.72"; exon_number "14";
chr17	StringTie	exon	7947916	7947979	1000	+	.	gene_id "MSTRG.74193"; transcript_id "MSTRG.74193.72"; exon_number "15";
chr17	StringTie	exon	7948157	7948327	1000	+	.	gene_id "MSTRG.74193"; transcript_id "MSTRG.74193.72"; exon_number "16";
chr17	StringTie	exon	7948487	7948619	1000	+	.	gene_id "MSTRG.74193"; transcript_id "MSTRG.74193.72"; exon_number "17";
chr17	StringTie	exon	7949085	7949157	1000	+	.	gene_id "MSTRG.74193"; transcript_id "MSTRG.74193.72"; exon_number "18";
chr17	StringTie	exon	7949385	7949968	1000	+	.	gene_id "MSTRG.74193"; transcript_id "MSTRG.74193.72"; exon_number "19";
chr17	StringTie	transcript	7932108	7950024	1000	+	.	gene_id "MSTRG.74193"; transcript_id "MSTRG.74193.73";
chr17	StringTie	exon	7932108	7933349	1000	+	.	gene_id "MSTRG.74193"; transcript_id "MSTRG.74193.73"; exon_number "1";
chr17	StringTie	exon	7934138	7934222	1000	+	.	gene_id "MSTRG.74193"; transcript_id "MSTRG.74193.73"; exon_number "2";
chr17	StringTie	exon	7934465	7934546	1000	+	.	gene_id "MSTRG.74193"; transcript_id "MSTRG.74193.73"; exon_number "3";
chr17	StringTie	exon	7934989	7935145	1000	+	.	gene_id "MSTRG.74193"; transcript_id "MSTRG.74193.73"; exon_number "4";
chr17	StringTie	exon	7936238	7936482	1000	+	.	gene_id "MSTRG.74193"; transcript_id "MSTRG.74193.73"; exon_number "5";
chr17	StringTie	exon	7936701	7936817	1000	+	.	gene_id "MSTRG.74193"; transcript_id "MSTRG.74193.73"; exon_number "6";
chr17	StringTie	exon	7937168	7937262	1000	+	.	gene_id "MSTRG.74193"; transcript_id "MSTRG.74193.73"; exon_number "7";
chr17	StringTie	exon	7939513	7939749	1000	+	.	gene_id "MSTRG.74193"; transcript_id "MSTRG.74193.73"; exon_number "8";
chr17	StringTie	exon	7940096	7940242	1000	+	.	gene_id "MSTRG.74193"; transcript_id "MSTRG.74193.73"; exon_number "9";
chr17	StringTie	exon	7943391	7943524	1000	+	.	gene_id "MSTRG.74193"; transcript_id "MSTRG.74193.73"; exon_number "10";
chr17	StringTie	exon	7944123	7944248	1000	+	.	gene_id "MSTRG.74193"; transcript_id "MSTRG.74193.73"; exon_number "11";
chr17	StringTie	exon	7944476	7944638	1000	+	.	gene_id "MSTRG.74193"; transcript_id "MSTRG.74193.73"; exon_number "12";
chr17	StringTie	exon	7945728	7945986	1000	+	.	gene_id "MSTRG.74193"; transcript_id "MSTRG.74193.73"; exon_number "13";
chr17	StringTie	exon	7947571	7947722	1000	+	.	gene_id "MSTRG.74193"; transcript_id "MSTRG.74193.73"; exon_number "14";
chr17	StringTie	exon	7947916	7947979	1000	+	.	gene_id "MSTRG.74193"; transcript_id "MSTRG.74193.73"; exon_number "15";
chr17	StringTie	exon	7948157	7948327	1000	+	.	gene_id "MSTRG.74193"; transcript_id "MSTRG.74193.73"; exon_number "16";
chr17	StringTie	exon	7948487	7948615	1000	+	.	gene_id "MSTRG.74193"; transcript_id "MSTRG.74193.73"; exon_number "17";
chr17	StringTie	exon	7949085	7949137	1000	+	.	gene_id "MSTRG.74193"; transcript_id "MSTRG.74193.73"; exon_number "18";
chr17	StringTie	exon	7949385	7950024	1000	+	.	gene_id "MSTRG.74193"; transcript_id "MSTRG.74193.73"; exon_number "19";
chr17	StringTie	transcript	7932108	7949658	1000	+	.	gene_id "MSTRG.74193"; transcript_id "MSTRG.74193.74";
chr17	StringTie	exon	7932108	7933349	1000	+	.	gene_id "MSTRG.74193"; transcript_id "MSTRG.74193.74"; exon_number "1";
chr17	StringTie	exon	7934138	7934222	1000	+	.	gene_id "MSTRG.74193"; transcript_id "MSTRG.74193.74"; exon_number "2";
chr17	StringTie	exon	7934465	7934546	1000	+	.	gene_id "MSTRG.74193"; transcript_id "MSTRG.74193.74"; exon_number "3";
chr17	StringTie	exon	7934919	7935145	1000	+	.	gene_id "MSTRG.74193"; transcript_id "MSTRG.74193.74"; exon_number "4";
chr17	StringTie	exon	7936238	7936482	1000	+	.	gene_id "MSTRG.74193"; transcript_id "MSTRG.74193.74"; exon_number "5";
chr17	StringTie	exon	7936701	7936817	1000	+	.	gene_id "MSTRG.74193"; transcript_id "MSTRG.74193.74"; exon_number "6";
chr17	StringTie	exon	7937168	7937262	1000	+	.	gene_id "MSTRG.74193"; transcript_id "MSTRG.74193.74"; exon_number "7";
chr17	StringTie	exon	7939513	7939749	1000	+	.	gene_id "MSTRG.74193"; transcript_id "MSTRG.74193.74"; exon_number "8";
chr17	StringTie	exon	7940096	7940242	1000	+	.	gene_id "MSTRG.74193"; transcript_id "MSTRG.74193.74"; exon_number "9";
chr17	StringTie	exon	7943391	7943524	1000	+	.	gene_id "MSTRG.74193"; transcript_id "MSTRG.74193.74"; exon_number "10";
chr17	StringTie	exon	7944123	7944638	1000	+	.	gene_id "MSTRG.74193"; transcript_id "MSTRG.74193.74"; exon_number "11";
chr17	StringTie	exon	7945728	7945986	1000	+	.	gene_id "MSTRG.74193"; transcript_id "MSTRG.74193.74"; exon_number "12";
chr17	StringTie	exon	7947571	7947722	1000	+	.	gene_id "MSTRG.74193"; transcript_id "MSTRG.74193.74"; exon_number "13";
chr17	StringTie	exon	7947916	7947979	1000	+	.	gene_id "MSTRG.74193"; transcript_id "MSTRG.74193.74"; exon_number "14";
chr17	StringTie	exon	7948157	7948327	1000	+	.	gene_id "MSTRG.74193"; transcript_id "MSTRG.74193.74"; exon_number "15";
chr17	StringTie	exon	7948487	7948615	1000	+	.	gene_id "MSTRG.74193"; transcript_id "MSTRG.74193.74"; exon_number "16";
chr17	StringTie	exon	7949085	7949137	1000	+	.	gene_id "MSTRG.74193"; transcript_id "MSTRG.74193.74"; exon_number "17";
chr17	StringTie	exon	7949385	7949658	1000	+	.	gene_id "MSTRG.74193"; transcript_id "MSTRG.74193.74"; exon_number "18";
chr17	StringTie	transcript	7932109	7949872	1000	+	.	gene_id "MSTRG.74193"; transcript_id "MSTRG.74193.75";
chr17	StringTie	exon	7932109	7933349	1000	+	.	gene_id "MSTRG.74193"; transcript_id "MSTRG.74193.75"; exon_number "1";
chr17	StringTie	exon	7934138	7934226	1000	+	.	gene_id "MSTRG.74193"; transcript_id "MSTRG.74193.75"; exon_number "2";
chr17	StringTie	exon	7934465	7934546	1000	+	.	gene_id "MSTRG.74193"; transcript_id "MSTRG.74193.75"; exon_number "3";
chr17	StringTie	exon	7934989	7935145	1000	+	.	gene_id "MSTRG.74193"; transcript_id "MSTRG.74193.75"; exon_number "4";
chr17	StringTie	exon	7936238	7936482	1000	+	.	gene_id "MSTRG.74193"; transcript_id "MSTRG.74193.75"; exon_number "5";
chr17	StringTie	exon	7936701	7936817	1000	+	.	gene_id "MSTRG.74193"; transcript_id "MSTRG.74193.75"; exon_number "6";
chr17	StringTie	exon	7937168	7937262	1000	+	.	gene_id "MSTRG.74193"; transcript_id "MSTRG.74193.75"; exon_number "7";
chr17	StringTie	exon	7939513	7939749	1000	+	.	gene_id "MSTRG.74193"; transcript_id "MSTRG.74193.75"; exon_number "8";
chr17	StringTie	exon	7940096	7940242	1000	+	.	gene_id "MSTRG.74193"; transcript_id "MSTRG.74193.75"; exon_number "9";
chr17	StringTie	exon	7943391	7943524	1000	+	.	gene_id "MSTRG.74193"; transcript_id "MSTRG.74193.75"; exon_number "10";
chr17	StringTie	exon	7944123	7944638	1000	+	.	gene_id "MSTRG.74193"; transcript_id "MSTRG.74193.75"; exon_number "11";
chr17	StringTie	exon	7945728	7945986	1000	+	.	gene_id "MSTRG.74193"; transcript_id "MSTRG.74193.75"; exon_number "12";
chr17	StringTie	exon	7947571	7947722	1000	+	.	gene_id "MSTRG.74193"; transcript_id "MSTRG.74193.75"; exon_number "13";
chr17	StringTie	exon	7947916	7947979	1000	+	.	gene_id "MSTRG.74193"; transcript_id "MSTRG.74193.75"; exon_number "14";
chr17	StringTie	exon	7948157	7948327	1000	+	.	gene_id "MSTRG.74193"; transcript_id "MSTRG.74193.75"; exon_number "15";
chr17	StringTie	exon	7948487	7948619	1000	+	.	gene_id "MSTRG.74193"; transcript_id "MSTRG.74193.75"; exon_number "16";
chr17	StringTie	exon	7949082	7949157	1000	+	.	gene_id "MSTRG.74193"; transcript_id "MSTRG.74193.75"; exon_number "17";
chr17	StringTie	exon	7949385	7949872	1000	+	.	gene_id "MSTRG.74193"; transcript_id "MSTRG.74193.75"; exon_number "18";
chr17	StringTie	transcript	7932110	7949939	1000	+	.	gene_id "MSTRG.74193"; transcript_id "MSTRG.74193.76";
chr17	StringTie	exon	7932110	7933349	1000	+	.	gene_id "MSTRG.74193"; transcript_id "MSTRG.74193.76"; exon_number "1";
chr17	StringTie	exon	7934138	7934222	1000	+	.	gene_id "MSTRG.74193"; transcript_id "MSTRG.74193.76"; exon_number "2";
chr17	StringTie	exon	7934465	7934546	1000	+	.	gene_id "MSTRG.74193"; transcript_id "MSTRG.74193.76"; exon_number "3";
chr17	StringTie	exon	7934904	7935145	1000	+	.	gene_id "MSTRG.74193"; transcript_id "MSTRG.74193.76"; exon_number "4";
chr17	StringTie	exon	7936366	7936482	1000	+	.	gene_id "MSTRG.74193"; transcript_id "MSTRG.74193.76"; exon_number "5";
chr17	StringTie	exon	7936701	7936817	1000	+	.	gene_id "MSTRG.74193"; transcript_id "MSTRG.74193.76"; exon_number "6";
chr17	StringTie	exon	7937164	7937262	1000	+	.	gene_id "MSTRG.74193"; transcript_id "MSTRG.74193.76"; exon_number "7";
chr17	StringTie	exon	7939513	7939749	1000	+	.	gene_id "MSTRG.74193"; transcript_id "MSTRG.74193.76"; exon_number "8";
chr17	StringTie	exon	7940096	7940242	1000	+	.	gene_id "MSTRG.74193"; transcript_id "MSTRG.74193.76"; exon_number "9";
chr17	StringTie	exon	7943391	7943524	1000	+	.	gene_id "MSTRG.74193"; transcript_id "MSTRG.74193.76"; exon_number "10";
chr17	StringTie	exon	7944123	7944248	1000	+	.	gene_id "MSTRG.74193"; transcript_id "MSTRG.74193.76"; exon_number "11";
chr17	StringTie	exon	7944476	7944638	1000	+	.	gene_id "MSTRG.74193"; transcript_id "MSTRG.74193.76"; exon_number "12";
chr17	StringTie	exon	7945728	7945986	1000	+	.	gene_id "MSTRG.74193"; transcript_id "MSTRG.74193.76"; exon_number "13";
chr17	StringTie	exon	7947571	7947722	1000	+	.	gene_id "MSTRG.74193"; transcript_id "MSTRG.74193.76"; exon_number "14";
chr17	StringTie	exon	7947916	7947979	1000	+	.	gene_id "MSTRG.74193"; transcript_id "MSTRG.74193.76"; exon_number "15";
chr17	StringTie	exon	7948157	7948327	1000	+	.	gene_id "MSTRG.74193"; transcript_id "MSTRG.74193.76"; exon_number "16";
chr17	StringTie	exon	7948487	7948619	1000	+	.	gene_id "MSTRG.74193"; transcript_id "MSTRG.74193.76"; exon_number "17";
chr17	StringTie	exon	7949085	7949157	1000	+	.	gene_id "MSTRG.74193"; transcript_id "MSTRG.74193.76"; exon_number "18";
chr17	StringTie	exon	7949385	7949939	1000	+	.	gene_id "MSTRG.74193"; transcript_id "MSTRG.74193.76"; exon_number "19";
chr17	StringTie	transcript	7932110	7949877	1000	+	.	gene_id "MSTRG.74193"; transcript_id "MSTRG.74193.77";
chr17	StringTie	exon	7932110	7933349	1000	+	.	gene_id "MSTRG.74193"; transcript_id "MSTRG.74193.77"; exon_number "1";
chr17	StringTie	exon	7934138	7934222	1000	+	.	gene_id "MSTRG.74193"; transcript_id "MSTRG.74193.77"; exon_number "2";
chr17	StringTie	exon	7934465	7934546	1000	+	.	gene_id "MSTRG.74193"; transcript_id "MSTRG.74193.77"; exon_number "3";
chr17	StringTie	exon	7934904	7935145	1000	+	.	gene_id "MSTRG.74193"; transcript_id "MSTRG.74193.77"; exon_number "4";
chr17	StringTie	exon	7936366	7936482	1000	+	.	gene_id "MSTRG.74193"; transcript_id "MSTRG.74193.77"; exon_number "5";
chr17	StringTie	exon	7936701	7936817	1000	+	.	gene_id "MSTRG.74193"; transcript_id "MSTRG.74193.77"; exon_number "6";
chr17	StringTie	exon	7937168	7937262	1000	+	.	gene_id "MSTRG.74193"; transcript_id "MSTRG.74193.77"; exon_number "7";
chr17	StringTie	exon	7939513	7939749	1000	+	.	gene_id "MSTRG.74193"; transcript_id "MSTRG.74193.77"; exon_number "8";
chr17	StringTie	exon	7940096	7940242	1000	+	.	gene_id "MSTRG.74193"; transcript_id "MSTRG.74193.77"; exon_number "9";
chr17	StringTie	exon	7943391	7943524	1000	+	.	gene_id "MSTRG.74193"; transcript_id "MSTRG.74193.77"; exon_number "10";
chr17	StringTie	exon	7944123	7944248	1000	+	.	gene_id "MSTRG.74193"; transcript_id "MSTRG.74193.77"; exon_number "11";
chr17	StringTie	exon	7944476	7944638	1000	+	.	gene_id "MSTRG.74193"; transcript_id "MSTRG.74193.77"; exon_number "12";
chr17	StringTie	exon	7945728	7945986	1000	+	.	gene_id "MSTRG.74193"; transcript_id "MSTRG.74193.77"; exon_number "13";
chr17	StringTie	exon	7947571	7947722	1000	+	.	gene_id "MSTRG.74193"; transcript_id "MSTRG.74193.77"; exon_number "14";
chr17	StringTie	exon	7947916	7947979	1000	+	.	gene_id "MSTRG.74193"; transcript_id "MSTRG.74193.77"; exon_number "15";
chr17	StringTie	exon	7948157	7948327	1000	+	.	gene_id "MSTRG.74193"; transcript_id "MSTRG.74193.77"; exon_number "16";
chr17	StringTie	exon	7948487	7948619	1000	+	.	gene_id "MSTRG.74193"; transcript_id "MSTRG.74193.77"; exon_number "17";
chr17	StringTie	exon	7949082	7949157	1000	+	.	gene_id "MSTRG.74193"; transcript_id "MSTRG.74193.77"; exon_number "18";
chr17	StringTie	exon	7949385	7949877	1000	+	.	gene_id "MSTRG.74193"; transcript_id "MSTRG.74193.77"; exon_number "19";
chr17	StringTie	transcript	7932110	7949900	1000	+	.	gene_id "MSTRG.74193"; transcript_id "MSTRG.74193.78";
chr17	StringTie	exon	7932110	7933349	1000	+	.	gene_id "MSTRG.74193"; transcript_id "MSTRG.74193.78"; exon_number "1";
chr17	StringTie	exon	7934138	7934222	1000	+	.	gene_id "MSTRG.74193"; transcript_id "MSTRG.74193.78"; exon_number "2";
chr17	StringTie	exon	7934465	7934546	1000	+	.	gene_id "MSTRG.74193"; transcript_id "MSTRG.74193.78"; exon_number "3";
chr17	StringTie	exon	7934919	7935145	1000	+	.	gene_id "MSTRG.74193"; transcript_id "MSTRG.74193.78"; exon_number "4";
chr17	StringTie	exon	7936238	7936482	1000	+	.	gene_id "MSTRG.74193"; transcript_id "MSTRG.74193.78"; exon_number "5";
chr17	StringTie	exon	7936701	7936817	1000	+	.	gene_id "MSTRG.74193"; transcript_id "MSTRG.74193.78"; exon_number "6";
chr17	StringTie	exon	7937168	7937262	1000	+	.	gene_id "MSTRG.74193"; transcript_id "MSTRG.74193.78"; exon_number "7";
chr17	StringTie	exon	7939513	7939749	1000	+	.	gene_id "MSTRG.74193"; transcript_id "MSTRG.74193.78"; exon_number "8";
chr17	StringTie	exon	7940096	7940242	1000	+	.	gene_id "MSTRG.74193"; transcript_id "MSTRG.74193.78"; exon_number "9";
chr17	StringTie	exon	7943391	7943524	1000	+	.	gene_id "MSTRG.74193"; transcript_id "MSTRG.74193.78"; exon_number "10";
chr17	StringTie	exon	7944123	7944248	1000	+	.	gene_id "MSTRG.74193"; transcript_id "MSTRG.74193.78"; exon_number "11";
chr17	StringTie	exon	7944476	7944638	1000	+	.	gene_id "MSTRG.74193"; transcript_id "MSTRG.74193.78"; exon_number "12";
chr17	StringTie	exon	7945728	7945986	1000	+	.	gene_id "MSTRG.74193"; transcript_id "MSTRG.74193.78"; exon_number "13";
chr17	StringTie	exon	7947571	7947722	1000	+	.	gene_id "MSTRG.74193"; transcript_id "MSTRG.74193.78"; exon_number "14";
chr17	StringTie	exon	7947916	7947979	1000	+	.	gene_id "MSTRG.74193"; transcript_id "MSTRG.74193.78"; exon_number "15";
chr17	StringTie	exon	7948157	7948327	1000	+	.	gene_id "MSTRG.74193"; transcript_id "MSTRG.74193.78"; exon_number "16";
chr17	StringTie	exon	7948487	7948615	1000	+	.	gene_id "MSTRG.74193"; transcript_id "MSTRG.74193.78"; exon_number "17";
chr17	StringTie	exon	7949085	7949137	1000	+	.	gene_id "MSTRG.74193"; transcript_id "MSTRG.74193.78"; exon_number "18";
chr17	StringTie	exon	7949385	7949900	1000	+	.	gene_id "MSTRG.74193"; transcript_id "MSTRG.74193.78"; exon_number "19";
chr17	StringTie	transcript	7932110	7949907	1000	+	.	gene_id "MSTRG.74193"; transcript_id "MSTRG.74193.79";
chr17	StringTie	exon	7932110	7932800	1000	+	.	gene_id "MSTRG.74193"; transcript_id "MSTRG.74193.79"; exon_number "1";
chr17	StringTie	exon	7932928	7933349	1000	+	.	gene_id "MSTRG.74193"; transcript_id "MSTRG.74193.79"; exon_number "2";
chr17	StringTie	exon	7934138	7934222	1000	+	.	gene_id "MSTRG.74193"; transcript_id "MSTRG.74193.79"; exon_number "3";
chr17	StringTie	exon	7934465	7934546	1000	+	.	gene_id "MSTRG.74193"; transcript_id "MSTRG.74193.79"; exon_number "4";
chr17	StringTie	exon	7934989	7935145	1000	+	.	gene_id "MSTRG.74193"; transcript_id "MSTRG.74193.79"; exon_number "5";
chr17	StringTie	exon	7936238	7936482	1000	+	.	gene_id "MSTRG.74193"; transcript_id "MSTRG.74193.79"; exon_number "6";
chr17	StringTie	exon	7936701	7936817	1000	+	.	gene_id "MSTRG.74193"; transcript_id "MSTRG.74193.79"; exon_number "7";
chr17	StringTie	exon	7937168	7937262	1000	+	.	gene_id "MSTRG.74193"; transcript_id "MSTRG.74193.79"; exon_number "8";
chr17	StringTie	exon	7939513	7939749	1000	+	.	gene_id "MSTRG.74193"; transcript_id "MSTRG.74193.79"; exon_number "9";
chr17	StringTie	exon	7940096	7940242	1000	+	.	gene_id "MSTRG.74193"; transcript_id "MSTRG.74193.79"; exon_number "10";
chr17	StringTie	exon	7943391	7943524	1000	+	.	gene_id "MSTRG.74193"; transcript_id "MSTRG.74193.79"; exon_number "11";
chr17	StringTie	exon	7944123	7944248	1000	+	.	gene_id "MSTRG.74193"; transcript_id "MSTRG.74193.79"; exon_number "12";
chr17	StringTie	exon	7944476	7944638	1000	+	.	gene_id "MSTRG.74193"; transcript_id "MSTRG.74193.79"; exon_number "13";
chr17	StringTie	exon	7945728	7945986	1000	+	.	gene_id "MSTRG.74193"; transcript_id "MSTRG.74193.79"; exon_number "14";
chr17	StringTie	exon	7947571	7947722	1000	+	.	gene_id "MSTRG.74193"; transcript_id "MSTRG.74193.79"; exon_number "15";
chr17	StringTie	exon	7947916	7947979	1000	+	.	gene_id "MSTRG.74193"; transcript_id "MSTRG.74193.79"; exon_number "16";
chr17	StringTie	exon	7948157	7948327	1000	+	.	gene_id "MSTRG.74193"; transcript_id "MSTRG.74193.79"; exon_number "17";
chr17	StringTie	exon	7948487	7948619	1000	+	.	gene_id "MSTRG.74193"; transcript_id "MSTRG.74193.79"; exon_number "18";
chr17	StringTie	exon	7949085	7949157	1000	+	.	gene_id "MSTRG.74193"; transcript_id "MSTRG.74193.79"; exon_number "19";
chr17	StringTie	exon	7949385	7949907	1000	+	.	gene_id "MSTRG.74193"; transcript_id "MSTRG.74193.79"; exon_number "20";
chr17	StringTie	transcript	7932054	7963694	1000	+	.	gene_id "MSTRG.74193"; transcript_id "MSTRG.74193.8";
chr17	StringTie	exon	7932054	7932138	1000	+	.	gene_id "MSTRG.74193"; transcript_id "MSTRG.74193.8"; exon_number "1";
chr17	StringTie	exon	7932928	7933349	1000	+	.	gene_id "MSTRG.74193"; transcript_id "MSTRG.74193.8"; exon_number "2";
chr17	StringTie	exon	7934138	7934222	1000	+	.	gene_id "MSTRG.74193"; transcript_id "MSTRG.74193.8"; exon_number "3";
chr17	StringTie	exon	7934465	7934546	1000	+	.	gene_id "MSTRG.74193"; transcript_id "MSTRG.74193.8"; exon_number "4";
chr17	StringTie	exon	7934989	7935145	1000	+	.	gene_id "MSTRG.74193"; transcript_id "MSTRG.74193.8"; exon_number "5";
chr17	StringTie	exon	7936366	7936482	1000	+	.	gene_id "MSTRG.74193"; transcript_id "MSTRG.74193.8"; exon_number "6";
chr17	StringTie	exon	7936701	7936817	1000	+	.	gene_id "MSTRG.74193"; transcript_id "MSTRG.74193.8"; exon_number "7";
chr17	StringTie	exon	7937164	7937262	1000	+	.	gene_id "MSTRG.74193"; transcript_id "MSTRG.74193.8"; exon_number "8";
chr17	StringTie	exon	7939513	7939749	1000	+	.	gene_id "MSTRG.74193"; transcript_id "MSTRG.74193.8"; exon_number "9";
chr17	StringTie	exon	7940096	7940242	1000	+	.	gene_id "MSTRG.74193"; transcript_id "MSTRG.74193.8"; exon_number "10";
chr17	StringTie	exon	7943391	7943524	1000	+	.	gene_id "MSTRG.74193"; transcript_id "MSTRG.74193.8"; exon_number "11";
chr17	StringTie	exon	7944123	7944248	1000	+	.	gene_id "MSTRG.74193"; transcript_id "MSTRG.74193.8"; exon_number "12";
chr17	StringTie	exon	7944476	7944638	1000	+	.	gene_id "MSTRG.74193"; transcript_id "MSTRG.74193.8"; exon_number "13";
chr17	StringTie	exon	7945728	7945986	1000	+	.	gene_id "MSTRG.74193"; transcript_id "MSTRG.74193.8"; exon_number "14";
chr17	StringTie	exon	7947571	7947722	1000	+	.	gene_id "MSTRG.74193"; transcript_id "MSTRG.74193.8"; exon_number "15";
chr17	StringTie	exon	7947916	7947979	1000	+	.	gene_id "MSTRG.74193"; transcript_id "MSTRG.74193.8"; exon_number "16";
chr17	StringTie	exon	7948157	7948327	1000	+	.	gene_id "MSTRG.74193"; transcript_id "MSTRG.74193.8"; exon_number "17";
chr17	StringTie	exon	7948487	7948619	1000	+	.	gene_id "MSTRG.74193"; transcript_id "MSTRG.74193.8"; exon_number "18";
chr17	StringTie	exon	7949082	7949157	1000	+	.	gene_id "MSTRG.74193"; transcript_id "MSTRG.74193.8"; exon_number "19";
chr17	StringTie	exon	7949385	7952349	1000	+	.	gene_id "MSTRG.74193"; transcript_id "MSTRG.74193.8"; exon_number "20";
chr17	StringTie	exon	7961615	7963694	1000	+	.	gene_id "MSTRG.74193"; transcript_id "MSTRG.74193.8"; exon_number "21";
chr17	StringTie	transcript	7932111	7949581	1000	+	.	gene_id "MSTRG.74193"; transcript_id "MSTRG.74193.80";
chr17	StringTie	exon	7932111	7933349	1000	+	.	gene_id "MSTRG.74193"; transcript_id "MSTRG.74193.80"; exon_number "1";
chr17	StringTie	exon	7934138	7934222	1000	+	.	gene_id "MSTRG.74193"; transcript_id "MSTRG.74193.80"; exon_number "2";
chr17	StringTie	exon	7934465	7935145	1000	+	.	gene_id "MSTRG.74193"; transcript_id "MSTRG.74193.80"; exon_number "3";
chr17	StringTie	exon	7936366	7936482	1000	+	.	gene_id "MSTRG.74193"; transcript_id "MSTRG.74193.80"; exon_number "4";
chr17	StringTie	exon	7936701	7936817	1000	+	.	gene_id "MSTRG.74193"; transcript_id "MSTRG.74193.80"; exon_number "5";
chr17	StringTie	exon	7937164	7937262	1000	+	.	gene_id "MSTRG.74193"; transcript_id "MSTRG.74193.80"; exon_number "6";
chr17	StringTie	exon	7939513	7939749	1000	+	.	gene_id "MSTRG.74193"; transcript_id "MSTRG.74193.80"; exon_number "7";
chr17	StringTie	exon	7940096	7940242	1000	+	.	gene_id "MSTRG.74193"; transcript_id "MSTRG.74193.80"; exon_number "8";
chr17	StringTie	exon	7943391	7943524	1000	+	.	gene_id "MSTRG.74193"; transcript_id "MSTRG.74193.80"; exon_number "9";
chr17	StringTie	exon	7944123	7944248	1000	+	.	gene_id "MSTRG.74193"; transcript_id "MSTRG.74193.80"; exon_number "10";
chr17	StringTie	exon	7945728	7945986	1000	+	.	gene_id "MSTRG.74193"; transcript_id "MSTRG.74193.80"; exon_number "11";
chr17	StringTie	exon	7947571	7947722	1000	+	.	gene_id "MSTRG.74193"; transcript_id "MSTRG.74193.80"; exon_number "12";
chr17	StringTie	exon	7947916	7947979	1000	+	.	gene_id "MSTRG.74193"; transcript_id "MSTRG.74193.80"; exon_number "13";
chr17	StringTie	exon	7948157	7948327	1000	+	.	gene_id "MSTRG.74193"; transcript_id "MSTRG.74193.80"; exon_number "14";
chr17	StringTie	exon	7948487	7948619	1000	+	.	gene_id "MSTRG.74193"; transcript_id "MSTRG.74193.80"; exon_number "15";
chr17	StringTie	exon	7949085	7949157	1000	+	.	gene_id "MSTRG.74193"; transcript_id "MSTRG.74193.80"; exon_number "16";
chr17	StringTie	exon	7949385	7949581	1000	+	.	gene_id "MSTRG.74193"; transcript_id "MSTRG.74193.80"; exon_number "17";
chr17	StringTie	transcript	7932113	7949904	1000	+	.	gene_id "MSTRG.74193"; transcript_id "MSTRG.74193.81";
chr17	StringTie	exon	7932113	7932138	1000	+	.	gene_id "MSTRG.74193"; transcript_id "MSTRG.74193.81"; exon_number "1";
chr17	StringTie	exon	7932928	7933349	1000	+	.	gene_id "MSTRG.74193"; transcript_id "MSTRG.74193.81"; exon_number "2";
chr17	StringTie	exon	7934138	7934222	1000	+	.	gene_id "MSTRG.74193"; transcript_id "MSTRG.74193.81"; exon_number "3";
chr17	StringTie	exon	7934465	7934546	1000	+	.	gene_id "MSTRG.74193"; transcript_id "MSTRG.74193.81"; exon_number "4";
chr17	StringTie	exon	7934989	7935145	1000	+	.	gene_id "MSTRG.74193"; transcript_id "MSTRG.74193.81"; exon_number "5";
chr17	StringTie	exon	7936238	7936482	1000	+	.	gene_id "MSTRG.74193"; transcript_id "MSTRG.74193.81"; exon_number "6";
chr17	StringTie	exon	7936701	7936817	1000	+	.	gene_id "MSTRG.74193"; transcript_id "MSTRG.74193.81"; exon_number "7";
chr17	StringTie	exon	7937168	7937262	1000	+	.	gene_id "MSTRG.74193"; transcript_id "MSTRG.74193.81"; exon_number "8";
chr17	StringTie	exon	7939513	7939749	1000	+	.	gene_id "MSTRG.74193"; transcript_id "MSTRG.74193.81"; exon_number "9";
chr17	StringTie	exon	7940096	7940242	1000	+	.	gene_id "MSTRG.74193"; transcript_id "MSTRG.74193.81"; exon_number "10";
chr17	StringTie	exon	7943391	7943524	1000	+	.	gene_id "MSTRG.74193"; transcript_id "MSTRG.74193.81"; exon_number "11";
chr17	StringTie	exon	7944123	7944638	1000	+	.	gene_id "MSTRG.74193"; transcript_id "MSTRG.74193.81"; exon_number "12";
chr17	StringTie	exon	7945728	7945986	1000	+	.	gene_id "MSTRG.74193"; transcript_id "MSTRG.74193.81"; exon_number "13";
chr17	StringTie	exon	7947571	7947722	1000	+	.	gene_id "MSTRG.74193"; transcript_id "MSTRG.74193.81"; exon_number "14";
chr17	StringTie	exon	7947916	7947979	1000	+	.	gene_id "MSTRG.74193"; transcript_id "MSTRG.74193.81"; exon_number "15";
chr17	StringTie	exon	7948157	7948327	1000	+	.	gene_id "MSTRG.74193"; transcript_id "MSTRG.74193.81"; exon_number "16";
chr17	StringTie	exon	7948487	7948619	1000	+	.	gene_id "MSTRG.74193"; transcript_id "MSTRG.74193.81"; exon_number "17";
chr17	StringTie	exon	7949085	7949157	1000	+	.	gene_id "MSTRG.74193"; transcript_id "MSTRG.74193.81"; exon_number "18";
chr17	StringTie	exon	7949385	7949904	1000	+	.	gene_id "MSTRG.74193"; transcript_id "MSTRG.74193.81"; exon_number "19";
chr17	StringTie	transcript	7932113	7949833	1000	+	.	gene_id "MSTRG.74193"; transcript_id "MSTRG.74193.82";
chr17	StringTie	exon	7932113	7933349	1000	+	.	gene_id "MSTRG.74193"; transcript_id "MSTRG.74193.82"; exon_number "1";
chr17	StringTie	exon	7934138	7934226	1000	+	.	gene_id "MSTRG.74193"; transcript_id "MSTRG.74193.82"; exon_number "2";
chr17	StringTie	exon	7934465	7934546	1000	+	.	gene_id "MSTRG.74193"; transcript_id "MSTRG.74193.82"; exon_number "3";
chr17	StringTie	exon	7934919	7935145	1000	+	.	gene_id "MSTRG.74193"; transcript_id "MSTRG.74193.82"; exon_number "4";
chr17	StringTie	exon	7936366	7936482	1000	+	.	gene_id "MSTRG.74193"; transcript_id "MSTRG.74193.82"; exon_number "5";
chr17	StringTie	exon	7936701	7936817	1000	+	.	gene_id "MSTRG.74193"; transcript_id "MSTRG.74193.82"; exon_number "6";
chr17	StringTie	exon	7937164	7937262	1000	+	.	gene_id "MSTRG.74193"; transcript_id "MSTRG.74193.82"; exon_number "7";
chr17	StringTie	exon	7939513	7939749	1000	+	.	gene_id "MSTRG.74193"; transcript_id "MSTRG.74193.82"; exon_number "8";
chr17	StringTie	exon	7940096	7940242	1000	+	.	gene_id "MSTRG.74193"; transcript_id "MSTRG.74193.82"; exon_number "9";
chr17	StringTie	exon	7943391	7943524	1000	+	.	gene_id "MSTRG.74193"; transcript_id "MSTRG.74193.82"; exon_number "10";
chr17	StringTie	exon	7944123	7944248	1000	+	.	gene_id "MSTRG.74193"; transcript_id "MSTRG.74193.82"; exon_number "11";
chr17	StringTie	exon	7944476	7944638	1000	+	.	gene_id "MSTRG.74193"; transcript_id "MSTRG.74193.82"; exon_number "12";
chr17	StringTie	exon	7945728	7945986	1000	+	.	gene_id "MSTRG.74193"; transcript_id "MSTRG.74193.82"; exon_number "13";
chr17	StringTie	exon	7947571	7947722	1000	+	.	gene_id "MSTRG.74193"; transcript_id "MSTRG.74193.82"; exon_number "14";
chr17	StringTie	exon	7947916	7947979	1000	+	.	gene_id "MSTRG.74193"; transcript_id "MSTRG.74193.82"; exon_number "15";
chr17	StringTie	exon	7948157	7948327	1000	+	.	gene_id "MSTRG.74193"; transcript_id "MSTRG.74193.82"; exon_number "16";
chr17	StringTie	exon	7948487	7948615	1000	+	.	gene_id "MSTRG.74193"; transcript_id "MSTRG.74193.82"; exon_number "17";
chr17	StringTie	exon	7949085	7949137	1000	+	.	gene_id "MSTRG.74193"; transcript_id "MSTRG.74193.82"; exon_number "18";
chr17	StringTie	exon	7949385	7949833	1000	+	.	gene_id "MSTRG.74193"; transcript_id "MSTRG.74193.82"; exon_number "19";
chr17	StringTie	transcript	7932113	7949982	1000	+	.	gene_id "MSTRG.74193"; transcript_id "MSTRG.74193.83";
chr17	StringTie	exon	7932113	7932138	1000	+	.	gene_id "MSTRG.74193"; transcript_id "MSTRG.74193.83"; exon_number "1";
chr17	StringTie	exon	7932928	7933349	1000	+	.	gene_id "MSTRG.74193"; transcript_id "MSTRG.74193.83"; exon_number "2";
chr17	StringTie	exon	7934138	7934226	1000	+	.	gene_id "MSTRG.74193"; transcript_id "MSTRG.74193.83"; exon_number "3";
chr17	StringTie	exon	7934465	7934546	1000	+	.	gene_id "MSTRG.74193"; transcript_id "MSTRG.74193.83"; exon_number "4";
chr17	StringTie	exon	7934989	7935145	1000	+	.	gene_id "MSTRG.74193"; transcript_id "MSTRG.74193.83"; exon_number "5";
chr17	StringTie	exon	7936238	7936482	1000	+	.	gene_id "MSTRG.74193"; transcript_id "MSTRG.74193.83"; exon_number "6";
chr17	StringTie	exon	7936701	7936817	1000	+	.	gene_id "MSTRG.74193"; transcript_id "MSTRG.74193.83"; exon_number "7";
chr17	StringTie	exon	7937168	7937262	1000	+	.	gene_id "MSTRG.74193"; transcript_id "MSTRG.74193.83"; exon_number "8";
chr17	StringTie	exon	7939513	7939749	1000	+	.	gene_id "MSTRG.74193"; transcript_id "MSTRG.74193.83"; exon_number "9";
chr17	StringTie	exon	7940096	7940242	1000	+	.	gene_id "MSTRG.74193"; transcript_id "MSTRG.74193.83"; exon_number "10";
chr17	StringTie	exon	7943391	7943524	1000	+	.	gene_id "MSTRG.74193"; transcript_id "MSTRG.74193.83"; exon_number "11";
chr17	StringTie	exon	7944123	7944638	1000	+	.	gene_id "MSTRG.74193"; transcript_id "MSTRG.74193.83"; exon_number "12";
chr17	StringTie	exon	7945728	7945986	1000	+	.	gene_id "MSTRG.74193"; transcript_id "MSTRG.74193.83"; exon_number "13";
chr17	StringTie	exon	7947571	7947722	1000	+	.	gene_id "MSTRG.74193"; transcript_id "MSTRG.74193.83"; exon_number "14";
chr17	StringTie	exon	7947916	7947979	1000	+	.	gene_id "MSTRG.74193"; transcript_id "MSTRG.74193.83"; exon_number "15";
chr17	StringTie	exon	7948157	7948327	1000	+	.	gene_id "MSTRG.74193"; transcript_id "MSTRG.74193.83"; exon_number "16";
chr17	StringTie	exon	7948487	7948619	1000	+	.	gene_id "MSTRG.74193"; transcript_id "MSTRG.74193.83"; exon_number "17";
chr17	StringTie	exon	7949082	7949157	1000	+	.	gene_id "MSTRG.74193"; transcript_id "MSTRG.74193.83"; exon_number "18";
chr17	StringTie	exon	7949385	7949982	1000	+	.	gene_id "MSTRG.74193"; transcript_id "MSTRG.74193.83"; exon_number "19";
chr17	StringTie	transcript	7932113	7949909	1000	+	.	gene_id "MSTRG.74193"; transcript_id "MSTRG.74193.84";
chr17	StringTie	exon	7932113	7932138	1000	+	.	gene_id "MSTRG.74193"; transcript_id "MSTRG.74193.84"; exon_number "1";
chr17	StringTie	exon	7932928	7933349	1000	+	.	gene_id "MSTRG.74193"; transcript_id "MSTRG.74193.84"; exon_number "2";
chr17	StringTie	exon	7934138	7934226	1000	+	.	gene_id "MSTRG.74193"; transcript_id "MSTRG.74193.84"; exon_number "3";
chr17	StringTie	exon	7934465	7934546	1000	+	.	gene_id "MSTRG.74193"; transcript_id "MSTRG.74193.84"; exon_number "4";
chr17	StringTie	exon	7934989	7935145	1000	+	.	gene_id "MSTRG.74193"; transcript_id "MSTRG.74193.84"; exon_number "5";
chr17	StringTie	exon	7936366	7936482	1000	+	.	gene_id "MSTRG.74193"; transcript_id "MSTRG.74193.84"; exon_number "6";
chr17	StringTie	exon	7936701	7936817	1000	+	.	gene_id "MSTRG.74193"; transcript_id "MSTRG.74193.84"; exon_number "7";
chr17	StringTie	exon	7937168	7937262	1000	+	.	gene_id "MSTRG.74193"; transcript_id "MSTRG.74193.84"; exon_number "8";
chr17	StringTie	exon	7939513	7939749	1000	+	.	gene_id "MSTRG.74193"; transcript_id "MSTRG.74193.84"; exon_number "9";
chr17	StringTie	exon	7940096	7940242	1000	+	.	gene_id "MSTRG.74193"; transcript_id "MSTRG.74193.84"; exon_number "10";
chr17	StringTie	exon	7943391	7943524	1000	+	.	gene_id "MSTRG.74193"; transcript_id "MSTRG.74193.84"; exon_number "11";
chr17	StringTie	exon	7944123	7944248	1000	+	.	gene_id "MSTRG.74193"; transcript_id "MSTRG.74193.84"; exon_number "12";
chr17	StringTie	exon	7944476	7944638	1000	+	.	gene_id "MSTRG.74193"; transcript_id "MSTRG.74193.84"; exon_number "13";
chr17	StringTie	exon	7945728	7945986	1000	+	.	gene_id "MSTRG.74193"; transcript_id "MSTRG.74193.84"; exon_number "14";
chr17	StringTie	exon	7947571	7947722	1000	+	.	gene_id "MSTRG.74193"; transcript_id "MSTRG.74193.84"; exon_number "15";
chr17	StringTie	exon	7947916	7947979	1000	+	.	gene_id "MSTRG.74193"; transcript_id "MSTRG.74193.84"; exon_number "16";
chr17	StringTie	exon	7948157	7948327	1000	+	.	gene_id "MSTRG.74193"; transcript_id "MSTRG.74193.84"; exon_number "17";
chr17	StringTie	exon	7948487	7948619	1000	+	.	gene_id "MSTRG.74193"; transcript_id "MSTRG.74193.84"; exon_number "18";
chr17	StringTie	exon	7949082	7949157	1000	+	.	gene_id "MSTRG.74193"; transcript_id "MSTRG.74193.84"; exon_number "19";
chr17	StringTie	exon	7949385	7949909	1000	+	.	gene_id "MSTRG.74193"; transcript_id "MSTRG.74193.84"; exon_number "20";
chr17	StringTie	transcript	7932113	7949904	1000	+	.	gene_id "MSTRG.74193"; transcript_id "MSTRG.74193.85";
chr17	StringTie	exon	7932113	7932138	1000	+	.	gene_id "MSTRG.74193"; transcript_id "MSTRG.74193.85"; exon_number "1";
chr17	StringTie	exon	7933093	7933349	1000	+	.	gene_id "MSTRG.74193"; transcript_id "MSTRG.74193.85"; exon_number "2";
chr17	StringTie	exon	7934138	7934222	1000	+	.	gene_id "MSTRG.74193"; transcript_id "MSTRG.74193.85"; exon_number "3";
chr17	StringTie	exon	7934465	7934546	1000	+	.	gene_id "MSTRG.74193"; transcript_id "MSTRG.74193.85"; exon_number "4";
chr17	StringTie	exon	7934989	7935145	1000	+	.	gene_id "MSTRG.74193"; transcript_id "MSTRG.74193.85"; exon_number "5";
chr17	StringTie	exon	7936366	7936482	1000	+	.	gene_id "MSTRG.74193"; transcript_id "MSTRG.74193.85"; exon_number "6";
chr17	StringTie	exon	7936701	7936817	1000	+	.	gene_id "MSTRG.74193"; transcript_id "MSTRG.74193.85"; exon_number "7";
chr17	StringTie	exon	7937168	7937262	1000	+	.	gene_id "MSTRG.74193"; transcript_id "MSTRG.74193.85"; exon_number "8";
chr17	StringTie	exon	7939513	7939749	1000	+	.	gene_id "MSTRG.74193"; transcript_id "MSTRG.74193.85"; exon_number "9";
chr17	StringTie	exon	7940096	7940242	1000	+	.	gene_id "MSTRG.74193"; transcript_id "MSTRG.74193.85"; exon_number "10";
chr17	StringTie	exon	7943391	7943524	1000	+	.	gene_id "MSTRG.74193"; transcript_id "MSTRG.74193.85"; exon_number "11";
chr17	StringTie	exon	7944123	7944248	1000	+	.	gene_id "MSTRG.74193"; transcript_id "MSTRG.74193.85"; exon_number "12";
chr17	StringTie	exon	7944476	7944638	1000	+	.	gene_id "MSTRG.74193"; transcript_id "MSTRG.74193.85"; exon_number "13";
chr17	StringTie	exon	7945728	7945986	1000	+	.	gene_id "MSTRG.74193"; transcript_id "MSTRG.74193.85"; exon_number "14";
chr17	StringTie	exon	7947571	7947722	1000	+	.	gene_id "MSTRG.74193"; transcript_id "MSTRG.74193.85"; exon_number "15";
chr17	StringTie	exon	7947916	7947979	1000	+	.	gene_id "MSTRG.74193"; transcript_id "MSTRG.74193.85"; exon_number "16";
chr17	StringTie	exon	7948157	7948327	1000	+	.	gene_id "MSTRG.74193"; transcript_id "MSTRG.74193.85"; exon_number "17";
chr17	StringTie	exon	7948487	7948619	1000	+	.	gene_id "MSTRG.74193"; transcript_id "MSTRG.74193.85"; exon_number "18";
chr17	StringTie	exon	7949085	7949137	1000	+	.	gene_id "MSTRG.74193"; transcript_id "MSTRG.74193.85"; exon_number "19";
chr17	StringTie	exon	7949385	7949904	1000	+	.	gene_id "MSTRG.74193"; transcript_id "MSTRG.74193.85"; exon_number "20";
chr17	StringTie	transcript	7932113	7949850	1000	+	.	gene_id "MSTRG.74193"; transcript_id "MSTRG.74193.86";
chr17	StringTie	exon	7932113	7932138	1000	+	.	gene_id "MSTRG.74193"; transcript_id "MSTRG.74193.86"; exon_number "1";
chr17	StringTie	exon	7932928	7933349	1000	+	.	gene_id "MSTRG.74193"; transcript_id "MSTRG.74193.86"; exon_number "2";
chr17	StringTie	exon	7934138	7934226	1000	+	.	gene_id "MSTRG.74193"; transcript_id "MSTRG.74193.86"; exon_number "3";
chr17	StringTie	exon	7934465	7934546	1000	+	.	gene_id "MSTRG.74193"; transcript_id "MSTRG.74193.86"; exon_number "4";
chr17	StringTie	exon	7934989	7935145	1000	+	.	gene_id "MSTRG.74193"; transcript_id "MSTRG.74193.86"; exon_number "5";
chr17	StringTie	exon	7936366	7936482	1000	+	.	gene_id "MSTRG.74193"; transcript_id "MSTRG.74193.86"; exon_number "6";
chr17	StringTie	exon	7936701	7936817	1000	+	.	gene_id "MSTRG.74193"; transcript_id "MSTRG.74193.86"; exon_number "7";
chr17	StringTie	exon	7937168	7937262	1000	+	.	gene_id "MSTRG.74193"; transcript_id "MSTRG.74193.86"; exon_number "8";
chr17	StringTie	exon	7939513	7939749	1000	+	.	gene_id "MSTRG.74193"; transcript_id "MSTRG.74193.86"; exon_number "9";
chr17	StringTie	exon	7940096	7940242	1000	+	.	gene_id "MSTRG.74193"; transcript_id "MSTRG.74193.86"; exon_number "10";
chr17	StringTie	exon	7943391	7943524	1000	+	.	gene_id "MSTRG.74193"; transcript_id "MSTRG.74193.86"; exon_number "11";
chr17	StringTie	exon	7944123	7944248	1000	+	.	gene_id "MSTRG.74193"; transcript_id "MSTRG.74193.86"; exon_number "12";
chr17	StringTie	exon	7944476	7944638	1000	+	.	gene_id "MSTRG.74193"; transcript_id "MSTRG.74193.86"; exon_number "13";
chr17	StringTie	exon	7945728	7945986	1000	+	.	gene_id "MSTRG.74193"; transcript_id "MSTRG.74193.86"; exon_number "14";
chr17	StringTie	exon	7947571	7947722	1000	+	.	gene_id "MSTRG.74193"; transcript_id "MSTRG.74193.86"; exon_number "15";
chr17	StringTie	exon	7947916	7947979	1000	+	.	gene_id "MSTRG.74193"; transcript_id "MSTRG.74193.86"; exon_number "16";
chr17	StringTie	exon	7948157	7948327	1000	+	.	gene_id "MSTRG.74193"; transcript_id "MSTRG.74193.86"; exon_number "17";
chr17	StringTie	exon	7948487	7948619	1000	+	.	gene_id "MSTRG.74193"; transcript_id "MSTRG.74193.86"; exon_number "18";
chr17	StringTie	exon	7949085	7949137	1000	+	.	gene_id "MSTRG.74193"; transcript_id "MSTRG.74193.86"; exon_number "19";
chr17	StringTie	exon	7949385	7949850	1000	+	.	gene_id "MSTRG.74193"; transcript_id "MSTRG.74193.86"; exon_number "20";
chr17	StringTie	transcript	7932113	7949907	1000	+	.	gene_id "MSTRG.74193"; transcript_id "MSTRG.74193.87";
chr17	StringTie	exon	7932113	7932138	1000	+	.	gene_id "MSTRG.74193"; transcript_id "MSTRG.74193.87"; exon_number "1";
chr17	StringTie	exon	7932928	7933349	1000	+	.	gene_id "MSTRG.74193"; transcript_id "MSTRG.74193.87"; exon_number "2";
chr17	StringTie	exon	7934138	7934226	1000	+	.	gene_id "MSTRG.74193"; transcript_id "MSTRG.74193.87"; exon_number "3";
chr17	StringTie	exon	7934465	7934546	1000	+	.	gene_id "MSTRG.74193"; transcript_id "MSTRG.74193.87"; exon_number "4";
chr17	StringTie	exon	7934919	7935145	1000	+	.	gene_id "MSTRG.74193"; transcript_id "MSTRG.74193.87"; exon_number "5";
chr17	StringTie	exon	7936366	7936482	1000	+	.	gene_id "MSTRG.74193"; transcript_id "MSTRG.74193.87"; exon_number "6";
chr17	StringTie	exon	7936701	7936817	1000	+	.	gene_id "MSTRG.74193"; transcript_id "MSTRG.74193.87"; exon_number "7";
chr17	StringTie	exon	7937168	7937262	1000	+	.	gene_id "MSTRG.74193"; transcript_id "MSTRG.74193.87"; exon_number "8";
chr17	StringTie	exon	7939513	7939749	1000	+	.	gene_id "MSTRG.74193"; transcript_id "MSTRG.74193.87"; exon_number "9";
chr17	StringTie	exon	7940096	7940242	1000	+	.	gene_id "MSTRG.74193"; transcript_id "MSTRG.74193.87"; exon_number "10";
chr17	StringTie	exon	7943391	7943524	1000	+	.	gene_id "MSTRG.74193"; transcript_id "MSTRG.74193.87"; exon_number "11";
chr17	StringTie	exon	7944123	7944248	1000	+	.	gene_id "MSTRG.74193"; transcript_id "MSTRG.74193.87"; exon_number "12";
chr17	StringTie	exon	7944476	7944638	1000	+	.	gene_id "MSTRG.74193"; transcript_id "MSTRG.74193.87"; exon_number "13";
chr17	StringTie	exon	7945728	7945986	1000	+	.	gene_id "MSTRG.74193"; transcript_id "MSTRG.74193.87"; exon_number "14";
chr17	StringTie	exon	7947571	7947722	1000	+	.	gene_id "MSTRG.74193"; transcript_id "MSTRG.74193.87"; exon_number "15";
chr17	StringTie	exon	7947916	7947979	1000	+	.	gene_id "MSTRG.74193"; transcript_id "MSTRG.74193.87"; exon_number "16";
chr17	StringTie	exon	7948157	7948327	1000	+	.	gene_id "MSTRG.74193"; transcript_id "MSTRG.74193.87"; exon_number "17";
chr17	StringTie	exon	7948487	7948619	1000	+	.	gene_id "MSTRG.74193"; transcript_id "MSTRG.74193.87"; exon_number "18";
chr17	StringTie	exon	7949085	7949137	1000	+	.	gene_id "MSTRG.74193"; transcript_id "MSTRG.74193.87"; exon_number "19";
chr17	StringTie	exon	7949385	7949907	1000	+	.	gene_id "MSTRG.74193"; transcript_id "MSTRG.74193.87"; exon_number "20";
chr17	StringTie	transcript	7932115	7949825	1000	+	.	gene_id "MSTRG.74193"; transcript_id "MSTRG.74193.88";
chr17	StringTie	exon	7932115	7932138	1000	+	.	gene_id "MSTRG.74193"; transcript_id "MSTRG.74193.88"; exon_number "1";
chr17	StringTie	exon	7932928	7933349	1000	+	.	gene_id "MSTRG.74193"; transcript_id "MSTRG.74193.88"; exon_number "2";
chr17	StringTie	exon	7934138	7934222	1000	+	.	gene_id "MSTRG.74193"; transcript_id "MSTRG.74193.88"; exon_number "3";
chr17	StringTie	exon	7934465	7934546	1000	+	.	gene_id "MSTRG.74193"; transcript_id "MSTRG.74193.88"; exon_number "4";
chr17	StringTie	exon	7934989	7935145	1000	+	.	gene_id "MSTRG.74193"; transcript_id "MSTRG.74193.88"; exon_number "5";
chr17	StringTie	exon	7936238	7936482	1000	+	.	gene_id "MSTRG.74193"; transcript_id "MSTRG.74193.88"; exon_number "6";
chr17	StringTie	exon	7936701	7936817	1000	+	.	gene_id "MSTRG.74193"; transcript_id "MSTRG.74193.88"; exon_number "7";
chr17	StringTie	exon	7937164	7937262	1000	+	.	gene_id "MSTRG.74193"; transcript_id "MSTRG.74193.88"; exon_number "8";
chr17	StringTie	exon	7939513	7939749	1000	+	.	gene_id "MSTRG.74193"; transcript_id "MSTRG.74193.88"; exon_number "9";
chr17	StringTie	exon	7940096	7940242	1000	+	.	gene_id "MSTRG.74193"; transcript_id "MSTRG.74193.88"; exon_number "10";
chr17	StringTie	exon	7943391	7943524	1000	+	.	gene_id "MSTRG.74193"; transcript_id "MSTRG.74193.88"; exon_number "11";
chr17	StringTie	exon	7944123	7944638	1000	+	.	gene_id "MSTRG.74193"; transcript_id "MSTRG.74193.88"; exon_number "12";
chr17	StringTie	exon	7945728	7945986	1000	+	.	gene_id "MSTRG.74193"; transcript_id "MSTRG.74193.88"; exon_number "13";
chr17	StringTie	exon	7947571	7947722	1000	+	.	gene_id "MSTRG.74193"; transcript_id "MSTRG.74193.88"; exon_number "14";
chr17	StringTie	exon	7947916	7947979	1000	+	.	gene_id "MSTRG.74193"; transcript_id "MSTRG.74193.88"; exon_number "15";
chr17	StringTie	exon	7948157	7948327	1000	+	.	gene_id "MSTRG.74193"; transcript_id "MSTRG.74193.88"; exon_number "16";
chr17	StringTie	exon	7948487	7948619	1000	+	.	gene_id "MSTRG.74193"; transcript_id "MSTRG.74193.88"; exon_number "17";
chr17	StringTie	exon	7949085	7949157	1000	+	.	gene_id "MSTRG.74193"; transcript_id "MSTRG.74193.88"; exon_number "18";
chr17	StringTie	exon	7949385	7949825	1000	+	.	gene_id "MSTRG.74193"; transcript_id "MSTRG.74193.88"; exon_number "19";
chr17	StringTie	transcript	7932115	7949616	1000	+	.	gene_id "MSTRG.74193"; transcript_id "MSTRG.74193.89";
chr17	StringTie	exon	7932115	7933349	1000	+	.	gene_id "MSTRG.74193"; transcript_id "MSTRG.74193.89"; exon_number "1";
chr17	StringTie	exon	7934138	7934226	1000	+	.	gene_id "MSTRG.74193"; transcript_id "MSTRG.74193.89"; exon_number "2";
chr17	StringTie	exon	7934465	7934546	1000	+	.	gene_id "MSTRG.74193"; transcript_id "MSTRG.74193.89"; exon_number "3";
chr17	StringTie	exon	7934989	7935145	1000	+	.	gene_id "MSTRG.74193"; transcript_id "MSTRG.74193.89"; exon_number "4";
chr17	StringTie	exon	7936366	7936482	1000	+	.	gene_id "MSTRG.74193"; transcript_id "MSTRG.74193.89"; exon_number "5";
chr17	StringTie	exon	7936701	7936817	1000	+	.	gene_id "MSTRG.74193"; transcript_id "MSTRG.74193.89"; exon_number "6";
chr17	StringTie	exon	7937168	7937262	1000	+	.	gene_id "MSTRG.74193"; transcript_id "MSTRG.74193.89"; exon_number "7";
chr17	StringTie	exon	7939513	7939749	1000	+	.	gene_id "MSTRG.74193"; transcript_id "MSTRG.74193.89"; exon_number "8";
chr17	StringTie	exon	7940096	7940242	1000	+	.	gene_id "MSTRG.74193"; transcript_id "MSTRG.74193.89"; exon_number "9";
chr17	StringTie	exon	7943391	7943524	1000	+	.	gene_id "MSTRG.74193"; transcript_id "MSTRG.74193.89"; exon_number "10";
chr17	StringTie	exon	7944123	7944248	1000	+	.	gene_id "MSTRG.74193"; transcript_id "MSTRG.74193.89"; exon_number "11";
chr17	StringTie	exon	7944476	7944638	1000	+	.	gene_id "MSTRG.74193"; transcript_id "MSTRG.74193.89"; exon_number "12";
chr17	StringTie	exon	7945728	7945986	1000	+	.	gene_id "MSTRG.74193"; transcript_id "MSTRG.74193.89"; exon_number "13";
chr17	StringTie	exon	7947614	7947722	1000	+	.	gene_id "MSTRG.74193"; transcript_id "MSTRG.74193.89"; exon_number "14";
chr17	StringTie	exon	7947916	7947979	1000	+	.	gene_id "MSTRG.74193"; transcript_id "MSTRG.74193.89"; exon_number "15";
chr17	StringTie	exon	7948157	7948327	1000	+	.	gene_id "MSTRG.74193"; transcript_id "MSTRG.74193.89"; exon_number "16";
chr17	StringTie	exon	7948487	7948615	1000	+	.	gene_id "MSTRG.74193"; transcript_id "MSTRG.74193.89"; exon_number "17";
chr17	StringTie	exon	7949085	7949137	1000	+	.	gene_id "MSTRG.74193"; transcript_id "MSTRG.74193.89"; exon_number "18";
chr17	StringTie	exon	7949385	7949616	1000	+	.	gene_id "MSTRG.74193"; transcript_id "MSTRG.74193.89"; exon_number "19";
chr17	StringTie	transcript	7932054	7949827	1000	+	.	gene_id "MSTRG.74193"; transcript_id "MSTRG.74193.9";
chr17	StringTie	exon	7932054	7933349	1000	+	.	gene_id "MSTRG.74193"; transcript_id "MSTRG.74193.9"; exon_number "1";
chr17	StringTie	exon	7934138	7934222	1000	+	.	gene_id "MSTRG.74193"; transcript_id "MSTRG.74193.9"; exon_number "2";
chr17	StringTie	exon	7934465	7934546	1000	+	.	gene_id "MSTRG.74193"; transcript_id "MSTRG.74193.9"; exon_number "3";
chr17	StringTie	exon	7934989	7935145	1000	+	.	gene_id "MSTRG.74193"; transcript_id "MSTRG.74193.9"; exon_number "4";
chr17	StringTie	exon	7936238	7936482	1000	+	.	gene_id "MSTRG.74193"; transcript_id "MSTRG.74193.9"; exon_number "5";
chr17	StringTie	exon	7936701	7936817	1000	+	.	gene_id "MSTRG.74193"; transcript_id "MSTRG.74193.9"; exon_number "6";
chr17	StringTie	exon	7937164	7937262	1000	+	.	gene_id "MSTRG.74193"; transcript_id "MSTRG.74193.9"; exon_number "7";
chr17	StringTie	exon	7939513	7939749	1000	+	.	gene_id "MSTRG.74193"; transcript_id "MSTRG.74193.9"; exon_number "8";
chr17	StringTie	exon	7940096	7940242	1000	+	.	gene_id "MSTRG.74193"; transcript_id "MSTRG.74193.9"; exon_number "9";
chr17	StringTie	exon	7943391	7943524	1000	+	.	gene_id "MSTRG.74193"; transcript_id "MSTRG.74193.9"; exon_number "10";
chr17	StringTie	exon	7944123	7944248	1000	+	.	gene_id "MSTRG.74193"; transcript_id "MSTRG.74193.9"; exon_number "11";
chr17	StringTie	exon	7944476	7944638	1000	+	.	gene_id "MSTRG.74193"; transcript_id "MSTRG.74193.9"; exon_number "12";
chr17	StringTie	exon	7945728	7945986	1000	+	.	gene_id "MSTRG.74193"; transcript_id "MSTRG.74193.9"; exon_number "13";
chr17	StringTie	exon	7947571	7947722	1000	+	.	gene_id "MSTRG.74193"; transcript_id "MSTRG.74193.9"; exon_number "14";
chr17	StringTie	exon	7947916	7947979	1000	+	.	gene_id "MSTRG.74193"; transcript_id "MSTRG.74193.9"; exon_number "15";
chr17	StringTie	exon	7948157	7948327	1000	+	.	gene_id "MSTRG.74193"; transcript_id "MSTRG.74193.9"; exon_number "16";
chr17	StringTie	exon	7948487	7948619	1000	+	.	gene_id "MSTRG.74193"; transcript_id "MSTRG.74193.9"; exon_number "17";
chr17	StringTie	exon	7949085	7949157	1000	+	.	gene_id "MSTRG.74193"; transcript_id "MSTRG.74193.9"; exon_number "18";
chr17	StringTie	exon	7949385	7949827	1000	+	.	gene_id "MSTRG.74193"; transcript_id "MSTRG.74193.9"; exon_number "19";
chr17	StringTie	transcript	7932115	7949613	1000	+	.	gene_id "MSTRG.74193"; transcript_id "MSTRG.74193.90";
chr17	StringTie	exon	7932115	7932800	1000	+	.	gene_id "MSTRG.74193"; transcript_id "MSTRG.74193.90"; exon_number "1";
chr17	StringTie	exon	7932928	7933349	1000	+	.	gene_id "MSTRG.74193"; transcript_id "MSTRG.74193.90"; exon_number "2";
chr17	StringTie	exon	7934138	7934222	1000	+	.	gene_id "MSTRG.74193"; transcript_id "MSTRG.74193.90"; exon_number "3";
chr17	StringTie	exon	7934465	7934546	1000	+	.	gene_id "MSTRG.74193"; transcript_id "MSTRG.74193.90"; exon_number "4";
chr17	StringTie	exon	7934919	7935145	1000	+	.	gene_id "MSTRG.74193"; transcript_id "MSTRG.74193.90"; exon_number "5";
chr17	StringTie	exon	7936366	7936482	1000	+	.	gene_id "MSTRG.74193"; transcript_id "MSTRG.74193.90"; exon_number "6";
chr17	StringTie	exon	7936701	7936817	1000	+	.	gene_id "MSTRG.74193"; transcript_id "MSTRG.74193.90"; exon_number "7";
chr17	StringTie	exon	7937164	7937262	1000	+	.	gene_id "MSTRG.74193"; transcript_id "MSTRG.74193.90"; exon_number "8";
chr17	StringTie	exon	7939513	7939749	1000	+	.	gene_id "MSTRG.74193"; transcript_id "MSTRG.74193.90"; exon_number "9";
chr17	StringTie	exon	7940096	7940242	1000	+	.	gene_id "MSTRG.74193"; transcript_id "MSTRG.74193.90"; exon_number "10";
chr17	StringTie	exon	7943391	7943524	1000	+	.	gene_id "MSTRG.74193"; transcript_id "MSTRG.74193.90"; exon_number "11";
chr17	StringTie	exon	7944123	7944225	1000	+	.	gene_id "MSTRG.74193"; transcript_id "MSTRG.74193.90"; exon_number "12";
chr17	StringTie	exon	7944476	7944638	1000	+	.	gene_id "MSTRG.74193"; transcript_id "MSTRG.74193.90"; exon_number "13";
chr17	StringTie	exon	7945728	7945986	1000	+	.	gene_id "MSTRG.74193"; transcript_id "MSTRG.74193.90"; exon_number "14";
chr17	StringTie	exon	7947614	7947722	1000	+	.	gene_id "MSTRG.74193"; transcript_id "MSTRG.74193.90"; exon_number "15";
chr17	StringTie	exon	7947916	7947979	1000	+	.	gene_id "MSTRG.74193"; transcript_id "MSTRG.74193.90"; exon_number "16";
chr17	StringTie	exon	7948157	7948327	1000	+	.	gene_id "MSTRG.74193"; transcript_id "MSTRG.74193.90"; exon_number "17";
chr17	StringTie	exon	7948487	7948619	1000	+	.	gene_id "MSTRG.74193"; transcript_id "MSTRG.74193.90"; exon_number "18";
chr17	StringTie	exon	7949082	7949157	1000	+	.	gene_id "MSTRG.74193"; transcript_id "MSTRG.74193.90"; exon_number "19";
chr17	StringTie	exon	7949385	7949613	1000	+	.	gene_id "MSTRG.74193"; transcript_id "MSTRG.74193.90"; exon_number "20";
chr17	StringTie	transcript	7932117	7949877	1000	+	.	gene_id "MSTRG.74193"; transcript_id "MSTRG.74193.91";
chr17	StringTie	exon	7932117	7932138	1000	+	.	gene_id "MSTRG.74193"; transcript_id "MSTRG.74193.91"; exon_number "1";
chr17	StringTie	exon	7934989	7935145	1000	+	.	gene_id "MSTRG.74193"; transcript_id "MSTRG.74193.91"; exon_number "2";
chr17	StringTie	exon	7936366	7936482	1000	+	.	gene_id "MSTRG.74193"; transcript_id "MSTRG.74193.91"; exon_number "3";
chr17	StringTie	exon	7936701	7936817	1000	+	.	gene_id "MSTRG.74193"; transcript_id "MSTRG.74193.91"; exon_number "4";
chr17	StringTie	exon	7937164	7937262	1000	+	.	gene_id "MSTRG.74193"; transcript_id "MSTRG.74193.91"; exon_number "5";
chr17	StringTie	exon	7939513	7939749	1000	+	.	gene_id "MSTRG.74193"; transcript_id "MSTRG.74193.91"; exon_number "6";
chr17	StringTie	exon	7940096	7940242	1000	+	.	gene_id "MSTRG.74193"; transcript_id "MSTRG.74193.91"; exon_number "7";
chr17	StringTie	exon	7943391	7943524	1000	+	.	gene_id "MSTRG.74193"; transcript_id "MSTRG.74193.91"; exon_number "8";
chr17	StringTie	exon	7944123	7944248	1000	+	.	gene_id "MSTRG.74193"; transcript_id "MSTRG.74193.91"; exon_number "9";
chr17	StringTie	exon	7944476	7944638	1000	+	.	gene_id "MSTRG.74193"; transcript_id "MSTRG.74193.91"; exon_number "10";
chr17	StringTie	exon	7945728	7945986	1000	+	.	gene_id "MSTRG.74193"; transcript_id "MSTRG.74193.91"; exon_number "11";
chr17	StringTie	exon	7947571	7947722	1000	+	.	gene_id "MSTRG.74193"; transcript_id "MSTRG.74193.91"; exon_number "12";
chr17	StringTie	exon	7947916	7947979	1000	+	.	gene_id "MSTRG.74193"; transcript_id "MSTRG.74193.91"; exon_number "13";
chr17	StringTie	exon	7948157	7948327	1000	+	.	gene_id "MSTRG.74193"; transcript_id "MSTRG.74193.91"; exon_number "14";
chr17	StringTie	exon	7948487	7949157	1000	+	.	gene_id "MSTRG.74193"; transcript_id "MSTRG.74193.91"; exon_number "15";
chr17	StringTie	exon	7949385	7949877	1000	+	.	gene_id "MSTRG.74193"; transcript_id "MSTRG.74193.91"; exon_number "16";
chr17	StringTie	transcript	7932117	7949910	1000	+	.	gene_id "MSTRG.74193"; transcript_id "MSTRG.74193.92";
chr17	StringTie	exon	7932117	7932138	1000	+	.	gene_id "MSTRG.74193"; transcript_id "MSTRG.74193.92"; exon_number "1";
chr17	StringTie	exon	7932928	7933349	1000	+	.	gene_id "MSTRG.74193"; transcript_id "MSTRG.74193.92"; exon_number "2";
chr17	StringTie	exon	7934138	7934222	1000	+	.	gene_id "MSTRG.74193"; transcript_id "MSTRG.74193.92"; exon_number "3";
chr17	StringTie	exon	7934465	7934546	1000	+	.	gene_id "MSTRG.74193"; transcript_id "MSTRG.74193.92"; exon_number "4";
chr17	StringTie	exon	7934989	7935145	1000	+	.	gene_id "MSTRG.74193"; transcript_id "MSTRG.74193.92"; exon_number "5";
chr17	StringTie	exon	7936366	7936482	1000	+	.	gene_id "MSTRG.74193"; transcript_id "MSTRG.74193.92"; exon_number "6";
chr17	StringTie	exon	7936701	7936817	1000	+	.	gene_id "MSTRG.74193"; transcript_id "MSTRG.74193.92"; exon_number "7";
chr17	StringTie	exon	7937168	7937262	1000	+	.	gene_id "MSTRG.74193"; transcript_id "MSTRG.74193.92"; exon_number "8";
chr17	StringTie	exon	7939513	7939749	1000	+	.	gene_id "MSTRG.74193"; transcript_id "MSTRG.74193.92"; exon_number "9";
chr17	StringTie	exon	7940096	7940242	1000	+	.	gene_id "MSTRG.74193"; transcript_id "MSTRG.74193.92"; exon_number "10";
chr17	StringTie	exon	7943391	7943524	1000	+	.	gene_id "MSTRG.74193"; transcript_id "MSTRG.74193.92"; exon_number "11";
chr17	StringTie	exon	7944123	7944225	1000	+	.	gene_id "MSTRG.74193"; transcript_id "MSTRG.74193.92"; exon_number "12";
chr17	StringTie	exon	7944476	7944638	1000	+	.	gene_id "MSTRG.74193"; transcript_id "MSTRG.74193.92"; exon_number "13";
chr17	StringTie	exon	7945728	7945986	1000	+	.	gene_id "MSTRG.74193"; transcript_id "MSTRG.74193.92"; exon_number "14";
chr17	StringTie	exon	7947571	7947722	1000	+	.	gene_id "MSTRG.74193"; transcript_id "MSTRG.74193.92"; exon_number "15";
chr17	StringTie	exon	7947916	7947979	1000	+	.	gene_id "MSTRG.74193"; transcript_id "MSTRG.74193.92"; exon_number "16";
chr17	StringTie	exon	7948157	7948327	1000	+	.	gene_id "MSTRG.74193"; transcript_id "MSTRG.74193.92"; exon_number "17";
chr17	StringTie	exon	7948487	7948619	1000	+	.	gene_id "MSTRG.74193"; transcript_id "MSTRG.74193.92"; exon_number "18";
chr17	StringTie	exon	7949085	7949157	1000	+	.	gene_id "MSTRG.74193"; transcript_id "MSTRG.74193.92"; exon_number "19";
chr17	StringTie	exon	7949385	7949910	1000	+	.	gene_id "MSTRG.74193"; transcript_id "MSTRG.74193.92"; exon_number "20";
chr17	StringTie	transcript	7932118	7949771	1000	+	.	gene_id "MSTRG.74193"; transcript_id "MSTRG.74193.93";
chr17	StringTie	exon	7932118	7932138	1000	+	.	gene_id "MSTRG.74193"; transcript_id "MSTRG.74193.93"; exon_number "1";
chr17	StringTie	exon	7932928	7933349	1000	+	.	gene_id "MSTRG.74193"; transcript_id "MSTRG.74193.93"; exon_number "2";
chr17	StringTie	exon	7934138	7934222	1000	+	.	gene_id "MSTRG.74193"; transcript_id "MSTRG.74193.93"; exon_number "3";
chr17	StringTie	exon	7934465	7934546	1000	+	.	gene_id "MSTRG.74193"; transcript_id "MSTRG.74193.93"; exon_number "4";
chr17	StringTie	exon	7934989	7935145	1000	+	.	gene_id "MSTRG.74193"; transcript_id "MSTRG.74193.93"; exon_number "5";
chr17	StringTie	exon	7936366	7936482	1000	+	.	gene_id "MSTRG.74193"; transcript_id "MSTRG.74193.93"; exon_number "6";
chr17	StringTie	exon	7936701	7936817	1000	+	.	gene_id "MSTRG.74193"; transcript_id "MSTRG.74193.93"; exon_number "7";
chr17	StringTie	exon	7937164	7937262	1000	+	.	gene_id "MSTRG.74193"; transcript_id "MSTRG.74193.93"; exon_number "8";
chr17	StringTie	exon	7939513	7939749	1000	+	.	gene_id "MSTRG.74193"; transcript_id "MSTRG.74193.93"; exon_number "9";
chr17	StringTie	exon	7940096	7940242	1000	+	.	gene_id "MSTRG.74193"; transcript_id "MSTRG.74193.93"; exon_number "10";
chr17	StringTie	exon	7943391	7943524	1000	+	.	gene_id "MSTRG.74193"; transcript_id "MSTRG.74193.93"; exon_number "11";
chr17	StringTie	exon	7944123	7944225	1000	+	.	gene_id "MSTRG.74193"; transcript_id "MSTRG.74193.93"; exon_number "12";
chr17	StringTie	exon	7944476	7944638	1000	+	.	gene_id "MSTRG.74193"; transcript_id "MSTRG.74193.93"; exon_number "13";
chr17	StringTie	exon	7945728	7945986	1000	+	.	gene_id "MSTRG.74193"; transcript_id "MSTRG.74193.93"; exon_number "14";
chr17	StringTie	exon	7947571	7947722	1000	+	.	gene_id "MSTRG.74193"; transcript_id "MSTRG.74193.93"; exon_number "15";
chr17	StringTie	exon	7947916	7947979	1000	+	.	gene_id "MSTRG.74193"; transcript_id "MSTRG.74193.93"; exon_number "16";
chr17	StringTie	exon	7948157	7948327	1000	+	.	gene_id "MSTRG.74193"; transcript_id "MSTRG.74193.93"; exon_number "17";
chr17	StringTie	exon	7948487	7948619	1000	+	.	gene_id "MSTRG.74193"; transcript_id "MSTRG.74193.93"; exon_number "18";
chr17	StringTie	exon	7949085	7949157	1000	+	.	gene_id "MSTRG.74193"; transcript_id "MSTRG.74193.93"; exon_number "19";
chr17	StringTie	exon	7949385	7949771	1000	+	.	gene_id "MSTRG.74193"; transcript_id "MSTRG.74193.93"; exon_number "20";
chr17	StringTie	transcript	7932118	7949877	1000	+	.	gene_id "MSTRG.74193"; transcript_id "MSTRG.74193.94";
chr17	StringTie	exon	7932118	7932138	1000	+	.	gene_id "MSTRG.74193"; transcript_id "MSTRG.74193.94"; exon_number "1";
chr17	StringTie	exon	7932928	7933349	1000	+	.	gene_id "MSTRG.74193"; transcript_id "MSTRG.74193.94"; exon_number "2";
chr17	StringTie	exon	7934138	7934222	1000	+	.	gene_id "MSTRG.74193"; transcript_id "MSTRG.74193.94"; exon_number "3";
chr17	StringTie	exon	7934465	7934546	1000	+	.	gene_id "MSTRG.74193"; transcript_id "MSTRG.74193.94"; exon_number "4";
chr17	StringTie	exon	7934919	7935145	1000	+	.	gene_id "MSTRG.74193"; transcript_id "MSTRG.74193.94"; exon_number "5";
chr17	StringTie	exon	7936366	7936482	1000	+	.	gene_id "MSTRG.74193"; transcript_id "MSTRG.74193.94"; exon_number "6";
chr17	StringTie	exon	7936701	7936817	1000	+	.	gene_id "MSTRG.74193"; transcript_id "MSTRG.74193.94"; exon_number "7";
chr17	StringTie	exon	7937164	7937262	1000	+	.	gene_id "MSTRG.74193"; transcript_id "MSTRG.74193.94"; exon_number "8";
chr17	StringTie	exon	7939513	7939749	1000	+	.	gene_id "MSTRG.74193"; transcript_id "MSTRG.74193.94"; exon_number "9";
chr17	StringTie	exon	7940096	7940242	1000	+	.	gene_id "MSTRG.74193"; transcript_id "MSTRG.74193.94"; exon_number "10";
chr17	StringTie	exon	7943391	7943524	1000	+	.	gene_id "MSTRG.74193"; transcript_id "MSTRG.74193.94"; exon_number "11";
chr17	StringTie	exon	7944123	7944248	1000	+	.	gene_id "MSTRG.74193"; transcript_id "MSTRG.74193.94"; exon_number "12";
chr17	StringTie	exon	7944476	7944638	1000	+	.	gene_id "MSTRG.74193"; transcript_id "MSTRG.74193.94"; exon_number "13";
chr17	StringTie	exon	7945728	7945986	1000	+	.	gene_id "MSTRG.74193"; transcript_id "MSTRG.74193.94"; exon_number "14";
chr17	StringTie	exon	7947571	7947722	1000	+	.	gene_id "MSTRG.74193"; transcript_id "MSTRG.74193.94"; exon_number "15";
chr17	StringTie	exon	7947916	7947979	1000	+	.	gene_id "MSTRG.74193"; transcript_id "MSTRG.74193.94"; exon_number "16";
chr17	StringTie	exon	7948157	7948327	1000	+	.	gene_id "MSTRG.74193"; transcript_id "MSTRG.74193.94"; exon_number "17";
chr17	StringTie	exon	7948487	7948619	1000	+	.	gene_id "MSTRG.74193"; transcript_id "MSTRG.74193.94"; exon_number "18";
chr17	StringTie	exon	7949085	7949157	1000	+	.	gene_id "MSTRG.74193"; transcript_id "MSTRG.74193.94"; exon_number "19";
chr17	StringTie	exon	7949385	7949877	1000	+	.	gene_id "MSTRG.74193"; transcript_id "MSTRG.74193.94"; exon_number "20";
chr17	StringTie	transcript	7932119	7949957	1000	+	.	gene_id "MSTRG.74193"; transcript_id "MSTRG.74193.95";
chr17	StringTie	exon	7932119	7932800	1000	+	.	gene_id "MSTRG.74193"; transcript_id "MSTRG.74193.95"; exon_number "1";
chr17	StringTie	exon	7932928	7933349	1000	+	.	gene_id "MSTRG.74193"; transcript_id "MSTRG.74193.95"; exon_number "2";
chr17	StringTie	exon	7934138	7934222	1000	+	.	gene_id "MSTRG.74193"; transcript_id "MSTRG.74193.95"; exon_number "3";
chr17	StringTie	exon	7934465	7934546	1000	+	.	gene_id "MSTRG.74193"; transcript_id "MSTRG.74193.95"; exon_number "4";
chr17	StringTie	exon	7934989	7935145	1000	+	.	gene_id "MSTRG.74193"; transcript_id "MSTRG.74193.95"; exon_number "5";
chr17	StringTie	exon	7936238	7936482	1000	+	.	gene_id "MSTRG.74193"; transcript_id "MSTRG.74193.95"; exon_number "6";
chr17	StringTie	exon	7936701	7936817	1000	+	.	gene_id "MSTRG.74193"; transcript_id "MSTRG.74193.95"; exon_number "7";
chr17	StringTie	exon	7937164	7937262	1000	+	.	gene_id "MSTRG.74193"; transcript_id "MSTRG.74193.95"; exon_number "8";
chr17	StringTie	exon	7939513	7939749	1000	+	.	gene_id "MSTRG.74193"; transcript_id "MSTRG.74193.95"; exon_number "9";
chr17	StringTie	exon	7940096	7940242	1000	+	.	gene_id "MSTRG.74193"; transcript_id "MSTRG.74193.95"; exon_number "10";
chr17	StringTie	exon	7943391	7943524	1000	+	.	gene_id "MSTRG.74193"; transcript_id "MSTRG.74193.95"; exon_number "11";
chr17	StringTie	exon	7944123	7944225	1000	+	.	gene_id "MSTRG.74193"; transcript_id "MSTRG.74193.95"; exon_number "12";
chr17	StringTie	exon	7944476	7944638	1000	+	.	gene_id "MSTRG.74193"; transcript_id "MSTRG.74193.95"; exon_number "13";
chr17	StringTie	exon	7945728	7945986	1000	+	.	gene_id "MSTRG.74193"; transcript_id "MSTRG.74193.95"; exon_number "14";
chr17	StringTie	exon	7947571	7947722	1000	+	.	gene_id "MSTRG.74193"; transcript_id "MSTRG.74193.95"; exon_number "15";
chr17	StringTie	exon	7947916	7947979	1000	+	.	gene_id "MSTRG.74193"; transcript_id "MSTRG.74193.95"; exon_number "16";
chr17	StringTie	exon	7948157	7948327	1000	+	.	gene_id "MSTRG.74193"; transcript_id "MSTRG.74193.95"; exon_number "17";
chr17	StringTie	exon	7948487	7948619	1000	+	.	gene_id "MSTRG.74193"; transcript_id "MSTRG.74193.95"; exon_number "18";
chr17	StringTie	exon	7949085	7949157	1000	+	.	gene_id "MSTRG.74193"; transcript_id "MSTRG.74193.95"; exon_number "19";
chr17	StringTie	exon	7949385	7949957	1000	+	.	gene_id "MSTRG.74193"; transcript_id "MSTRG.74193.95"; exon_number "20";
chr17	StringTie	transcript	7932119	7949918	1000	+	.	gene_id "MSTRG.74193"; transcript_id "MSTRG.74193.96";
chr17	StringTie	exon	7932119	7932800	1000	+	.	gene_id "MSTRG.74193"; transcript_id "MSTRG.74193.96"; exon_number "1";
chr17	StringTie	exon	7932928	7933349	1000	+	.	gene_id "MSTRG.74193"; transcript_id "MSTRG.74193.96"; exon_number "2";
chr17	StringTie	exon	7934138	7934222	1000	+	.	gene_id "MSTRG.74193"; transcript_id "MSTRG.74193.96"; exon_number "3";
chr17	StringTie	exon	7934465	7934546	1000	+	.	gene_id "MSTRG.74193"; transcript_id "MSTRG.74193.96"; exon_number "4";
chr17	StringTie	exon	7934989	7935145	1000	+	.	gene_id "MSTRG.74193"; transcript_id "MSTRG.74193.96"; exon_number "5";
chr17	StringTie	exon	7936366	7936482	1000	+	.	gene_id "MSTRG.74193"; transcript_id "MSTRG.74193.96"; exon_number "6";
chr17	StringTie	exon	7936701	7936817	1000	+	.	gene_id "MSTRG.74193"; transcript_id "MSTRG.74193.96"; exon_number "7";
chr17	StringTie	exon	7937168	7937262	1000	+	.	gene_id "MSTRG.74193"; transcript_id "MSTRG.74193.96"; exon_number "8";
chr17	StringTie	exon	7939513	7939749	1000	+	.	gene_id "MSTRG.74193"; transcript_id "MSTRG.74193.96"; exon_number "9";
chr17	StringTie	exon	7940096	7940242	1000	+	.	gene_id "MSTRG.74193"; transcript_id "MSTRG.74193.96"; exon_number "10";
chr17	StringTie	exon	7943391	7943524	1000	+	.	gene_id "MSTRG.74193"; transcript_id "MSTRG.74193.96"; exon_number "11";
chr17	StringTie	exon	7944123	7944248	1000	+	.	gene_id "MSTRG.74193"; transcript_id "MSTRG.74193.96"; exon_number "12";
chr17	StringTie	exon	7944476	7944638	1000	+	.	gene_id "MSTRG.74193"; transcript_id "MSTRG.74193.96"; exon_number "13";
chr17	StringTie	exon	7945728	7945986	1000	+	.	gene_id "MSTRG.74193"; transcript_id "MSTRG.74193.96"; exon_number "14";
chr17	StringTie	exon	7947614	7947722	1000	+	.	gene_id "MSTRG.74193"; transcript_id "MSTRG.74193.96"; exon_number "15";
chr17	StringTie	exon	7947916	7947979	1000	+	.	gene_id "MSTRG.74193"; transcript_id "MSTRG.74193.96"; exon_number "16";
chr17	StringTie	exon	7948157	7948327	1000	+	.	gene_id "MSTRG.74193"; transcript_id "MSTRG.74193.96"; exon_number "17";
chr17	StringTie	exon	7948487	7948619	1000	+	.	gene_id "MSTRG.74193"; transcript_id "MSTRG.74193.96"; exon_number "18";
chr17	StringTie	exon	7949085	7949137	1000	+	.	gene_id "MSTRG.74193"; transcript_id "MSTRG.74193.96"; exon_number "19";
chr17	StringTie	exon	7949385	7949918	1000	+	.	gene_id "MSTRG.74193"; transcript_id "MSTRG.74193.96"; exon_number "20";
chr17	StringTie	transcript	7932119	7949870	1000	+	.	gene_id "MSTRG.74193"; transcript_id "MSTRG.74193.97";
chr17	StringTie	exon	7932119	7933349	1000	+	.	gene_id "MSTRG.74193"; transcript_id "MSTRG.74193.97"; exon_number "1";
chr17	StringTie	exon	7934138	7934226	1000	+	.	gene_id "MSTRG.74193"; transcript_id "MSTRG.74193.97"; exon_number "2";
chr17	StringTie	exon	7934465	7934546	1000	+	.	gene_id "MSTRG.74193"; transcript_id "MSTRG.74193.97"; exon_number "3";
chr17	StringTie	exon	7934989	7935145	1000	+	.	gene_id "MSTRG.74193"; transcript_id "MSTRG.74193.97"; exon_number "4";
chr17	StringTie	exon	7936366	7936482	1000	+	.	gene_id "MSTRG.74193"; transcript_id "MSTRG.74193.97"; exon_number "5";
chr17	StringTie	exon	7936701	7936817	1000	+	.	gene_id "MSTRG.74193"; transcript_id "MSTRG.74193.97"; exon_number "6";
chr17	StringTie	exon	7937168	7937262	1000	+	.	gene_id "MSTRG.74193"; transcript_id "MSTRG.74193.97"; exon_number "7";
chr17	StringTie	exon	7939513	7939749	1000	+	.	gene_id "MSTRG.74193"; transcript_id "MSTRG.74193.97"; exon_number "8";
chr17	StringTie	exon	7940096	7940242	1000	+	.	gene_id "MSTRG.74193"; transcript_id "MSTRG.74193.97"; exon_number "9";
chr17	StringTie	exon	7943391	7943524	1000	+	.	gene_id "MSTRG.74193"; transcript_id "MSTRG.74193.97"; exon_number "10";
chr17	StringTie	exon	7944123	7944638	1000	+	.	gene_id "MSTRG.74193"; transcript_id "MSTRG.74193.97"; exon_number "11";
chr17	StringTie	exon	7945728	7945986	1000	+	.	gene_id "MSTRG.74193"; transcript_id "MSTRG.74193.97"; exon_number "12";
chr17	StringTie	exon	7947571	7947722	1000	+	.	gene_id "MSTRG.74193"; transcript_id "MSTRG.74193.97"; exon_number "13";
chr17	StringTie	exon	7947916	7947979	1000	+	.	gene_id "MSTRG.74193"; transcript_id "MSTRG.74193.97"; exon_number "14";
chr17	StringTie	exon	7948157	7948327	1000	+	.	gene_id "MSTRG.74193"; transcript_id "MSTRG.74193.97"; exon_number "15";
chr17	StringTie	exon	7948487	7948619	1000	+	.	gene_id "MSTRG.74193"; transcript_id "MSTRG.74193.97"; exon_number "16";
chr17	StringTie	exon	7949082	7949157	1000	+	.	gene_id "MSTRG.74193"; transcript_id "MSTRG.74193.97"; exon_number "17";
chr17	StringTie	exon	7949385	7949870	1000	+	.	gene_id "MSTRG.74193"; transcript_id "MSTRG.74193.97"; exon_number "18";
chr17	StringTie	transcript	7932119	7949621	1000	+	.	gene_id "MSTRG.74193"; transcript_id "MSTRG.74193.98";
chr17	StringTie	exon	7932119	7933349	1000	+	.	gene_id "MSTRG.74193"; transcript_id "MSTRG.74193.98"; exon_number "1";
chr17	StringTie	exon	7934138	7934222	1000	+	.	gene_id "MSTRG.74193"; transcript_id "MSTRG.74193.98"; exon_number "2";
chr17	StringTie	exon	7934465	7936482	1000	+	.	gene_id "MSTRG.74193"; transcript_id "MSTRG.74193.98"; exon_number "3";
chr17	StringTie	exon	7936701	7936817	1000	+	.	gene_id "MSTRG.74193"; transcript_id "MSTRG.74193.98"; exon_number "4";
chr17	StringTie	exon	7937164	7937262	1000	+	.	gene_id "MSTRG.74193"; transcript_id "MSTRG.74193.98"; exon_number "5";
chr17	StringTie	exon	7939513	7939749	1000	+	.	gene_id "MSTRG.74193"; transcript_id "MSTRG.74193.98"; exon_number "6";
chr17	StringTie	exon	7940096	7940242	1000	+	.	gene_id "MSTRG.74193"; transcript_id "MSTRG.74193.98"; exon_number "7";
chr17	StringTie	exon	7942988	7943524	1000	+	.	gene_id "MSTRG.74193"; transcript_id "MSTRG.74193.98"; exon_number "8";
chr17	StringTie	exon	7944123	7944248	1000	+	.	gene_id "MSTRG.74193"; transcript_id "MSTRG.74193.98"; exon_number "9";
chr17	StringTie	exon	7944476	7944638	1000	+	.	gene_id "MSTRG.74193"; transcript_id "MSTRG.74193.98"; exon_number "10";
chr17	StringTie	exon	7945728	7945986	1000	+	.	gene_id "MSTRG.74193"; transcript_id "MSTRG.74193.98"; exon_number "11";
chr17	StringTie	exon	7947571	7947722	1000	+	.	gene_id "MSTRG.74193"; transcript_id "MSTRG.74193.98"; exon_number "12";
chr17	StringTie	exon	7947929	7947979	1000	+	.	gene_id "MSTRG.74193"; transcript_id "MSTRG.74193.98"; exon_number "13";
chr17	StringTie	exon	7948157	7948327	1000	+	.	gene_id "MSTRG.74193"; transcript_id "MSTRG.74193.98"; exon_number "14";
chr17	StringTie	exon	7948487	7948619	1000	+	.	gene_id "MSTRG.74193"; transcript_id "MSTRG.74193.98"; exon_number "15";
chr17	StringTie	exon	7949082	7949137	1000	+	.	gene_id "MSTRG.74193"; transcript_id "MSTRG.74193.98"; exon_number "16";
chr17	StringTie	exon	7949385	7949621	1000	+	.	gene_id "MSTRG.74193"; transcript_id "MSTRG.74193.98"; exon_number "17";
chr17	StringTie	transcript	7932119	7949918	1000	+	.	gene_id "MSTRG.74193"; transcript_id "MSTRG.74193.99";
chr17	StringTie	exon	7932119	7933349	1000	+	.	gene_id "MSTRG.74193"; transcript_id "MSTRG.74193.99"; exon_number "1";
chr17	StringTie	exon	7934138	7934222	1000	+	.	gene_id "MSTRG.74193"; transcript_id "MSTRG.74193.99"; exon_number "2";
chr17	StringTie	exon	7934465	7934546	1000	+	.	gene_id "MSTRG.74193"; transcript_id "MSTRG.74193.99"; exon_number "3";
chr17	StringTie	exon	7934919	7935145	1000	+	.	gene_id "MSTRG.74193"; transcript_id "MSTRG.74193.99"; exon_number "4";
chr17	StringTie	exon	7936238	7936482	1000	+	.	gene_id "MSTRG.74193"; transcript_id "MSTRG.74193.99"; exon_number "5";
chr17	StringTie	exon	7936701	7936817	1000	+	.	gene_id "MSTRG.74193"; transcript_id "MSTRG.74193.99"; exon_number "6";
chr17	StringTie	exon	7937168	7937262	1000	+	.	gene_id "MSTRG.74193"; transcript_id "MSTRG.74193.99"; exon_number "7";
chr17	StringTie	exon	7939513	7939749	1000	+	.	gene_id "MSTRG.74193"; transcript_id "MSTRG.74193.99"; exon_number "8";
chr17	StringTie	exon	7940096	7940242	1000	+	.	gene_id "MSTRG.74193"; transcript_id "MSTRG.74193.99"; exon_number "9";
chr17	StringTie	exon	7943391	7943524	1000	+	.	gene_id "MSTRG.74193"; transcript_id "MSTRG.74193.99"; exon_number "10";
chr17	StringTie	exon	7944123	7944248	1000	+	.	gene_id "MSTRG.74193"; transcript_id "MSTRG.74193.99"; exon_number "11";
chr17	StringTie	exon	7944476	7944638	1000	+	.	gene_id "MSTRG.74193"; transcript_id "MSTRG.74193.99"; exon_number "12";
chr17	StringTie	exon	7945728	7945986	1000	+	.	gene_id "MSTRG.74193"; transcript_id "MSTRG.74193.99"; exon_number "13";
chr17	StringTie	exon	7947571	7947722	1000	+	.	gene_id "MSTRG.74193"; transcript_id "MSTRG.74193.99"; exon_number "14";
chr17	StringTie	exon	7947916	7947979	1000	+	.	gene_id "MSTRG.74193"; transcript_id "MSTRG.74193.99"; exon_number "15";
chr17	StringTie	exon	7948157	7948327	1000	+	.	gene_id "MSTRG.74193"; transcript_id "MSTRG.74193.99"; exon_number "16";
chr17	StringTie	exon	7948487	7949137	1000	+	.	gene_id "MSTRG.74193"; transcript_id "MSTRG.74193.99"; exon_number "17";
chr17	StringTie	exon	7949385	7949918	1000	+	.	gene_id "MSTRG.74193"; transcript_id "MSTRG.74193.99"; exon_number "18";
chr17	StringTie	transcript	7933013	7933350	1000	-	.	gene_id "MSTRG.74194"; transcript_id "MSTRG.74194.1";
chr17	StringTie	exon	7933013	7933183	1000	-	.	gene_id "MSTRG.74194"; transcript_id "MSTRG.74194.1"; exon_number "1";
chr17	StringTie	exon	7933262	7933350	1000	-	.	gene_id "MSTRG.74194"; transcript_id "MSTRG.74194.1"; exon_number "2";
chr17	StringTie	transcript	7954868	7955622	1000	+	.	gene_id "MSTRG.74195"; transcript_id "ENST00000572227"; gene_name "RP11-1099M24.8"; ref_gene_id "ENSG00000262492";
chr17	StringTie	exon	7954868	7954966	1000	+	.	gene_id "MSTRG.74195"; transcript_id "ENST00000572227"; exon_number "1"; gene_name "RP11-1099M24.8"; ref_gene_id "ENSG00000262492";
chr17	StringTie	exon	7955292	7955622	1000	+	.	gene_id "MSTRG.74195"; transcript_id "ENST00000572227"; exon_number "2"; gene_name "RP11-1099M24.8"; ref_gene_id "ENSG00000262492";
chr17	StringTie	transcript	8347019	8347828	1000	+	.	gene_id "MSTRG.74196"; transcript_id "MSTRG.74196.1";
chr17	StringTie	exon	8347019	8347828	1000	+	.	gene_id "MSTRG.74196"; transcript_id "MSTRG.74196.1"; exon_number "1";
chr17	StringTie	transcript	8349025	8349232	1000	.	.	gene_id "MSTRG.74197"; transcript_id "MSTRG.74197.1";
chr17	StringTie	exon	8349025	8349232	1000	.	.	gene_id "MSTRG.74197"; transcript_id "MSTRG.74197.1"; exon_number "1";
chr17	StringTie	transcript	8377520	8383193	1000	-	.	gene_id "MSTRG.74198"; transcript_id "ENST00000293842"; gene_name "RPL26"; ref_gene_id "ENSG00000161970";
chr17	StringTie	exon	8377520	8377692	1000	-	.	gene_id "MSTRG.74198"; transcript_id "ENST00000293842"; exon_number "1"; gene_name "RPL26"; ref_gene_id "ENSG00000161970";
chr17	StringTie	exon	8379796	8379936	1000	-	.	gene_id "MSTRG.74198"; transcript_id "ENST00000293842"; exon_number "2"; gene_name "RPL26"; ref_gene_id "ENSG00000161970";
chr17	StringTie	exon	8382143	8382315	1000	-	.	gene_id "MSTRG.74198"; transcript_id "ENST00000293842"; exon_number "3"; gene_name "RPL26"; ref_gene_id "ENSG00000161970";
chr17	StringTie	exon	8383157	8383193	1000	-	.	gene_id "MSTRG.74198"; transcript_id "ENST00000293842"; exon_number "4"; gene_name "RPL26"; ref_gene_id "ENSG00000161970";
chr17	StringTie	transcript	8368655	8371540	1000	-	.	gene_id "MSTRG.74198"; transcript_id "ENST00000331336"; gene_name "KRBA2"; ref_gene_id "ENSG00000184619";
chr17	StringTie	exon	8368655	8370386	1000	-	.	gene_id "MSTRG.74198"; transcript_id "ENST00000331336"; exon_number "1"; gene_name "KRBA2"; ref_gene_id "ENSG00000184619";
chr17	StringTie	exon	8371309	8371540	1000	-	.	gene_id "MSTRG.74198"; transcript_id "ENST00000331336"; exon_number "2"; gene_name "KRBA2"; ref_gene_id "ENSG00000184619";
chr17	StringTie	transcript	8368637	8376711	1000	-	.	gene_id "MSTRG.74198"; transcript_id "ENST00000396267"; gene_name "KRBA2"; ref_gene_id "ENSG00000184619";
chr17	StringTie	exon	8368637	8370386	1000	-	.	gene_id "MSTRG.74198"; transcript_id "ENST00000396267"; exon_number "1"; gene_name "KRBA2"; ref_gene_id "ENSG00000184619";
chr17	StringTie	exon	8375900	8376711	1000	-	.	gene_id "MSTRG.74198"; transcript_id "ENST00000396267"; exon_number "2"; gene_name "KRBA2"; ref_gene_id "ENSG00000184619";
chr17	StringTie	transcript	8377526	8380084	1000	-	.	gene_id "MSTRG.74198"; transcript_id "ENST00000578069"; gene_name "RPL26"; ref_gene_id "ENSG00000161970";
chr17	StringTie	exon	8377526	8377692	1000	-	.	gene_id "MSTRG.74198"; transcript_id "ENST00000578069"; exon_number "1"; gene_name "RPL26"; ref_gene_id "ENSG00000161970";
chr17	StringTie	exon	8379796	8380084	1000	-	.	gene_id "MSTRG.74198"; transcript_id "ENST00000578069"; exon_number "2"; gene_name "RPL26"; ref_gene_id "ENSG00000161970";
chr17	StringTie	transcript	8381784	8383193	1000	-	.	gene_id "MSTRG.74198"; transcript_id "ENST00000578115"; gene_name "RPL26"; ref_gene_id "ENSG00000161970";
chr17	StringTie	exon	8381784	8382315	1000	-	.	gene_id "MSTRG.74198"; transcript_id "ENST00000578115"; exon_number "1"; gene_name "RPL26"; ref_gene_id "ENSG00000161970";
chr17	StringTie	exon	8383157	8383193	1000	-	.	gene_id "MSTRG.74198"; transcript_id "ENST00000578115"; exon_number "2"; gene_name "RPL26"; ref_gene_id "ENSG00000161970";
chr17	StringTie	transcript	8379145	8383193	1000	-	.	gene_id "MSTRG.74198"; transcript_id "ENST00000578812"; gene_name "RPL26"; ref_gene_id "ENSG00000161970";
chr17	StringTie	exon	8379145	8379936	1000	-	.	gene_id "MSTRG.74198"; transcript_id "ENST00000578812"; exon_number "1"; gene_name "RPL26"; ref_gene_id "ENSG00000161970";
chr17	StringTie	exon	8382143	8382315	1000	-	.	gene_id "MSTRG.74198"; transcript_id "ENST00000578812"; exon_number "2"; gene_name "RPL26"; ref_gene_id "ENSG00000161970";
chr17	StringTie	exon	8383157	8383193	1000	-	.	gene_id "MSTRG.74198"; transcript_id "ENST00000578812"; exon_number "3"; gene_name "RPL26"; ref_gene_id "ENSG00000161970";
chr17	StringTie	transcript	8368638	8383187	1000	-	.	gene_id "MSTRG.74198"; transcript_id "ENST00000582471"; gene_name "RP11-849F2.7"; ref_gene_id "ENSG00000263809";
chr17	StringTie	exon	8368638	8370386	1000	-	.	gene_id "MSTRG.74198"; transcript_id "ENST00000582471"; exon_number "1"; gene_name "RP11-849F2.7"; ref_gene_id "ENSG00000263809";
chr17	StringTie	exon	8371309	8372081	1000	-	.	gene_id "MSTRG.74198"; transcript_id "ENST00000582471"; exon_number "2"; gene_name "RP11-849F2.7"; ref_gene_id "ENSG00000263809";
chr17	StringTie	exon	8375900	8376104	1000	-	.	gene_id "MSTRG.74198"; transcript_id "ENST00000582471"; exon_number "3"; gene_name "RP11-849F2.7"; ref_gene_id "ENSG00000263809";
chr17	StringTie	exon	8379796	8379936	1000	-	.	gene_id "MSTRG.74198"; transcript_id "ENST00000582471"; exon_number "4"; gene_name "RP11-849F2.7"; ref_gene_id "ENSG00000263809";
chr17	StringTie	exon	8382143	8382315	1000	-	.	gene_id "MSTRG.74198"; transcript_id "ENST00000582471"; exon_number "5"; gene_name "RP11-849F2.7"; ref_gene_id "ENSG00000263809";
chr17	StringTie	exon	8383142	8383187	1000	-	.	gene_id "MSTRG.74198"; transcript_id "ENST00000582471"; exon_number "6"; gene_name "RP11-849F2.7"; ref_gene_id "ENSG00000263809";
chr17	StringTie	transcript	8377544	8382309	1000	-	.	gene_id "MSTRG.74198"; transcript_id "ENST00000582485"; gene_name "RPL26"; ref_gene_id "ENSG00000161970";
chr17	StringTie	exon	8377544	8377678	1000	-	.	gene_id "MSTRG.74198"; transcript_id "ENST00000582485"; exon_number "1"; gene_name "RPL26"; ref_gene_id "ENSG00000161970";
chr17	StringTie	exon	8379796	8379936	1000	-	.	gene_id "MSTRG.74198"; transcript_id "ENST00000582485"; exon_number "2"; gene_name "RPL26"; ref_gene_id "ENSG00000161970";
chr17	StringTie	exon	8382143	8382309	1000	-	.	gene_id "MSTRG.74198"; transcript_id "ENST00000582485"; exon_number "3"; gene_name "RPL26"; ref_gene_id "ENSG00000161970";
chr17	StringTie	transcript	8377549	8383166	1000	-	.	gene_id "MSTRG.74198"; transcript_id "ENST00000582556"; gene_name "RPL26"; ref_gene_id "ENSG00000161970";
chr17	StringTie	exon	8377549	8377692	1000	-	.	gene_id "MSTRG.74198"; transcript_id "ENST00000582556"; exon_number "1"; gene_name "RPL26"; ref_gene_id "ENSG00000161970";
chr17	StringTie	exon	8379796	8379936	1000	-	.	gene_id "MSTRG.74198"; transcript_id "ENST00000582556"; exon_number "2"; gene_name "RPL26"; ref_gene_id "ENSG00000161970";
chr17	StringTie	exon	8382143	8382315	1000	-	.	gene_id "MSTRG.74198"; transcript_id "ENST00000582556"; exon_number "3"; gene_name "RPL26"; ref_gene_id "ENSG00000161970";
chr17	StringTie	exon	8382862	8383166	1000	-	.	gene_id "MSTRG.74198"; transcript_id "ENST00000582556"; exon_number "4"; gene_name "RPL26"; ref_gene_id "ENSG00000161970";
chr17	StringTie	transcript	8377563	8383213	1000	-	.	gene_id "MSTRG.74198"; transcript_id "ENST00000583011"; gene_name "RPL26"; ref_gene_id "ENSG00000161970";
chr17	StringTie	exon	8377563	8377692	1000	-	.	gene_id "MSTRG.74198"; transcript_id "ENST00000583011"; exon_number "1"; gene_name "RPL26"; ref_gene_id "ENSG00000161970";
chr17	StringTie	exon	8379796	8379936	1000	-	.	gene_id "MSTRG.74198"; transcript_id "ENST00000583011"; exon_number "2"; gene_name "RPL26"; ref_gene_id "ENSG00000161970";
chr17	StringTie	exon	8382143	8382338	1000	-	.	gene_id "MSTRG.74198"; transcript_id "ENST00000583011"; exon_number "3"; gene_name "RPL26"; ref_gene_id "ENSG00000161970";
chr17	StringTie	exon	8383157	8383213	1000	-	.	gene_id "MSTRG.74198"; transcript_id "ENST00000583011"; exon_number "4"; gene_name "RPL26"; ref_gene_id "ENSG00000161970";
chr17	StringTie	transcript	8379815	8382554	1000	-	.	gene_id "MSTRG.74198"; transcript_id "ENST00000583515"; gene_name "RPL26"; ref_gene_id "ENSG00000161970";
chr17	StringTie	exon	8379815	8379936	1000	-	.	gene_id "MSTRG.74198"; transcript_id "ENST00000583515"; exon_number "1"; gene_name "RPL26"; ref_gene_id "ENSG00000161970";
chr17	StringTie	exon	8382143	8382554	1000	-	.	gene_id "MSTRG.74198"; transcript_id "ENST00000583515"; exon_number "2"; gene_name "RPL26"; ref_gene_id "ENSG00000161970";
chr17	StringTie	transcript	8377521	8383167	1000	-	.	gene_id "MSTRG.74198"; transcript_id "ENST00000584164"; gene_name "RPL26"; ref_gene_id "ENSG00000161970";
chr17	StringTie	exon	8377521	8377692	1000	-	.	gene_id "MSTRG.74198"; transcript_id "ENST00000584164"; exon_number "1"; gene_name "RPL26"; ref_gene_id "ENSG00000161970";
chr17	StringTie	exon	8379796	8379936	1000	-	.	gene_id "MSTRG.74198"; transcript_id "ENST00000584164"; exon_number "2"; gene_name "RPL26"; ref_gene_id "ENSG00000161970";
chr17	StringTie	exon	8382143	8382315	1000	-	.	gene_id "MSTRG.74198"; transcript_id "ENST00000584164"; exon_number "3"; gene_name "RPL26"; ref_gene_id "ENSG00000161970";
chr17	StringTie	exon	8382781	8383167	1000	-	.	gene_id "MSTRG.74198"; transcript_id "ENST00000584164"; exon_number "4"; gene_name "RPL26"; ref_gene_id "ENSG00000161970";
chr17	StringTie	transcript	8377679	8383193	1000	-	.	gene_id "MSTRG.74198"; transcript_id "ENST00000584343"; gene_name "RPL26"; ref_gene_id "ENSG00000161970";
chr17	StringTie	exon	8377679	8377692	1000	-	.	gene_id "MSTRG.74198"; transcript_id "ENST00000584343"; exon_number "1"; gene_name "RPL26"; ref_gene_id "ENSG00000161970";
chr17	StringTie	exon	8379796	8379936	1000	-	.	gene_id "MSTRG.74198"; transcript_id "ENST00000584343"; exon_number "2"; gene_name "RPL26"; ref_gene_id "ENSG00000161970";
chr17	StringTie	exon	8382143	8382315	1000	-	.	gene_id "MSTRG.74198"; transcript_id "ENST00000584343"; exon_number "3"; gene_name "RPL26"; ref_gene_id "ENSG00000161970";
chr17	StringTie	exon	8382775	8383193	1000	-	.	gene_id "MSTRG.74198"; transcript_id "ENST00000584343"; exon_number "4"; gene_name "RPL26"; ref_gene_id "ENSG00000161970";
chr17	StringTie	transcript	8377538	8379936	1000	-	.	gene_id "MSTRG.74198"; transcript_id "ENST00000584441"; gene_name "RPL26"; ref_gene_id "ENSG00000161970";
chr17	StringTie	exon	8377538	8377724	1000	-	.	gene_id "MSTRG.74198"; transcript_id "ENST00000584441"; exon_number "1"; gene_name "RPL26"; ref_gene_id "ENSG00000161970";
chr17	StringTie	exon	8379796	8379936	1000	-	.	gene_id "MSTRG.74198"; transcript_id "ENST00000584441"; exon_number "2"; gene_name "RPL26"; ref_gene_id "ENSG00000161970";
chr17	StringTie	transcript	8377563	8382315	1000	-	.	gene_id "MSTRG.74198"; transcript_id "ENST00000584906"; gene_name "RPL26"; ref_gene_id "ENSG00000161970";
chr17	StringTie	exon	8377563	8377692	1000	-	.	gene_id "MSTRG.74198"; transcript_id "ENST00000584906"; exon_number "1"; gene_name "RPL26"; ref_gene_id "ENSG00000161970";
chr17	StringTie	exon	8379796	8379936	1000	-	.	gene_id "MSTRG.74198"; transcript_id "ENST00000584906"; exon_number "2"; gene_name "RPL26"; ref_gene_id "ENSG00000161970";
chr17	StringTie	exon	8380587	8380703	1000	-	.	gene_id "MSTRG.74198"; transcript_id "ENST00000584906"; exon_number "3"; gene_name "RPL26"; ref_gene_id "ENSG00000161970";
chr17	StringTie	exon	8382143	8382315	1000	-	.	gene_id "MSTRG.74198"; transcript_id "ENST00000584906"; exon_number "4"; gene_name "RPL26"; ref_gene_id "ENSG00000161970";
chr17	StringTie	transcript	8377610	8383192	1000	-	.	gene_id "MSTRG.74198"; transcript_id "ENST00000585176"; gene_name "RPL26"; ref_gene_id "ENSG00000161970";
chr17	StringTie	exon	8377610	8377692	1000	-	.	gene_id "MSTRG.74198"; transcript_id "ENST00000585176"; exon_number "1"; gene_name "RPL26"; ref_gene_id "ENSG00000161970";
chr17	StringTie	exon	8379796	8379936	1000	-	.	gene_id "MSTRG.74198"; transcript_id "ENST00000585176"; exon_number "2"; gene_name "RPL26"; ref_gene_id "ENSG00000161970";
chr17	StringTie	exon	8381998	8382090	1000	-	.	gene_id "MSTRG.74198"; transcript_id "ENST00000585176"; exon_number "3"; gene_name "RPL26"; ref_gene_id "ENSG00000161970";
chr17	StringTie	exon	8383157	8383192	1000	-	.	gene_id "MSTRG.74198"; transcript_id "ENST00000585176"; exon_number "4"; gene_name "RPL26"; ref_gene_id "ENSG00000161970";
chr17	StringTie	transcript	8349587	8376711	1000	-	.	gene_id "MSTRG.74198"; transcript_id "MSTRG.74198.1";
chr17	StringTie	exon	8349587	8349614	1000	-	.	gene_id "MSTRG.74198"; transcript_id "MSTRG.74198.1"; exon_number "1";
chr17	StringTie	exon	8367422	8370386	1000	-	.	gene_id "MSTRG.74198"; transcript_id "MSTRG.74198.1"; exon_number "2";
chr17	StringTie	exon	8375900	8376711	1000	-	.	gene_id "MSTRG.74198"; transcript_id "MSTRG.74198.1"; exon_number "3";
chr17	StringTie	transcript	8368655	8376710	1000	-	.	gene_id "MSTRG.74198"; transcript_id "MSTRG.74198.12";
chr17	StringTie	exon	8368655	8370386	1000	-	.	gene_id "MSTRG.74198"; transcript_id "MSTRG.74198.12"; exon_number "1";
chr17	StringTie	exon	8371309	8371808	1000	-	.	gene_id "MSTRG.74198"; transcript_id "MSTRG.74198.12"; exon_number "2";
chr17	StringTie	exon	8375900	8376710	1000	-	.	gene_id "MSTRG.74198"; transcript_id "MSTRG.74198.12"; exon_number "3";
chr17	StringTie	transcript	8371313	8376628	1000	-	.	gene_id "MSTRG.74198"; transcript_id "MSTRG.74198.14";
chr17	StringTie	exon	8371313	8371494	1000	-	.	gene_id "MSTRG.74198"; transcript_id "MSTRG.74198.14"; exon_number "1";
chr17	StringTie	exon	8375900	8376628	1000	-	.	gene_id "MSTRG.74198"; transcript_id "MSTRG.74198.14"; exon_number "2";
chr17	StringTie	transcript	8377340	8386111	1000	-	.	gene_id "MSTRG.74198"; transcript_id "MSTRG.74198.15";
chr17	StringTie	exon	8377340	8377692	1000	-	.	gene_id "MSTRG.74198"; transcript_id "MSTRG.74198.15"; exon_number "1";
chr17	StringTie	exon	8379796	8379936	1000	-	.	gene_id "MSTRG.74198"; transcript_id "MSTRG.74198.15"; exon_number "2";
chr17	StringTie	exon	8382143	8382315	1000	-	.	gene_id "MSTRG.74198"; transcript_id "MSTRG.74198.15"; exon_number "3";
chr17	StringTie	exon	8383157	8383293	1000	-	.	gene_id "MSTRG.74198"; transcript_id "MSTRG.74198.15"; exon_number "4";
chr17	StringTie	exon	8383656	8386111	1000	-	.	gene_id "MSTRG.74198"; transcript_id "MSTRG.74198.15"; exon_number "5";
chr17	StringTie	transcript	8377440	8385670	1000	-	.	gene_id "MSTRG.74198"; transcript_id "MSTRG.74198.16";
chr17	StringTie	exon	8377440	8377692	1000	-	.	gene_id "MSTRG.74198"; transcript_id "MSTRG.74198.16"; exon_number "1";
chr17	StringTie	exon	8379796	8379936	1000	-	.	gene_id "MSTRG.74198"; transcript_id "MSTRG.74198.16"; exon_number "2";
chr17	StringTie	exon	8382143	8382315	1000	-	.	gene_id "MSTRG.74198"; transcript_id "MSTRG.74198.16"; exon_number "3";
chr17	StringTie	exon	8383157	8383293	1000	-	.	gene_id "MSTRG.74198"; transcript_id "MSTRG.74198.16"; exon_number "4";
chr17	StringTie	exon	8383533	8385670	1000	-	.	gene_id "MSTRG.74198"; transcript_id "MSTRG.74198.16"; exon_number "5";
chr17	StringTie	transcript	8377454	8383256	1000	-	.	gene_id "MSTRG.74198"; transcript_id "MSTRG.74198.17";
chr17	StringTie	exon	8377454	8377692	1000	-	.	gene_id "MSTRG.74198"; transcript_id "MSTRG.74198.17"; exon_number "1";
chr17	StringTie	exon	8379796	8379936	1000	-	.	gene_id "MSTRG.74198"; transcript_id "MSTRG.74198.17"; exon_number "2";
chr17	StringTie	exon	8382143	8382315	1000	-	.	gene_id "MSTRG.74198"; transcript_id "MSTRG.74198.17"; exon_number "3";
chr17	StringTie	exon	8383142	8383256	1000	-	.	gene_id "MSTRG.74198"; transcript_id "MSTRG.74198.17"; exon_number "4";
chr17	StringTie	transcript	8377483	8383193	1000	-	.	gene_id "MSTRG.74198"; transcript_id "MSTRG.74198.18";
chr17	StringTie	exon	8377483	8377678	1000	-	.	gene_id "MSTRG.74198"; transcript_id "MSTRG.74198.18"; exon_number "1";
chr17	StringTie	exon	8379796	8379936	1000	-	.	gene_id "MSTRG.74198"; transcript_id "MSTRG.74198.18"; exon_number "2";
chr17	StringTie	exon	8382143	8382315	1000	-	.	gene_id "MSTRG.74198"; transcript_id "MSTRG.74198.18"; exon_number "3";
chr17	StringTie	exon	8383157	8383193	1000	-	.	gene_id "MSTRG.74198"; transcript_id "MSTRG.74198.18"; exon_number "4";
chr17	StringTie	transcript	8377513	8384023	1000	-	.	gene_id "MSTRG.74198"; transcript_id "MSTRG.74198.19";
chr17	StringTie	exon	8377513	8377692	1000	-	.	gene_id "MSTRG.74198"; transcript_id "MSTRG.74198.19"; exon_number "1";
chr17	StringTie	exon	8379796	8379936	1000	-	.	gene_id "MSTRG.74198"; transcript_id "MSTRG.74198.19"; exon_number "2";
chr17	StringTie	exon	8382143	8382315	1000	-	.	gene_id "MSTRG.74198"; transcript_id "MSTRG.74198.19"; exon_number "3";
chr17	StringTie	exon	8383157	8383293	1000	-	.	gene_id "MSTRG.74198"; transcript_id "MSTRG.74198.19"; exon_number "4";
chr17	StringTie	exon	8383533	8383614	1000	-	.	gene_id "MSTRG.74198"; transcript_id "MSTRG.74198.19"; exon_number "5";
chr17	StringTie	exon	8383744	8384023	1000	-	.	gene_id "MSTRG.74198"; transcript_id "MSTRG.74198.19"; exon_number "6";
chr17	StringTie	transcript	8356545	8376767	1000	-	.	gene_id "MSTRG.74198"; transcript_id "MSTRG.74198.2";
chr17	StringTie	exon	8356545	8363991	1000	-	.	gene_id "MSTRG.74198"; transcript_id "MSTRG.74198.2"; exon_number "1";
chr17	StringTie	exon	8364951	8365398	1000	-	.	gene_id "MSTRG.74198"; transcript_id "MSTRG.74198.2"; exon_number "2";
chr17	StringTie	exon	8369565	8370386	1000	-	.	gene_id "MSTRG.74198"; transcript_id "MSTRG.74198.2"; exon_number "3";
chr17	StringTie	exon	8371309	8372081	1000	-	.	gene_id "MSTRG.74198"; transcript_id "MSTRG.74198.2"; exon_number "4";
chr17	StringTie	exon	8375900	8376767	1000	-	.	gene_id "MSTRG.74198"; transcript_id "MSTRG.74198.2"; exon_number "5";
chr17	StringTie	transcript	8377516	8384392	1000	-	.	gene_id "MSTRG.74198"; transcript_id "MSTRG.74198.20";
chr17	StringTie	exon	8377516	8377692	1000	-	.	gene_id "MSTRG.74198"; transcript_id "MSTRG.74198.20"; exon_number "1";
chr17	StringTie	exon	8379796	8379936	1000	-	.	gene_id "MSTRG.74198"; transcript_id "MSTRG.74198.20"; exon_number "2";
chr17	StringTie	exon	8382143	8382315	1000	-	.	gene_id "MSTRG.74198"; transcript_id "MSTRG.74198.20"; exon_number "3";
chr17	StringTie	exon	8383157	8383293	1000	-	.	gene_id "MSTRG.74198"; transcript_id "MSTRG.74198.20"; exon_number "4";
chr17	StringTie	exon	8383533	8383552	1000	-	.	gene_id "MSTRG.74198"; transcript_id "MSTRG.74198.20"; exon_number "5";
chr17	StringTie	exon	8383700	8384392	1000	-	.	gene_id "MSTRG.74198"; transcript_id "MSTRG.74198.20"; exon_number "6";
chr17	StringTie	transcript	8377518	8383553	1000	-	.	gene_id "MSTRG.74198"; transcript_id "MSTRG.74198.21";
chr17	StringTie	exon	8377518	8377692	1000	-	.	gene_id "MSTRG.74198"; transcript_id "MSTRG.74198.21"; exon_number "1";
chr17	StringTie	exon	8379796	8379936	1000	-	.	gene_id "MSTRG.74198"; transcript_id "MSTRG.74198.21"; exon_number "2";
chr17	StringTie	exon	8382143	8382315	1000	-	.	gene_id "MSTRG.74198"; transcript_id "MSTRG.74198.21"; exon_number "3";
chr17	StringTie	exon	8383533	8383553	1000	-	.	gene_id "MSTRG.74198"; transcript_id "MSTRG.74198.21"; exon_number "4";
chr17	StringTie	transcript	8377518	8383256	1000	-	.	gene_id "MSTRG.74198"; transcript_id "MSTRG.74198.22";
chr17	StringTie	exon	8377518	8377692	1000	-	.	gene_id "MSTRG.74198"; transcript_id "MSTRG.74198.22"; exon_number "1";
chr17	StringTie	exon	8379796	8379888	1000	-	.	gene_id "MSTRG.74198"; transcript_id "MSTRG.74198.22"; exon_number "2";
chr17	StringTie	exon	8382143	8382315	1000	-	.	gene_id "MSTRG.74198"; transcript_id "MSTRG.74198.22"; exon_number "3";
chr17	StringTie	exon	8383157	8383256	1000	-	.	gene_id "MSTRG.74198"; transcript_id "MSTRG.74198.22"; exon_number "4";
chr17	StringTie	transcript	8377518	8383876	1000	-	.	gene_id "MSTRG.74198"; transcript_id "MSTRG.74198.23";
chr17	StringTie	exon	8377518	8377692	1000	-	.	gene_id "MSTRG.74198"; transcript_id "MSTRG.74198.23"; exon_number "1";
chr17	StringTie	exon	8379796	8379936	1000	-	.	gene_id "MSTRG.74198"; transcript_id "MSTRG.74198.23"; exon_number "2";
chr17	StringTie	exon	8382143	8382315	1000	-	.	gene_id "MSTRG.74198"; transcript_id "MSTRG.74198.23"; exon_number "3";
chr17	StringTie	exon	8383157	8383243	1000	-	.	gene_id "MSTRG.74198"; transcript_id "MSTRG.74198.23"; exon_number "4";
chr17	StringTie	exon	8383656	8383876	1000	-	.	gene_id "MSTRG.74198"; transcript_id "MSTRG.74198.23"; exon_number "5";
chr17	StringTie	transcript	8377520	8383551	1000	-	.	gene_id "MSTRG.74198"; transcript_id "MSTRG.74198.24";
chr17	StringTie	exon	8377520	8377692	1000	-	.	gene_id "MSTRG.74198"; transcript_id "MSTRG.74198.24"; exon_number "1";
chr17	StringTie	exon	8379796	8379936	1000	-	.	gene_id "MSTRG.74198"; transcript_id "MSTRG.74198.24"; exon_number "2";
chr17	StringTie	exon	8382143	8382315	1000	-	.	gene_id "MSTRG.74198"; transcript_id "MSTRG.74198.24"; exon_number "3";
chr17	StringTie	exon	8383157	8383249	1000	-	.	gene_id "MSTRG.74198"; transcript_id "MSTRG.74198.24"; exon_number "4";
chr17	StringTie	exon	8383533	8383551	1000	-	.	gene_id "MSTRG.74198"; transcript_id "MSTRG.74198.24"; exon_number "5";
chr17	StringTie	transcript	8377521	8383237	1000	-	.	gene_id "MSTRG.74198"; transcript_id "MSTRG.74198.26";
chr17	StringTie	exon	8377521	8377692	1000	-	.	gene_id "MSTRG.74198"; transcript_id "MSTRG.74198.26"; exon_number "1";
chr17	StringTie	exon	8379796	8379936	1000	-	.	gene_id "MSTRG.74198"; transcript_id "MSTRG.74198.26"; exon_number "2";
chr17	StringTie	exon	8382149	8382315	1000	-	.	gene_id "MSTRG.74198"; transcript_id "MSTRG.74198.26"; exon_number "3";
chr17	StringTie	exon	8383157	8383237	1000	-	.	gene_id "MSTRG.74198"; transcript_id "MSTRG.74198.26"; exon_number "4";
chr17	StringTie	transcript	8356645	8383187	1000	-	.	gene_id "MSTRG.74198"; transcript_id "MSTRG.74198.3";
chr17	StringTie	exon	8356645	8357243	1000	-	.	gene_id "MSTRG.74198"; transcript_id "MSTRG.74198.3"; exon_number "1";
chr17	StringTie	exon	8357618	8359179	1000	-	.	gene_id "MSTRG.74198"; transcript_id "MSTRG.74198.3"; exon_number "2";
chr17	StringTie	exon	8368983	8370386	1000	-	.	gene_id "MSTRG.74198"; transcript_id "MSTRG.74198.3"; exon_number "3";
chr17	StringTie	exon	8371309	8372081	1000	-	.	gene_id "MSTRG.74198"; transcript_id "MSTRG.74198.3"; exon_number "4";
chr17	StringTie	exon	8375900	8376104	1000	-	.	gene_id "MSTRG.74198"; transcript_id "MSTRG.74198.3"; exon_number "5";
chr17	StringTie	exon	8379796	8379936	1000	-	.	gene_id "MSTRG.74198"; transcript_id "MSTRG.74198.3"; exon_number "6";
chr17	StringTie	exon	8382143	8382315	1000	-	.	gene_id "MSTRG.74198"; transcript_id "MSTRG.74198.3"; exon_number "7";
chr17	StringTie	exon	8383142	8383187	1000	-	.	gene_id "MSTRG.74198"; transcript_id "MSTRG.74198.3"; exon_number "8";
chr17	StringTie	transcript	8356679	8376749	1000	-	.	gene_id "MSTRG.74198"; transcript_id "MSTRG.74198.4";
chr17	StringTie	exon	8356679	8357236	1000	-	.	gene_id "MSTRG.74198"; transcript_id "MSTRG.74198.4"; exon_number "1";
chr17	StringTie	exon	8357618	8357836	1000	-	.	gene_id "MSTRG.74198"; transcript_id "MSTRG.74198.4"; exon_number "2";
chr17	StringTie	exon	8369787	8370386	1000	-	.	gene_id "MSTRG.74198"; transcript_id "MSTRG.74198.4"; exon_number "3";
chr17	StringTie	exon	8375900	8376104	1000	-	.	gene_id "MSTRG.74198"; transcript_id "MSTRG.74198.4"; exon_number "4";
chr17	StringTie	exon	8376436	8376749	1000	-	.	gene_id "MSTRG.74198"; transcript_id "MSTRG.74198.4"; exon_number "5";
chr17	StringTie	transcript	8356723	8377044	1000	-	.	gene_id "MSTRG.74198"; transcript_id "MSTRG.74198.5";
chr17	StringTie	exon	8356723	8358503	1000	-	.	gene_id "MSTRG.74198"; transcript_id "MSTRG.74198.5"; exon_number "1";
chr17	StringTie	exon	8367422	8370386	1000	-	.	gene_id "MSTRG.74198"; transcript_id "MSTRG.74198.5"; exon_number "2";
chr17	StringTie	exon	8371309	8371494	1000	-	.	gene_id "MSTRG.74198"; transcript_id "MSTRG.74198.5"; exon_number "3";
chr17	StringTie	exon	8371600	8372081	1000	-	.	gene_id "MSTRG.74198"; transcript_id "MSTRG.74198.5"; exon_number "4";
chr17	StringTie	exon	8375900	8377044	1000	-	.	gene_id "MSTRG.74198"; transcript_id "MSTRG.74198.5"; exon_number "5";
chr17	StringTie	transcript	8358820	8365550	1000	-	.	gene_id "MSTRG.74198"; transcript_id "MSTRG.74198.6";
chr17	StringTie	exon	8358820	8359179	1000	-	.	gene_id "MSTRG.74198"; transcript_id "MSTRG.74198.6"; exon_number "1";
chr17	StringTie	exon	8365294	8365550	1000	-	.	gene_id "MSTRG.74198"; transcript_id "MSTRG.74198.6"; exon_number "2";
chr17	StringTie	transcript	8367216	8376718	1000	-	.	gene_id "MSTRG.74198"; transcript_id "MSTRG.74198.7";
chr17	StringTie	exon	8367216	8370386	1000	-	.	gene_id "MSTRG.74198"; transcript_id "MSTRG.74198.7"; exon_number "1";
chr17	StringTie	exon	8371600	8372081	1000	-	.	gene_id "MSTRG.74198"; transcript_id "MSTRG.74198.7"; exon_number "2";
chr17	StringTie	exon	8375900	8376718	1000	-	.	gene_id "MSTRG.74198"; transcript_id "MSTRG.74198.7"; exon_number "3";
chr17	StringTie	transcript	8367216	8376722	1000	-	.	gene_id "MSTRG.74198"; transcript_id "MSTRG.74198.8";
chr17	StringTie	exon	8367216	8370386	1000	-	.	gene_id "MSTRG.74198"; transcript_id "MSTRG.74198.8"; exon_number "1";
chr17	StringTie	exon	8371309	8371784	1000	-	.	gene_id "MSTRG.74198"; transcript_id "MSTRG.74198.8"; exon_number "2";
chr17	StringTie	exon	8371874	8372081	1000	-	.	gene_id "MSTRG.74198"; transcript_id "MSTRG.74198.8"; exon_number "3";
chr17	StringTie	exon	8375900	8376722	1000	-	.	gene_id "MSTRG.74198"; transcript_id "MSTRG.74198.8"; exon_number "4";
chr17	StringTie	transcript	8367218	8376730	1000	-	.	gene_id "MSTRG.74198"; transcript_id "MSTRG.74198.9";
chr17	StringTie	exon	8367218	8370386	1000	-	.	gene_id "MSTRG.74198"; transcript_id "MSTRG.74198.9"; exon_number "1";
chr17	StringTie	exon	8376436	8376730	1000	-	.	gene_id "MSTRG.74198"; transcript_id "MSTRG.74198.9"; exon_number "2";
chr17	StringTie	transcript	8352808	8354333	1000	-	.	gene_id "MSTRG.74199"; transcript_id "MSTRG.74199.1";
chr17	StringTie	exon	8352808	8354333	1000	-	.	gene_id "MSTRG.74199"; transcript_id "MSTRG.74199.1"; exon_number "1";
chr1	StringTie	transcript	9842450	9842976	1000	.	.	gene_id "MSTRG.742"; transcript_id "MSTRG.742.1";
chr1	StringTie	exon	9842450	9842976	1000	.	.	gene_id "MSTRG.742"; transcript_id "MSTRG.742.1"; exon_number "1";
chr1	StringTie	transcript	100213293	100213670	1000	+	.	gene_id "MSTRG.7420"; transcript_id "ENST00000440440"; gene_name "BRI3P1"; ref_gene_id "ENSG00000225169";
chr1	StringTie	exon	100213293	100213670	1000	+	.	gene_id "MSTRG.7420"; transcript_id "ENST00000440440"; exon_number "1"; gene_name "BRI3P1"; ref_gene_id "ENSG00000225169";
chr1	StringTie	transcript	100211586	100222377	1000	+	.	gene_id "MSTRG.7420"; transcript_id "MSTRG.7420.1";
chr1	StringTie	exon	100211586	100211934	1000	+	.	gene_id "MSTRG.7420"; transcript_id "MSTRG.7420.1"; exon_number "1";
chr1	StringTie	exon	100218644	100218758	1000	+	.	gene_id "MSTRG.7420"; transcript_id "MSTRG.7420.1"; exon_number "2";
chr1	StringTie	exon	100220442	100220548	1000	+	.	gene_id "MSTRG.7420"; transcript_id "MSTRG.7420.1"; exon_number "3";
chr1	StringTie	exon	100221372	100222377	1000	+	.	gene_id "MSTRG.7420"; transcript_id "MSTRG.7420.1"; exon_number "4";
chr1	StringTie	transcript	100213293	100232328	1000	+	.	gene_id "MSTRG.7420"; transcript_id "MSTRG.7420.2";
chr1	StringTie	exon	100213293	100213912	1000	+	.	gene_id "MSTRG.7420"; transcript_id "MSTRG.7420.2"; exon_number "1";
chr1	StringTie	exon	100218644	100218758	1000	+	.	gene_id "MSTRG.7420"; transcript_id "MSTRG.7420.2"; exon_number "2";
chr1	StringTie	exon	100220442	100220548	1000	+	.	gene_id "MSTRG.7420"; transcript_id "MSTRG.7420.2"; exon_number "3";
chr1	StringTie	exon	100231888	100232328	1000	+	.	gene_id "MSTRG.7420"; transcript_id "MSTRG.7420.2"; exon_number "4";
chr1	StringTie	transcript	100213671	100232091	1000	+	.	gene_id "MSTRG.7420"; transcript_id "MSTRG.7420.4";
chr1	StringTie	exon	100213671	100213912	1000	+	.	gene_id "MSTRG.7420"; transcript_id "MSTRG.7420.4"; exon_number "1";
chr1	StringTie	exon	100218644	100218758	1000	+	.	gene_id "MSTRG.7420"; transcript_id "MSTRG.7420.4"; exon_number "2";
chr1	StringTie	exon	100220442	100220548	1000	+	.	gene_id "MSTRG.7420"; transcript_id "MSTRG.7420.4"; exon_number "3";
chr1	StringTie	exon	100231893	100232091	1000	+	.	gene_id "MSTRG.7420"; transcript_id "MSTRG.7420.4"; exon_number "4";
chr17	StringTie	transcript	8376010	8381328	1000	+	.	gene_id "MSTRG.74200"; transcript_id "ENST00000579904"; gene_name "RP11-849F2.5"; ref_gene_id "ENSG00000265749";
chr17	StringTie	exon	8376010	8376111	1000	+	.	gene_id "MSTRG.74200"; transcript_id "ENST00000579904"; exon_number "1"; gene_name "RP11-849F2.5"; ref_gene_id "ENSG00000265749";
chr17	StringTie	exon	8381045	8381328	1000	+	.	gene_id "MSTRG.74200"; transcript_id "ENST00000579904"; exon_number "2"; gene_name "RP11-849F2.5"; ref_gene_id "ENSG00000265749";
chr17	StringTie	transcript	8365569	8376147	1000	+	.	gene_id "MSTRG.74200"; transcript_id "ENST00000580537"; gene_name "RP11-849F2.5"; ref_gene_id "ENSG00000265749";
chr17	StringTie	exon	8365569	8365721	1000	+	.	gene_id "MSTRG.74200"; transcript_id "ENST00000580537"; exon_number "1"; gene_name "RP11-849F2.5"; ref_gene_id "ENSG00000265749";
chr17	StringTie	exon	8375722	8376147	1000	+	.	gene_id "MSTRG.74200"; transcript_id "ENST00000580537"; exon_number "2"; gene_name "RP11-849F2.5"; ref_gene_id "ENSG00000265749";
chr17	StringTie	transcript	8365563	8373816	1000	+	.	gene_id "MSTRG.74200"; transcript_id "ENST00000583963"; gene_name "RP11-849F2.5"; ref_gene_id "ENSG00000265749";
chr17	StringTie	exon	8365563	8365721	1000	+	.	gene_id "MSTRG.74200"; transcript_id "ENST00000583963"; exon_number "1"; gene_name "RP11-849F2.5"; ref_gene_id "ENSG00000265749";
chr17	StringTie	exon	8367163	8367208	1000	+	.	gene_id "MSTRG.74200"; transcript_id "ENST00000583963"; exon_number "2"; gene_name "RP11-849F2.5"; ref_gene_id "ENSG00000265749";
chr17	StringTie	exon	8373491	8373816	1000	+	.	gene_id "MSTRG.74200"; transcript_id "ENST00000583963"; exon_number "3"; gene_name "RP11-849F2.5"; ref_gene_id "ENSG00000265749";
chr17	StringTie	transcript	8377075	8381328	1000	+	.	gene_id "MSTRG.74200"; transcript_id "ENST00000585181"; gene_name "RP11-849F2.5"; ref_gene_id "ENSG00000265749";
chr17	StringTie	exon	8377075	8377241	1000	+	.	gene_id "MSTRG.74200"; transcript_id "ENST00000585181"; exon_number "1"; gene_name "RP11-849F2.5"; ref_gene_id "ENSG00000265749";
chr17	StringTie	exon	8381045	8381328	1000	+	.	gene_id "MSTRG.74200"; transcript_id "ENST00000585181"; exon_number "2"; gene_name "RP11-849F2.5"; ref_gene_id "ENSG00000265749";
chr17	StringTie	transcript	8356545	8369046	1000	+	.	gene_id "MSTRG.74200"; transcript_id "MSTRG.74200.1";
chr17	StringTie	exon	8356545	8368362	1000	+	.	gene_id "MSTRG.74200"; transcript_id "MSTRG.74200.1"; exon_number "1";
chr17	StringTie	exon	8369008	8369046	1000	+	.	gene_id "MSTRG.74200"; transcript_id "MSTRG.74200.1"; exon_number "2";
chr17	StringTie	transcript	8356642	8363753	1000	+	.	gene_id "MSTRG.74200"; transcript_id "MSTRG.74200.2";
chr17	StringTie	exon	8356642	8358452	1000	+	.	gene_id "MSTRG.74200"; transcript_id "MSTRG.74200.2"; exon_number "1";
chr17	StringTie	exon	8362316	8363753	1000	+	.	gene_id "MSTRG.74200"; transcript_id "MSTRG.74200.2"; exon_number "2";
chr17	StringTie	transcript	8356723	8368931	1000	+	.	gene_id "MSTRG.74200"; transcript_id "MSTRG.74200.3";
chr17	StringTie	exon	8356723	8367402	1000	+	.	gene_id "MSTRG.74200"; transcript_id "MSTRG.74200.3"; exon_number "1";
chr17	StringTie	exon	8368780	8368931	1000	+	.	gene_id "MSTRG.74200"; transcript_id "MSTRG.74200.3"; exon_number "2";
chr17	StringTie	transcript	8363879	8368636	1000	+	.	gene_id "MSTRG.74200"; transcript_id "MSTRG.74200.4";
chr17	StringTie	exon	8363879	8367402	1000	+	.	gene_id "MSTRG.74200"; transcript_id "MSTRG.74200.4"; exon_number "1";
chr17	StringTie	exon	8368026	8368636	1000	+	.	gene_id "MSTRG.74200"; transcript_id "MSTRG.74200.4"; exon_number "2";
chr17	StringTie	transcript	8365563	8376177	1000	+	.	gene_id "MSTRG.74200"; transcript_id "MSTRG.74200.5";
chr17	StringTie	exon	8365563	8365721	1000	+	.	gene_id "MSTRG.74200"; transcript_id "MSTRG.74200.5"; exon_number "1";
chr17	StringTie	exon	8367163	8367208	1000	+	.	gene_id "MSTRG.74200"; transcript_id "MSTRG.74200.5"; exon_number "2";
chr17	StringTie	exon	8373491	8373994	1000	+	.	gene_id "MSTRG.74200"; transcript_id "MSTRG.74200.5"; exon_number "3";
chr17	StringTie	exon	8375722	8376177	1000	+	.	gene_id "MSTRG.74200"; transcript_id "MSTRG.74200.5"; exon_number "4";
chr17	StringTie	transcript	8386415	8389062	1000	-	.	gene_id "MSTRG.74201"; transcript_id "MSTRG.74201.1";
chr17	StringTie	exon	8386415	8389062	1000	-	.	gene_id "MSTRG.74201"; transcript_id "MSTRG.74201.1"; exon_number "1";
chr17	StringTie	transcript	8390704	8393489	1000	-	.	gene_id "MSTRG.74202"; transcript_id "ENST00000344001"; gene_name "RNF222"; ref_gene_id "ENSG00000189051";
chr17	StringTie	exon	8390704	8393489	1000	-	.	gene_id "MSTRG.74202"; transcript_id "ENST00000344001"; exon_number "1"; gene_name "RNF222"; ref_gene_id "ENSG00000189051";
chr17	StringTie	transcript	8390709	8397826	1000	-	.	gene_id "MSTRG.74202"; transcript_id "ENST00000399398"; gene_name "RNF222"; ref_gene_id "ENSG00000189051";
chr17	StringTie	exon	8390709	8393486	1000	-	.	gene_id "MSTRG.74202"; transcript_id "ENST00000399398"; exon_number "1"; gene_name "RNF222"; ref_gene_id "ENSG00000189051";
chr17	StringTie	exon	8394178	8394329	1000	-	.	gene_id "MSTRG.74202"; transcript_id "ENST00000399398"; exon_number "2"; gene_name "RNF222"; ref_gene_id "ENSG00000189051";
chr17	StringTie	exon	8397695	8397826	1000	-	.	gene_id "MSTRG.74202"; transcript_id "ENST00000399398"; exon_number "3"; gene_name "RNF222"; ref_gene_id "ENSG00000189051";
chr17	StringTie	transcript	8389444	8398027	1000	-	.	gene_id "MSTRG.74202"; transcript_id "MSTRG.74202.1";
chr17	StringTie	exon	8389444	8393486	1000	-	.	gene_id "MSTRG.74202"; transcript_id "MSTRG.74202.1"; exon_number "1";
chr17	StringTie	exon	8394114	8394221	1000	-	.	gene_id "MSTRG.74202"; transcript_id "MSTRG.74202.1"; exon_number "2";
chr17	StringTie	exon	8397683	8398027	1000	-	.	gene_id "MSTRG.74202"; transcript_id "MSTRG.74202.1"; exon_number "3";
chr17	StringTie	transcript	8390555	8397940	1000	-	.	gene_id "MSTRG.74202"; transcript_id "MSTRG.74202.2";
chr17	StringTie	exon	8390555	8393486	1000	-	.	gene_id "MSTRG.74202"; transcript_id "MSTRG.74202.2"; exon_number "1";
chr17	StringTie	exon	8397683	8397940	1000	-	.	gene_id "MSTRG.74202"; transcript_id "MSTRG.74202.2"; exon_number "2";
chr17	StringTie	transcript	8390610	8397848	1000	-	.	gene_id "MSTRG.74202"; transcript_id "MSTRG.74202.3";
chr17	StringTie	exon	8390610	8393486	1000	-	.	gene_id "MSTRG.74202"; transcript_id "MSTRG.74202.3"; exon_number "1";
chr17	StringTie	exon	8394004	8394083	1000	-	.	gene_id "MSTRG.74202"; transcript_id "MSTRG.74202.3"; exon_number "2";
chr17	StringTie	exon	8394178	8394329	1000	-	.	gene_id "MSTRG.74202"; transcript_id "MSTRG.74202.3"; exon_number "3";
chr17	StringTie	exon	8397683	8397848	1000	-	.	gene_id "MSTRG.74202"; transcript_id "MSTRG.74202.3"; exon_number "4";
chr17	StringTie	transcript	8390665	8397872	1000	-	.	gene_id "MSTRG.74202"; transcript_id "MSTRG.74202.4";
chr17	StringTie	exon	8390665	8393486	1000	-	.	gene_id "MSTRG.74202"; transcript_id "MSTRG.74202.4"; exon_number "1";
chr17	StringTie	exon	8394004	8394083	1000	-	.	gene_id "MSTRG.74202"; transcript_id "MSTRG.74202.4"; exon_number "2";
chr17	StringTie	exon	8394178	8394221	1000	-	.	gene_id "MSTRG.74202"; transcript_id "MSTRG.74202.4"; exon_number "3";
chr17	StringTie	exon	8397683	8397872	1000	-	.	gene_id "MSTRG.74202"; transcript_id "MSTRG.74202.4"; exon_number "4";
chr17	StringTie	transcript	8398393	8398638	1000	.	.	gene_id "MSTRG.74203"; transcript_id "MSTRG.74203.1";
chr17	StringTie	exon	8398393	8398638	1000	.	.	gene_id "MSTRG.74203"; transcript_id "MSTRG.74203.1"; exon_number "1";
chr17	StringTie	transcript	8399575	8402947	1000	-	.	gene_id "MSTRG.74204"; transcript_id "MSTRG.74204.1";
chr17	StringTie	exon	8399575	8402947	1000	-	.	gene_id "MSTRG.74204"; transcript_id "MSTRG.74204.1"; exon_number "1";
chr17	StringTie	transcript	8403275	8403602	1000	.	.	gene_id "MSTRG.74205"; transcript_id "MSTRG.74205.1";
chr17	StringTie	exon	8403275	8403602	1000	.	.	gene_id "MSTRG.74205"; transcript_id "MSTRG.74205.1"; exon_number "1";
chr17	StringTie	transcript	8404135	8404414	1000	-	.	gene_id "MSTRG.74206"; transcript_id "MSTRG.74206.1";
chr17	StringTie	exon	8404135	8404414	1000	-	.	gene_id "MSTRG.74206"; transcript_id "MSTRG.74206.1"; exon_number "1";
chr17	StringTie	transcript	8405244	8406350	1000	.	.	gene_id "MSTRG.74207"; transcript_id "MSTRG.74207.1";
chr17	StringTie	exon	8405244	8406350	1000	.	.	gene_id "MSTRG.74207"; transcript_id "MSTRG.74207.1"; exon_number "1";
chr17	StringTie	transcript	7380534	7389774	1000	+	.	gene_id "MSTRG.74208"; transcript_id "ENST00000570896"; gene_name "TNK1"; ref_gene_id "ENSG00000174292";
chr17	StringTie	exon	7380534	7380747	1000	+	.	gene_id "MSTRG.74208"; transcript_id "ENST00000570896"; exon_number "1"; gene_name "TNK1"; ref_gene_id "ENSG00000174292";
chr17	StringTie	exon	7380974	7381114	1000	+	.	gene_id "MSTRG.74208"; transcript_id "ENST00000570896"; exon_number "2"; gene_name "TNK1"; ref_gene_id "ENSG00000174292";
chr17	StringTie	exon	7382836	7383089	1000	+	.	gene_id "MSTRG.74208"; transcript_id "ENST00000570896"; exon_number "3"; gene_name "TNK1"; ref_gene_id "ENSG00000174292";
chr17	StringTie	exon	7383250	7383320	1000	+	.	gene_id "MSTRG.74208"; transcript_id "ENST00000570896"; exon_number "4"; gene_name "TNK1"; ref_gene_id "ENSG00000174292";
chr17	StringTie	exon	7383425	7383616	1000	+	.	gene_id "MSTRG.74208"; transcript_id "ENST00000570896"; exon_number "5"; gene_name "TNK1"; ref_gene_id "ENSG00000174292";
chr17	StringTie	exon	7383709	7383864	1000	+	.	gene_id "MSTRG.74208"; transcript_id "ENST00000570896"; exon_number "6"; gene_name "TNK1"; ref_gene_id "ENSG00000174292";
chr17	StringTie	exon	7383970	7384253	1000	+	.	gene_id "MSTRG.74208"; transcript_id "ENST00000570896"; exon_number "7"; gene_name "TNK1"; ref_gene_id "ENSG00000174292";
chr17	StringTie	exon	7384484	7384754	1000	+	.	gene_id "MSTRG.74208"; transcript_id "ENST00000570896"; exon_number "8"; gene_name "TNK1"; ref_gene_id "ENSG00000174292";
chr17	StringTie	exon	7386561	7386655	1000	+	.	gene_id "MSTRG.74208"; transcript_id "ENST00000570896"; exon_number "9"; gene_name "TNK1"; ref_gene_id "ENSG00000174292";
chr17	StringTie	exon	7386990	7387154	1000	+	.	gene_id "MSTRG.74208"; transcript_id "ENST00000570896"; exon_number "10"; gene_name "TNK1"; ref_gene_id "ENSG00000174292";
chr17	StringTie	exon	7387378	7387457	1000	+	.	gene_id "MSTRG.74208"; transcript_id "ENST00000570896"; exon_number "11"; gene_name "TNK1"; ref_gene_id "ENSG00000174292";
chr17	StringTie	exon	7388406	7388704	1000	+	.	gene_id "MSTRG.74208"; transcript_id "ENST00000570896"; exon_number "12"; gene_name "TNK1"; ref_gene_id "ENSG00000174292";
chr17	StringTie	exon	7388788	7388883	1000	+	.	gene_id "MSTRG.74208"; transcript_id "ENST00000570896"; exon_number "13"; gene_name "TNK1"; ref_gene_id "ENSG00000174292";
chr17	StringTie	exon	7388971	7389774	1000	+	.	gene_id "MSTRG.74208"; transcript_id "ENST00000570896"; exon_number "14"; gene_name "TNK1"; ref_gene_id "ENSG00000174292";
chr17	StringTie	transcript	7381089	7383468	1000	+	.	gene_id "MSTRG.74208"; transcript_id "ENST00000574794"; gene_name "TNK1"; ref_gene_id "ENSG00000174292";
chr17	StringTie	exon	7381089	7381114	1000	+	.	gene_id "MSTRG.74208"; transcript_id "ENST00000574794"; exon_number "1"; gene_name "TNK1"; ref_gene_id "ENSG00000174292";
chr17	StringTie	exon	7382836	7383320	1000	+	.	gene_id "MSTRG.74208"; transcript_id "ENST00000574794"; exon_number "2"; gene_name "TNK1"; ref_gene_id "ENSG00000174292";
chr17	StringTie	exon	7383425	7383468	1000	+	.	gene_id "MSTRG.74208"; transcript_id "ENST00000574794"; exon_number "3"; gene_name "TNK1"; ref_gene_id "ENSG00000174292";
chr17	StringTie	transcript	7381046	7383728	1000	+	.	gene_id "MSTRG.74208"; transcript_id "ENST00000575268"; gene_name "TNK1"; ref_gene_id "ENSG00000174292";
chr17	StringTie	exon	7381046	7381114	1000	+	.	gene_id "MSTRG.74208"; transcript_id "ENST00000575268"; exon_number "1"; gene_name "TNK1"; ref_gene_id "ENSG00000174292";
chr17	StringTie	exon	7382836	7383728	1000	+	.	gene_id "MSTRG.74208"; transcript_id "ENST00000575268"; exon_number "2"; gene_name "TNK1"; ref_gene_id "ENSG00000174292";
chr17	StringTie	transcript	7384266	7386655	1000	+	.	gene_id "MSTRG.74208"; transcript_id "ENST00000576136"; gene_name "TNK1"; ref_gene_id "ENSG00000174292";
chr17	StringTie	exon	7384266	7384754	1000	+	.	gene_id "MSTRG.74208"; transcript_id "ENST00000576136"; exon_number "1"; gene_name "TNK1"; ref_gene_id "ENSG00000174292";
chr17	StringTie	exon	7386561	7386655	1000	+	.	gene_id "MSTRG.74208"; transcript_id "ENST00000576136"; exon_number "2"; gene_name "TNK1"; ref_gene_id "ENSG00000174292";
chr17	StringTie	transcript	7381091	7383718	1000	+	.	gene_id "MSTRG.74208"; transcript_id "ENST00000576207"; gene_name "TNK1"; ref_gene_id "ENSG00000174292";
chr17	StringTie	exon	7381091	7381114	1000	+	.	gene_id "MSTRG.74208"; transcript_id "ENST00000576207"; exon_number "1"; gene_name "TNK1"; ref_gene_id "ENSG00000174292";
chr17	StringTie	exon	7382836	7383089	1000	+	.	gene_id "MSTRG.74208"; transcript_id "ENST00000576207"; exon_number "2"; gene_name "TNK1"; ref_gene_id "ENSG00000174292";
chr17	StringTie	exon	7383228	7383320	1000	+	.	gene_id "MSTRG.74208"; transcript_id "ENST00000576207"; exon_number "3"; gene_name "TNK1"; ref_gene_id "ENSG00000174292";
chr17	StringTie	exon	7383425	7383616	1000	+	.	gene_id "MSTRG.74208"; transcript_id "ENST00000576207"; exon_number "4"; gene_name "TNK1"; ref_gene_id "ENSG00000174292";
chr17	StringTie	exon	7383709	7383718	1000	+	.	gene_id "MSTRG.74208"; transcript_id "ENST00000576207"; exon_number "5"; gene_name "TNK1"; ref_gene_id "ENSG00000174292";
chr17	StringTie	transcript	7387134	7388699	1000	+	.	gene_id "MSTRG.74208"; transcript_id "ENST00000576716"; gene_name "TNK1"; ref_gene_id "ENSG00000174292";
chr17	StringTie	exon	7387134	7387154	1000	+	.	gene_id "MSTRG.74208"; transcript_id "ENST00000576716"; exon_number "1"; gene_name "TNK1"; ref_gene_id "ENSG00000174292";
chr17	StringTie	exon	7387378	7387457	1000	+	.	gene_id "MSTRG.74208"; transcript_id "ENST00000576716"; exon_number "2"; gene_name "TNK1"; ref_gene_id "ENSG00000174292";
chr17	StringTie	exon	7388548	7388699	1000	+	.	gene_id "MSTRG.74208"; transcript_id "ENST00000576716"; exon_number "3"; gene_name "TNK1"; ref_gene_id "ENSG00000174292";
chr17	StringTie	transcript	7380837	7389737	1000	+	.	gene_id "MSTRG.74208"; transcript_id "ENST00000576812"; gene_name "TNK1"; ref_gene_id "ENSG00000174292";
chr17	StringTie	exon	7380837	7381114	1000	+	.	gene_id "MSTRG.74208"; transcript_id "ENST00000576812"; exon_number "1"; gene_name "TNK1"; ref_gene_id "ENSG00000174292";
chr17	StringTie	exon	7382836	7383089	1000	+	.	gene_id "MSTRG.74208"; transcript_id "ENST00000576812"; exon_number "2"; gene_name "TNK1"; ref_gene_id "ENSG00000174292";
chr17	StringTie	exon	7383250	7383320	1000	+	.	gene_id "MSTRG.74208"; transcript_id "ENST00000576812"; exon_number "3"; gene_name "TNK1"; ref_gene_id "ENSG00000174292";
chr17	StringTie	exon	7383425	7383616	1000	+	.	gene_id "MSTRG.74208"; transcript_id "ENST00000576812"; exon_number "4"; gene_name "TNK1"; ref_gene_id "ENSG00000174292";
chr17	StringTie	exon	7383709	7383864	1000	+	.	gene_id "MSTRG.74208"; transcript_id "ENST00000576812"; exon_number "5"; gene_name "TNK1"; ref_gene_id "ENSG00000174292";
chr17	StringTie	exon	7383970	7384253	1000	+	.	gene_id "MSTRG.74208"; transcript_id "ENST00000576812"; exon_number "6"; gene_name "TNK1"; ref_gene_id "ENSG00000174292";
chr17	StringTie	exon	7384484	7384754	1000	+	.	gene_id "MSTRG.74208"; transcript_id "ENST00000576812"; exon_number "7"; gene_name "TNK1"; ref_gene_id "ENSG00000174292";
chr17	StringTie	exon	7386561	7386655	1000	+	.	gene_id "MSTRG.74208"; transcript_id "ENST00000576812"; exon_number "8"; gene_name "TNK1"; ref_gene_id "ENSG00000174292";
chr17	StringTie	exon	7386975	7387154	1000	+	.	gene_id "MSTRG.74208"; transcript_id "ENST00000576812"; exon_number "9"; gene_name "TNK1"; ref_gene_id "ENSG00000174292";
chr17	StringTie	exon	7387378	7387457	1000	+	.	gene_id "MSTRG.74208"; transcript_id "ENST00000576812"; exon_number "10"; gene_name "TNK1"; ref_gene_id "ENSG00000174292";
chr17	StringTie	exon	7388406	7388704	1000	+	.	gene_id "MSTRG.74208"; transcript_id "ENST00000576812"; exon_number "11"; gene_name "TNK1"; ref_gene_id "ENSG00000174292";
chr17	StringTie	exon	7388788	7388883	1000	+	.	gene_id "MSTRG.74208"; transcript_id "ENST00000576812"; exon_number "12"; gene_name "TNK1"; ref_gene_id "ENSG00000174292";
chr17	StringTie	exon	7388971	7389737	1000	+	.	gene_id "MSTRG.74208"; transcript_id "ENST00000576812"; exon_number "13"; gene_name "TNK1"; ref_gene_id "ENSG00000174292";
chr17	StringTie	transcript	7384247	7386622	1000	+	.	gene_id "MSTRG.74208"; transcript_id "ENST00000577009"; gene_name "TNK1"; ref_gene_id "ENSG00000174292";
chr17	StringTie	exon	7384247	7384376	1000	+	.	gene_id "MSTRG.74208"; transcript_id "ENST00000577009"; exon_number "1"; gene_name "TNK1"; ref_gene_id "ENSG00000174292";
chr17	StringTie	exon	7384484	7384754	1000	+	.	gene_id "MSTRG.74208"; transcript_id "ENST00000577009"; exon_number "2"; gene_name "TNK1"; ref_gene_id "ENSG00000174292";
chr17	StringTie	exon	7386561	7386622	1000	+	.	gene_id "MSTRG.74208"; transcript_id "ENST00000577009"; exon_number "3"; gene_name "TNK1"; ref_gene_id "ENSG00000174292";
chr17	StringTie	transcript	7376053	7390822	1000	+	.	gene_id "MSTRG.74208"; transcript_id "MSTRG.74208.1";
chr17	StringTie	exon	7376053	7381114	1000	+	.	gene_id "MSTRG.74208"; transcript_id "MSTRG.74208.1"; exon_number "1";
chr17	StringTie	exon	7382836	7383089	1000	+	.	gene_id "MSTRG.74208"; transcript_id "MSTRG.74208.1"; exon_number "2";
chr17	StringTie	exon	7383250	7383320	1000	+	.	gene_id "MSTRG.74208"; transcript_id "MSTRG.74208.1"; exon_number "3";
chr17	StringTie	exon	7383425	7383616	1000	+	.	gene_id "MSTRG.74208"; transcript_id "MSTRG.74208.1"; exon_number "4";
chr17	StringTie	exon	7383709	7383864	1000	+	.	gene_id "MSTRG.74208"; transcript_id "MSTRG.74208.1"; exon_number "5";
chr17	StringTie	exon	7383970	7384253	1000	+	.	gene_id "MSTRG.74208"; transcript_id "MSTRG.74208.1"; exon_number "6";
chr17	StringTie	exon	7384484	7384754	1000	+	.	gene_id "MSTRG.74208"; transcript_id "MSTRG.74208.1"; exon_number "7";
chr17	StringTie	exon	7386561	7386655	1000	+	.	gene_id "MSTRG.74208"; transcript_id "MSTRG.74208.1"; exon_number "8";
chr17	StringTie	exon	7386990	7387154	1000	+	.	gene_id "MSTRG.74208"; transcript_id "MSTRG.74208.1"; exon_number "9";
chr17	StringTie	exon	7387378	7387457	1000	+	.	gene_id "MSTRG.74208"; transcript_id "MSTRG.74208.1"; exon_number "10";
chr17	StringTie	exon	7388406	7388704	1000	+	.	gene_id "MSTRG.74208"; transcript_id "MSTRG.74208.1"; exon_number "11";
chr17	StringTie	exon	7388788	7388883	1000	+	.	gene_id "MSTRG.74208"; transcript_id "MSTRG.74208.1"; exon_number "12";
chr17	StringTie	exon	7388971	7389914	1000	+	.	gene_id "MSTRG.74208"; transcript_id "MSTRG.74208.1"; exon_number "13";
chr17	StringTie	exon	7390185	7390264	1000	+	.	gene_id "MSTRG.74208"; transcript_id "MSTRG.74208.1"; exon_number "14";
chr17	StringTie	exon	7390739	7390822	1000	+	.	gene_id "MSTRG.74208"; transcript_id "MSTRG.74208.1"; exon_number "15";
chr17	StringTie	transcript	7379447	7390775	1000	+	.	gene_id "MSTRG.74208"; transcript_id "MSTRG.74208.10";
chr17	StringTie	exon	7379447	7381114	1000	+	.	gene_id "MSTRG.74208"; transcript_id "MSTRG.74208.10"; exon_number "1";
chr17	StringTie	exon	7382836	7383089	1000	+	.	gene_id "MSTRG.74208"; transcript_id "MSTRG.74208.10"; exon_number "2";
chr17	StringTie	exon	7383250	7383320	1000	+	.	gene_id "MSTRG.74208"; transcript_id "MSTRG.74208.10"; exon_number "3";
chr17	StringTie	exon	7383425	7383616	1000	+	.	gene_id "MSTRG.74208"; transcript_id "MSTRG.74208.10"; exon_number "4";
chr17	StringTie	exon	7383709	7383864	1000	+	.	gene_id "MSTRG.74208"; transcript_id "MSTRG.74208.10"; exon_number "5";
chr17	StringTie	exon	7383970	7384253	1000	+	.	gene_id "MSTRG.74208"; transcript_id "MSTRG.74208.10"; exon_number "6";
chr17	StringTie	exon	7384484	7384754	1000	+	.	gene_id "MSTRG.74208"; transcript_id "MSTRG.74208.10"; exon_number "7";
chr17	StringTie	exon	7386561	7386655	1000	+	.	gene_id "MSTRG.74208"; transcript_id "MSTRG.74208.10"; exon_number "8";
chr17	StringTie	exon	7386990	7387154	1000	+	.	gene_id "MSTRG.74208"; transcript_id "MSTRG.74208.10"; exon_number "9";
chr17	StringTie	exon	7387378	7387457	1000	+	.	gene_id "MSTRG.74208"; transcript_id "MSTRG.74208.10"; exon_number "10";
chr17	StringTie	exon	7388406	7388704	1000	+	.	gene_id "MSTRG.74208"; transcript_id "MSTRG.74208.10"; exon_number "11";
chr17	StringTie	exon	7388788	7388883	1000	+	.	gene_id "MSTRG.74208"; transcript_id "MSTRG.74208.10"; exon_number "12";
chr17	StringTie	exon	7388971	7389853	1000	+	.	gene_id "MSTRG.74208"; transcript_id "MSTRG.74208.10"; exon_number "13";
chr17	StringTie	exon	7390303	7390307	1000	+	.	gene_id "MSTRG.74208"; transcript_id "MSTRG.74208.10"; exon_number "14";
chr17	StringTie	exon	7390739	7390775	1000	+	.	gene_id "MSTRG.74208"; transcript_id "MSTRG.74208.10"; exon_number "15";
chr17	StringTie	transcript	7379523	7390555	1000	+	.	gene_id "MSTRG.74208"; transcript_id "MSTRG.74208.11";
chr17	StringTie	exon	7379523	7381114	1000	+	.	gene_id "MSTRG.74208"; transcript_id "MSTRG.74208.11"; exon_number "1";
chr17	StringTie	exon	7382836	7383089	1000	+	.	gene_id "MSTRG.74208"; transcript_id "MSTRG.74208.11"; exon_number "2";
chr17	StringTie	exon	7383250	7383320	1000	+	.	gene_id "MSTRG.74208"; transcript_id "MSTRG.74208.11"; exon_number "3";
chr17	StringTie	exon	7383425	7383616	1000	+	.	gene_id "MSTRG.74208"; transcript_id "MSTRG.74208.11"; exon_number "4";
chr17	StringTie	exon	7383709	7383864	1000	+	.	gene_id "MSTRG.74208"; transcript_id "MSTRG.74208.11"; exon_number "5";
chr17	StringTie	exon	7383970	7384253	1000	+	.	gene_id "MSTRG.74208"; transcript_id "MSTRG.74208.11"; exon_number "6";
chr17	StringTie	exon	7384484	7384754	1000	+	.	gene_id "MSTRG.74208"; transcript_id "MSTRG.74208.11"; exon_number "7";
chr17	StringTie	exon	7386561	7386655	1000	+	.	gene_id "MSTRG.74208"; transcript_id "MSTRG.74208.11"; exon_number "8";
chr17	StringTie	exon	7386990	7387154	1000	+	.	gene_id "MSTRG.74208"; transcript_id "MSTRG.74208.11"; exon_number "9";
chr17	StringTie	exon	7387378	7387457	1000	+	.	gene_id "MSTRG.74208"; transcript_id "MSTRG.74208.11"; exon_number "10";
chr17	StringTie	exon	7388406	7388704	1000	+	.	gene_id "MSTRG.74208"; transcript_id "MSTRG.74208.11"; exon_number "11";
chr17	StringTie	exon	7388788	7388883	1000	+	.	gene_id "MSTRG.74208"; transcript_id "MSTRG.74208.11"; exon_number "12";
chr17	StringTie	exon	7388971	7389880	1000	+	.	gene_id "MSTRG.74208"; transcript_id "MSTRG.74208.11"; exon_number "13";
chr17	StringTie	exon	7389976	7389992	1000	+	.	gene_id "MSTRG.74208"; transcript_id "MSTRG.74208.11"; exon_number "14";
chr17	StringTie	exon	7390189	7390330	1000	+	.	gene_id "MSTRG.74208"; transcript_id "MSTRG.74208.11"; exon_number "15";
chr17	StringTie	exon	7390402	7390555	1000	+	.	gene_id "MSTRG.74208"; transcript_id "MSTRG.74208.11"; exon_number "16";
chr17	StringTie	transcript	7379538	7390398	1000	+	.	gene_id "MSTRG.74208"; transcript_id "MSTRG.74208.12";
chr17	StringTie	exon	7379538	7383089	1000	+	.	gene_id "MSTRG.74208"; transcript_id "MSTRG.74208.12"; exon_number "1";
chr17	StringTie	exon	7383250	7383320	1000	+	.	gene_id "MSTRG.74208"; transcript_id "MSTRG.74208.12"; exon_number "2";
chr17	StringTie	exon	7383425	7383616	1000	+	.	gene_id "MSTRG.74208"; transcript_id "MSTRG.74208.12"; exon_number "3";
chr17	StringTie	exon	7383709	7383864	1000	+	.	gene_id "MSTRG.74208"; transcript_id "MSTRG.74208.12"; exon_number "4";
chr17	StringTie	exon	7383970	7384253	1000	+	.	gene_id "MSTRG.74208"; transcript_id "MSTRG.74208.12"; exon_number "5";
chr17	StringTie	exon	7384484	7384754	1000	+	.	gene_id "MSTRG.74208"; transcript_id "MSTRG.74208.12"; exon_number "6";
chr17	StringTie	exon	7386561	7386655	1000	+	.	gene_id "MSTRG.74208"; transcript_id "MSTRG.74208.12"; exon_number "7";
chr17	StringTie	exon	7386990	7387154	1000	+	.	gene_id "MSTRG.74208"; transcript_id "MSTRG.74208.12"; exon_number "8";
chr17	StringTie	exon	7387378	7387457	1000	+	.	gene_id "MSTRG.74208"; transcript_id "MSTRG.74208.12"; exon_number "9";
chr17	StringTie	exon	7388406	7388883	1000	+	.	gene_id "MSTRG.74208"; transcript_id "MSTRG.74208.12"; exon_number "10";
chr17	StringTie	exon	7388971	7389978	1000	+	.	gene_id "MSTRG.74208"; transcript_id "MSTRG.74208.12"; exon_number "11";
chr17	StringTie	exon	7390238	7390248	1000	+	.	gene_id "MSTRG.74208"; transcript_id "MSTRG.74208.12"; exon_number "12";
chr17	StringTie	exon	7390316	7390398	1000	+	.	gene_id "MSTRG.74208"; transcript_id "MSTRG.74208.12"; exon_number "13";
chr17	StringTie	transcript	7379662	7390130	1000	+	.	gene_id "MSTRG.74208"; transcript_id "MSTRG.74208.13";
chr17	StringTie	exon	7379662	7381114	1000	+	.	gene_id "MSTRG.74208"; transcript_id "MSTRG.74208.13"; exon_number "1";
chr17	StringTie	exon	7382836	7383089	1000	+	.	gene_id "MSTRG.74208"; transcript_id "MSTRG.74208.13"; exon_number "2";
chr17	StringTie	exon	7383250	7383320	1000	+	.	gene_id "MSTRG.74208"; transcript_id "MSTRG.74208.13"; exon_number "3";
chr17	StringTie	exon	7383425	7383616	1000	+	.	gene_id "MSTRG.74208"; transcript_id "MSTRG.74208.13"; exon_number "4";
chr17	StringTie	exon	7383709	7383864	1000	+	.	gene_id "MSTRG.74208"; transcript_id "MSTRG.74208.13"; exon_number "5";
chr17	StringTie	exon	7383970	7384253	1000	+	.	gene_id "MSTRG.74208"; transcript_id "MSTRG.74208.13"; exon_number "6";
chr17	StringTie	exon	7384484	7384754	1000	+	.	gene_id "MSTRG.74208"; transcript_id "MSTRG.74208.13"; exon_number "7";
chr17	StringTie	exon	7386561	7386655	1000	+	.	gene_id "MSTRG.74208"; transcript_id "MSTRG.74208.13"; exon_number "8";
chr17	StringTie	exon	7386990	7387154	1000	+	.	gene_id "MSTRG.74208"; transcript_id "MSTRG.74208.13"; exon_number "9";
chr17	StringTie	exon	7387378	7387457	1000	+	.	gene_id "MSTRG.74208"; transcript_id "MSTRG.74208.13"; exon_number "10";
chr17	StringTie	exon	7388406	7388704	1000	+	.	gene_id "MSTRG.74208"; transcript_id "MSTRG.74208.13"; exon_number "11";
chr17	StringTie	exon	7388788	7388883	1000	+	.	gene_id "MSTRG.74208"; transcript_id "MSTRG.74208.13"; exon_number "12";
chr17	StringTie	exon	7388971	7389858	1000	+	.	gene_id "MSTRG.74208"; transcript_id "MSTRG.74208.13"; exon_number "13";
chr17	StringTie	exon	7390095	7390130	1000	+	.	gene_id "MSTRG.74208"; transcript_id "MSTRG.74208.13"; exon_number "14";
chr17	StringTie	transcript	7379785	7389995	1000	+	.	gene_id "MSTRG.74208"; transcript_id "MSTRG.74208.14";
chr17	StringTie	exon	7379785	7381114	1000	+	.	gene_id "MSTRG.74208"; transcript_id "MSTRG.74208.14"; exon_number "1";
chr17	StringTie	exon	7382836	7383089	1000	+	.	gene_id "MSTRG.74208"; transcript_id "MSTRG.74208.14"; exon_number "2";
chr17	StringTie	exon	7383250	7383320	1000	+	.	gene_id "MSTRG.74208"; transcript_id "MSTRG.74208.14"; exon_number "3";
chr17	StringTie	exon	7383425	7383616	1000	+	.	gene_id "MSTRG.74208"; transcript_id "MSTRG.74208.14"; exon_number "4";
chr17	StringTie	exon	7383709	7383864	1000	+	.	gene_id "MSTRG.74208"; transcript_id "MSTRG.74208.14"; exon_number "5";
chr17	StringTie	exon	7383970	7384253	1000	+	.	gene_id "MSTRG.74208"; transcript_id "MSTRG.74208.14"; exon_number "6";
chr17	StringTie	exon	7384484	7384754	1000	+	.	gene_id "MSTRG.74208"; transcript_id "MSTRG.74208.14"; exon_number "7";
chr17	StringTie	exon	7386561	7386655	1000	+	.	gene_id "MSTRG.74208"; transcript_id "MSTRG.74208.14"; exon_number "8";
chr17	StringTie	exon	7386990	7387154	1000	+	.	gene_id "MSTRG.74208"; transcript_id "MSTRG.74208.14"; exon_number "9";
chr17	StringTie	exon	7387378	7387457	1000	+	.	gene_id "MSTRG.74208"; transcript_id "MSTRG.74208.14"; exon_number "10";
chr17	StringTie	exon	7388406	7388883	1000	+	.	gene_id "MSTRG.74208"; transcript_id "MSTRG.74208.14"; exon_number "11";
chr17	StringTie	exon	7388971	7389880	1000	+	.	gene_id "MSTRG.74208"; transcript_id "MSTRG.74208.14"; exon_number "12";
chr17	StringTie	exon	7389947	7389995	1000	+	.	gene_id "MSTRG.74208"; transcript_id "MSTRG.74208.14"; exon_number "13";
chr17	StringTie	transcript	7379923	7390142	1000	+	.	gene_id "MSTRG.74208"; transcript_id "MSTRG.74208.15";
chr17	StringTie	exon	7379923	7380747	1000	+	.	gene_id "MSTRG.74208"; transcript_id "MSTRG.74208.15"; exon_number "1";
chr17	StringTie	exon	7380974	7381114	1000	+	.	gene_id "MSTRG.74208"; transcript_id "MSTRG.74208.15"; exon_number "2";
chr17	StringTie	exon	7382836	7383089	1000	+	.	gene_id "MSTRG.74208"; transcript_id "MSTRG.74208.15"; exon_number "3";
chr17	StringTie	exon	7383250	7383320	1000	+	.	gene_id "MSTRG.74208"; transcript_id "MSTRG.74208.15"; exon_number "4";
chr17	StringTie	exon	7383425	7383616	1000	+	.	gene_id "MSTRG.74208"; transcript_id "MSTRG.74208.15"; exon_number "5";
chr17	StringTie	exon	7383709	7383864	1000	+	.	gene_id "MSTRG.74208"; transcript_id "MSTRG.74208.15"; exon_number "6";
chr17	StringTie	exon	7383970	7384253	1000	+	.	gene_id "MSTRG.74208"; transcript_id "MSTRG.74208.15"; exon_number "7";
chr17	StringTie	exon	7384484	7384754	1000	+	.	gene_id "MSTRG.74208"; transcript_id "MSTRG.74208.15"; exon_number "8";
chr17	StringTie	exon	7386561	7386655	1000	+	.	gene_id "MSTRG.74208"; transcript_id "MSTRG.74208.15"; exon_number "9";
chr17	StringTie	exon	7386990	7387154	1000	+	.	gene_id "MSTRG.74208"; transcript_id "MSTRG.74208.15"; exon_number "10";
chr17	StringTie	exon	7387378	7387457	1000	+	.	gene_id "MSTRG.74208"; transcript_id "MSTRG.74208.15"; exon_number "11";
chr17	StringTie	exon	7388406	7388704	1000	+	.	gene_id "MSTRG.74208"; transcript_id "MSTRG.74208.15"; exon_number "12";
chr17	StringTie	exon	7388788	7388883	1000	+	.	gene_id "MSTRG.74208"; transcript_id "MSTRG.74208.15"; exon_number "13";
chr17	StringTie	exon	7388971	7389760	1000	+	.	gene_id "MSTRG.74208"; transcript_id "MSTRG.74208.15"; exon_number "14";
chr17	StringTie	exon	7390034	7390142	1000	+	.	gene_id "MSTRG.74208"; transcript_id "MSTRG.74208.15"; exon_number "15";
chr17	StringTie	transcript	7380234	7390430	1000	+	.	gene_id "MSTRG.74208"; transcript_id "MSTRG.74208.16";
chr17	StringTie	exon	7380234	7381114	1000	+	.	gene_id "MSTRG.74208"; transcript_id "MSTRG.74208.16"; exon_number "1";
chr17	StringTie	exon	7382836	7383089	1000	+	.	gene_id "MSTRG.74208"; transcript_id "MSTRG.74208.16"; exon_number "2";
chr17	StringTie	exon	7383250	7383320	1000	+	.	gene_id "MSTRG.74208"; transcript_id "MSTRG.74208.16"; exon_number "3";
chr17	StringTie	exon	7383425	7383616	1000	+	.	gene_id "MSTRG.74208"; transcript_id "MSTRG.74208.16"; exon_number "4";
chr17	StringTie	exon	7383709	7383864	1000	+	.	gene_id "MSTRG.74208"; transcript_id "MSTRG.74208.16"; exon_number "5";
chr17	StringTie	exon	7383970	7384253	1000	+	.	gene_id "MSTRG.74208"; transcript_id "MSTRG.74208.16"; exon_number "6";
chr17	StringTie	exon	7384466	7384754	1000	+	.	gene_id "MSTRG.74208"; transcript_id "MSTRG.74208.16"; exon_number "7";
chr17	StringTie	exon	7386561	7386655	1000	+	.	gene_id "MSTRG.74208"; transcript_id "MSTRG.74208.16"; exon_number "8";
chr17	StringTie	exon	7386990	7387154	1000	+	.	gene_id "MSTRG.74208"; transcript_id "MSTRG.74208.16"; exon_number "9";
chr17	StringTie	exon	7387378	7387457	1000	+	.	gene_id "MSTRG.74208"; transcript_id "MSTRG.74208.16"; exon_number "10";
chr17	StringTie	exon	7388406	7388704	1000	+	.	gene_id "MSTRG.74208"; transcript_id "MSTRG.74208.16"; exon_number "11";
chr17	StringTie	exon	7388788	7388883	1000	+	.	gene_id "MSTRG.74208"; transcript_id "MSTRG.74208.16"; exon_number "12";
chr17	StringTie	exon	7388971	7389880	1000	+	.	gene_id "MSTRG.74208"; transcript_id "MSTRG.74208.16"; exon_number "13";
chr17	StringTie	exon	7389947	7390094	1000	+	.	gene_id "MSTRG.74208"; transcript_id "MSTRG.74208.16"; exon_number "14";
chr17	StringTie	exon	7390298	7390430	1000	+	.	gene_id "MSTRG.74208"; transcript_id "MSTRG.74208.16"; exon_number "15";
chr17	StringTie	transcript	7380338	7390440	1000	+	.	gene_id "MSTRG.74208"; transcript_id "MSTRG.74208.17";
chr17	StringTie	exon	7380338	7381114	1000	+	.	gene_id "MSTRG.74208"; transcript_id "MSTRG.74208.17"; exon_number "1";
chr17	StringTie	exon	7382836	7383089	1000	+	.	gene_id "MSTRG.74208"; transcript_id "MSTRG.74208.17"; exon_number "2";
chr17	StringTie	exon	7383250	7383320	1000	+	.	gene_id "MSTRG.74208"; transcript_id "MSTRG.74208.17"; exon_number "3";
chr17	StringTie	exon	7383425	7383616	1000	+	.	gene_id "MSTRG.74208"; transcript_id "MSTRG.74208.17"; exon_number "4";
chr17	StringTie	exon	7383709	7383864	1000	+	.	gene_id "MSTRG.74208"; transcript_id "MSTRG.74208.17"; exon_number "5";
chr17	StringTie	exon	7383970	7384253	1000	+	.	gene_id "MSTRG.74208"; transcript_id "MSTRG.74208.17"; exon_number "6";
chr17	StringTie	exon	7384484	7384754	1000	+	.	gene_id "MSTRG.74208"; transcript_id "MSTRG.74208.17"; exon_number "7";
chr17	StringTie	exon	7386561	7386655	1000	+	.	gene_id "MSTRG.74208"; transcript_id "MSTRG.74208.17"; exon_number "8";
chr17	StringTie	exon	7386990	7387154	1000	+	.	gene_id "MSTRG.74208"; transcript_id "MSTRG.74208.17"; exon_number "9";
chr17	StringTie	exon	7387378	7387457	1000	+	.	gene_id "MSTRG.74208"; transcript_id "MSTRG.74208.17"; exon_number "10";
chr17	StringTie	exon	7388406	7388883	1000	+	.	gene_id "MSTRG.74208"; transcript_id "MSTRG.74208.17"; exon_number "11";
chr17	StringTie	exon	7388971	7389822	1000	+	.	gene_id "MSTRG.74208"; transcript_id "MSTRG.74208.17"; exon_number "12";
chr17	StringTie	exon	7390298	7390440	1000	+	.	gene_id "MSTRG.74208"; transcript_id "MSTRG.74208.17"; exon_number "13";
chr17	StringTie	transcript	7380379	7390228	1000	+	.	gene_id "MSTRG.74208"; transcript_id "MSTRG.74208.18";
chr17	StringTie	exon	7380379	7381114	1000	+	.	gene_id "MSTRG.74208"; transcript_id "MSTRG.74208.18"; exon_number "1";
chr17	StringTie	exon	7382836	7383089	1000	+	.	gene_id "MSTRG.74208"; transcript_id "MSTRG.74208.18"; exon_number "2";
chr17	StringTie	exon	7383250	7383320	1000	+	.	gene_id "MSTRG.74208"; transcript_id "MSTRG.74208.18"; exon_number "3";
chr17	StringTie	exon	7383425	7383616	1000	+	.	gene_id "MSTRG.74208"; transcript_id "MSTRG.74208.18"; exon_number "4";
chr17	StringTie	exon	7383709	7383864	1000	+	.	gene_id "MSTRG.74208"; transcript_id "MSTRG.74208.18"; exon_number "5";
chr17	StringTie	exon	7383970	7384754	1000	+	.	gene_id "MSTRG.74208"; transcript_id "MSTRG.74208.18"; exon_number "6";
chr17	StringTie	exon	7386561	7386655	1000	+	.	gene_id "MSTRG.74208"; transcript_id "MSTRG.74208.18"; exon_number "7";
chr17	StringTie	exon	7386990	7387154	1000	+	.	gene_id "MSTRG.74208"; transcript_id "MSTRG.74208.18"; exon_number "8";
chr17	StringTie	exon	7387378	7387457	1000	+	.	gene_id "MSTRG.74208"; transcript_id "MSTRG.74208.18"; exon_number "9";
chr17	StringTie	exon	7388406	7388704	1000	+	.	gene_id "MSTRG.74208"; transcript_id "MSTRG.74208.18"; exon_number "10";
chr17	StringTie	exon	7388788	7388883	1000	+	.	gene_id "MSTRG.74208"; transcript_id "MSTRG.74208.18"; exon_number "11";
chr17	StringTie	exon	7388971	7389853	1000	+	.	gene_id "MSTRG.74208"; transcript_id "MSTRG.74208.18"; exon_number "12";
chr17	StringTie	exon	7389976	7390228	1000	+	.	gene_id "MSTRG.74208"; transcript_id "MSTRG.74208.18"; exon_number "13";
chr17	StringTie	transcript	7380396	7390773	1000	+	.	gene_id "MSTRG.74208"; transcript_id "MSTRG.74208.19";
chr17	StringTie	exon	7380396	7381114	1000	+	.	gene_id "MSTRG.74208"; transcript_id "MSTRG.74208.19"; exon_number "1";
chr17	StringTie	exon	7382836	7383089	1000	+	.	gene_id "MSTRG.74208"; transcript_id "MSTRG.74208.19"; exon_number "2";
chr17	StringTie	exon	7383250	7383320	1000	+	.	gene_id "MSTRG.74208"; transcript_id "MSTRG.74208.19"; exon_number "3";
chr17	StringTie	exon	7383425	7383616	1000	+	.	gene_id "MSTRG.74208"; transcript_id "MSTRG.74208.19"; exon_number "4";
chr17	StringTie	exon	7383709	7383864	1000	+	.	gene_id "MSTRG.74208"; transcript_id "MSTRG.74208.19"; exon_number "5";
chr17	StringTie	exon	7383970	7384754	1000	+	.	gene_id "MSTRG.74208"; transcript_id "MSTRG.74208.19"; exon_number "6";
chr17	StringTie	exon	7386561	7386655	1000	+	.	gene_id "MSTRG.74208"; transcript_id "MSTRG.74208.19"; exon_number "7";
chr17	StringTie	exon	7386990	7387154	1000	+	.	gene_id "MSTRG.74208"; transcript_id "MSTRG.74208.19"; exon_number "8";
chr17	StringTie	exon	7387378	7387457	1000	+	.	gene_id "MSTRG.74208"; transcript_id "MSTRG.74208.19"; exon_number "9";
chr17	StringTie	exon	7388406	7388883	1000	+	.	gene_id "MSTRG.74208"; transcript_id "MSTRG.74208.19"; exon_number "10";
chr17	StringTie	exon	7388971	7389959	1000	+	.	gene_id "MSTRG.74208"; transcript_id "MSTRG.74208.19"; exon_number "11";
chr17	StringTie	exon	7390700	7390773	1000	+	.	gene_id "MSTRG.74208"; transcript_id "MSTRG.74208.19"; exon_number "12";
chr17	StringTie	transcript	7378838	7390031	1000	+	.	gene_id "MSTRG.74208"; transcript_id "MSTRG.74208.2";
chr17	StringTie	exon	7378838	7381114	1000	+	.	gene_id "MSTRG.74208"; transcript_id "MSTRG.74208.2"; exon_number "1";
chr17	StringTie	exon	7382836	7383089	1000	+	.	gene_id "MSTRG.74208"; transcript_id "MSTRG.74208.2"; exon_number "2";
chr17	StringTie	exon	7383250	7383320	1000	+	.	gene_id "MSTRG.74208"; transcript_id "MSTRG.74208.2"; exon_number "3";
chr17	StringTie	exon	7383425	7383616	1000	+	.	gene_id "MSTRG.74208"; transcript_id "MSTRG.74208.2"; exon_number "4";
chr17	StringTie	exon	7383709	7383864	1000	+	.	gene_id "MSTRG.74208"; transcript_id "MSTRG.74208.2"; exon_number "5";
chr17	StringTie	exon	7383970	7384253	1000	+	.	gene_id "MSTRG.74208"; transcript_id "MSTRG.74208.2"; exon_number "6";
chr17	StringTie	exon	7384484	7384754	1000	+	.	gene_id "MSTRG.74208"; transcript_id "MSTRG.74208.2"; exon_number "7";
chr17	StringTie	exon	7386561	7386655	1000	+	.	gene_id "MSTRG.74208"; transcript_id "MSTRG.74208.2"; exon_number "8";
chr17	StringTie	exon	7386990	7387154	1000	+	.	gene_id "MSTRG.74208"; transcript_id "MSTRG.74208.2"; exon_number "9";
chr17	StringTie	exon	7387378	7387457	1000	+	.	gene_id "MSTRG.74208"; transcript_id "MSTRG.74208.2"; exon_number "10";
chr17	StringTie	exon	7388406	7388704	1000	+	.	gene_id "MSTRG.74208"; transcript_id "MSTRG.74208.2"; exon_number "11";
chr17	StringTie	exon	7388788	7388883	1000	+	.	gene_id "MSTRG.74208"; transcript_id "MSTRG.74208.2"; exon_number "12";
chr17	StringTie	exon	7388971	7389899	1000	+	.	gene_id "MSTRG.74208"; transcript_id "MSTRG.74208.2"; exon_number "13";
chr17	StringTie	exon	7389947	7390031	1000	+	.	gene_id "MSTRG.74208"; transcript_id "MSTRG.74208.2"; exon_number "14";
chr17	StringTie	transcript	7380431	7390139	1000	+	.	gene_id "MSTRG.74208"; transcript_id "MSTRG.74208.20";
chr17	StringTie	exon	7380431	7381114	1000	+	.	gene_id "MSTRG.74208"; transcript_id "MSTRG.74208.20"; exon_number "1";
chr17	StringTie	exon	7382836	7383089	1000	+	.	gene_id "MSTRG.74208"; transcript_id "MSTRG.74208.20"; exon_number "2";
chr17	StringTie	exon	7383250	7383320	1000	+	.	gene_id "MSTRG.74208"; transcript_id "MSTRG.74208.20"; exon_number "3";
chr17	StringTie	exon	7383425	7383616	1000	+	.	gene_id "MSTRG.74208"; transcript_id "MSTRG.74208.20"; exon_number "4";
chr17	StringTie	exon	7383709	7383864	1000	+	.	gene_id "MSTRG.74208"; transcript_id "MSTRG.74208.20"; exon_number "5";
chr17	StringTie	exon	7383970	7384253	1000	+	.	gene_id "MSTRG.74208"; transcript_id "MSTRG.74208.20"; exon_number "6";
chr17	StringTie	exon	7384484	7384754	1000	+	.	gene_id "MSTRG.74208"; transcript_id "MSTRG.74208.20"; exon_number "7";
chr17	StringTie	exon	7386561	7386655	1000	+	.	gene_id "MSTRG.74208"; transcript_id "MSTRG.74208.20"; exon_number "8";
chr17	StringTie	exon	7386990	7387154	1000	+	.	gene_id "MSTRG.74208"; transcript_id "MSTRG.74208.20"; exon_number "9";
chr17	StringTie	exon	7387378	7387457	1000	+	.	gene_id "MSTRG.74208"; transcript_id "MSTRG.74208.20"; exon_number "10";
chr17	StringTie	exon	7388406	7388704	1000	+	.	gene_id "MSTRG.74208"; transcript_id "MSTRG.74208.20"; exon_number "11";
chr17	StringTie	exon	7388788	7388883	1000	+	.	gene_id "MSTRG.74208"; transcript_id "MSTRG.74208.20"; exon_number "12";
chr17	StringTie	exon	7388971	7389888	1000	+	.	gene_id "MSTRG.74208"; transcript_id "MSTRG.74208.20"; exon_number "13";
chr17	StringTie	exon	7389947	7390139	1000	+	.	gene_id "MSTRG.74208"; transcript_id "MSTRG.74208.20"; exon_number "14";
chr17	StringTie	transcript	7380534	7393811	1000	+	.	gene_id "MSTRG.74208"; transcript_id "MSTRG.74208.21";
chr17	StringTie	exon	7380534	7380747	1000	+	.	gene_id "MSTRG.74208"; transcript_id "MSTRG.74208.21"; exon_number "1";
chr17	StringTie	exon	7380974	7381114	1000	+	.	gene_id "MSTRG.74208"; transcript_id "MSTRG.74208.21"; exon_number "2";
chr17	StringTie	exon	7382836	7383089	1000	+	.	gene_id "MSTRG.74208"; transcript_id "MSTRG.74208.21"; exon_number "3";
chr17	StringTie	exon	7383250	7383320	1000	+	.	gene_id "MSTRG.74208"; transcript_id "MSTRG.74208.21"; exon_number "4";
chr17	StringTie	exon	7383425	7383616	1000	+	.	gene_id "MSTRG.74208"; transcript_id "MSTRG.74208.21"; exon_number "5";
chr17	StringTie	exon	7383709	7383864	1000	+	.	gene_id "MSTRG.74208"; transcript_id "MSTRG.74208.21"; exon_number "6";
chr17	StringTie	exon	7383970	7384253	1000	+	.	gene_id "MSTRG.74208"; transcript_id "MSTRG.74208.21"; exon_number "7";
chr17	StringTie	exon	7384484	7384754	1000	+	.	gene_id "MSTRG.74208"; transcript_id "MSTRG.74208.21"; exon_number "8";
chr17	StringTie	exon	7386561	7386655	1000	+	.	gene_id "MSTRG.74208"; transcript_id "MSTRG.74208.21"; exon_number "9";
chr17	StringTie	exon	7386990	7387154	1000	+	.	gene_id "MSTRG.74208"; transcript_id "MSTRG.74208.21"; exon_number "10";
chr17	StringTie	exon	7387378	7387457	1000	+	.	gene_id "MSTRG.74208"; transcript_id "MSTRG.74208.21"; exon_number "11";
chr17	StringTie	exon	7388406	7388704	1000	+	.	gene_id "MSTRG.74208"; transcript_id "MSTRG.74208.21"; exon_number "12";
chr17	StringTie	exon	7388788	7388883	1000	+	.	gene_id "MSTRG.74208"; transcript_id "MSTRG.74208.21"; exon_number "13";
chr17	StringTie	exon	7388971	7389858	1000	+	.	gene_id "MSTRG.74208"; transcript_id "MSTRG.74208.21"; exon_number "14";
chr17	StringTie	exon	7392849	7393291	1000	+	.	gene_id "MSTRG.74208"; transcript_id "MSTRG.74208.21"; exon_number "15";
chr17	StringTie	exon	7393650	7393811	1000	+	.	gene_id "MSTRG.74208"; transcript_id "MSTRG.74208.21"; exon_number "16";
chr17	StringTie	transcript	7380581	7390931	1000	+	.	gene_id "MSTRG.74208"; transcript_id "MSTRG.74208.23";
chr17	StringTie	exon	7380581	7381114	1000	+	.	gene_id "MSTRG.74208"; transcript_id "MSTRG.74208.23"; exon_number "1";
chr17	StringTie	exon	7382836	7383089	1000	+	.	gene_id "MSTRG.74208"; transcript_id "MSTRG.74208.23"; exon_number "2";
chr17	StringTie	exon	7383250	7383320	1000	+	.	gene_id "MSTRG.74208"; transcript_id "MSTRG.74208.23"; exon_number "3";
chr17	StringTie	exon	7383425	7383616	1000	+	.	gene_id "MSTRG.74208"; transcript_id "MSTRG.74208.23"; exon_number "4";
chr17	StringTie	exon	7383709	7383864	1000	+	.	gene_id "MSTRG.74208"; transcript_id "MSTRG.74208.23"; exon_number "5";
chr17	StringTie	exon	7383970	7384253	1000	+	.	gene_id "MSTRG.74208"; transcript_id "MSTRG.74208.23"; exon_number "6";
chr17	StringTie	exon	7384484	7384754	1000	+	.	gene_id "MSTRG.74208"; transcript_id "MSTRG.74208.23"; exon_number "7";
chr17	StringTie	exon	7386561	7386655	1000	+	.	gene_id "MSTRG.74208"; transcript_id "MSTRG.74208.23"; exon_number "8";
chr17	StringTie	exon	7386990	7387154	1000	+	.	gene_id "MSTRG.74208"; transcript_id "MSTRG.74208.23"; exon_number "9";
chr17	StringTie	exon	7387378	7387457	1000	+	.	gene_id "MSTRG.74208"; transcript_id "MSTRG.74208.23"; exon_number "10";
chr17	StringTie	exon	7388406	7388704	1000	+	.	gene_id "MSTRG.74208"; transcript_id "MSTRG.74208.23"; exon_number "11";
chr17	StringTie	exon	7388788	7388883	1000	+	.	gene_id "MSTRG.74208"; transcript_id "MSTRG.74208.23"; exon_number "12";
chr17	StringTie	exon	7388971	7389959	1000	+	.	gene_id "MSTRG.74208"; transcript_id "MSTRG.74208.23"; exon_number "13";
chr17	StringTie	exon	7390700	7390931	1000	+	.	gene_id "MSTRG.74208"; transcript_id "MSTRG.74208.23"; exon_number "14";
chr17	StringTie	transcript	7380582	7390382	1000	+	.	gene_id "MSTRG.74208"; transcript_id "MSTRG.74208.24";
chr17	StringTie	exon	7380582	7381114	1000	+	.	gene_id "MSTRG.74208"; transcript_id "MSTRG.74208.24"; exon_number "1";
chr17	StringTie	exon	7382836	7383089	1000	+	.	gene_id "MSTRG.74208"; transcript_id "MSTRG.74208.24"; exon_number "2";
chr17	StringTie	exon	7383250	7383320	1000	+	.	gene_id "MSTRG.74208"; transcript_id "MSTRG.74208.24"; exon_number "3";
chr17	StringTie	exon	7383425	7383616	1000	+	.	gene_id "MSTRG.74208"; transcript_id "MSTRG.74208.24"; exon_number "4";
chr17	StringTie	exon	7383709	7383864	1000	+	.	gene_id "MSTRG.74208"; transcript_id "MSTRG.74208.24"; exon_number "5";
chr17	StringTie	exon	7383970	7384253	1000	+	.	gene_id "MSTRG.74208"; transcript_id "MSTRG.74208.24"; exon_number "6";
chr17	StringTie	exon	7384484	7384754	1000	+	.	gene_id "MSTRG.74208"; transcript_id "MSTRG.74208.24"; exon_number "7";
chr17	StringTie	exon	7386561	7386655	1000	+	.	gene_id "MSTRG.74208"; transcript_id "MSTRG.74208.24"; exon_number "8";
chr17	StringTie	exon	7386990	7387154	1000	+	.	gene_id "MSTRG.74208"; transcript_id "MSTRG.74208.24"; exon_number "9";
chr17	StringTie	exon	7387378	7387457	1000	+	.	gene_id "MSTRG.74208"; transcript_id "MSTRG.74208.24"; exon_number "10";
chr17	StringTie	exon	7388406	7388883	1000	+	.	gene_id "MSTRG.74208"; transcript_id "MSTRG.74208.24"; exon_number "11";
chr17	StringTie	exon	7388971	7389880	1000	+	.	gene_id "MSTRG.74208"; transcript_id "MSTRG.74208.24"; exon_number "12";
chr17	StringTie	exon	7389976	7390076	1000	+	.	gene_id "MSTRG.74208"; transcript_id "MSTRG.74208.24"; exon_number "13";
chr17	StringTie	exon	7390356	7390382	1000	+	.	gene_id "MSTRG.74208"; transcript_id "MSTRG.74208.24"; exon_number "14";
chr17	StringTie	transcript	7380595	7389774	1000	+	.	gene_id "MSTRG.74208"; transcript_id "MSTRG.74208.25";
chr17	StringTie	exon	7380595	7381114	1000	+	.	gene_id "MSTRG.74208"; transcript_id "MSTRG.74208.25"; exon_number "1";
chr17	StringTie	exon	7382836	7383089	1000	+	.	gene_id "MSTRG.74208"; transcript_id "MSTRG.74208.25"; exon_number "2";
chr17	StringTie	exon	7383250	7383320	1000	+	.	gene_id "MSTRG.74208"; transcript_id "MSTRG.74208.25"; exon_number "3";
chr17	StringTie	exon	7383425	7383616	1000	+	.	gene_id "MSTRG.74208"; transcript_id "MSTRG.74208.25"; exon_number "4";
chr17	StringTie	exon	7383709	7383864	1000	+	.	gene_id "MSTRG.74208"; transcript_id "MSTRG.74208.25"; exon_number "5";
chr17	StringTie	exon	7383970	7384376	1000	+	.	gene_id "MSTRG.74208"; transcript_id "MSTRG.74208.25"; exon_number "6";
chr17	StringTie	exon	7384484	7384754	1000	+	.	gene_id "MSTRG.74208"; transcript_id "MSTRG.74208.25"; exon_number "7";
chr17	StringTie	exon	7386561	7386655	1000	+	.	gene_id "MSTRG.74208"; transcript_id "MSTRG.74208.25"; exon_number "8";
chr17	StringTie	exon	7386990	7387154	1000	+	.	gene_id "MSTRG.74208"; transcript_id "MSTRG.74208.25"; exon_number "9";
chr17	StringTie	exon	7387378	7387457	1000	+	.	gene_id "MSTRG.74208"; transcript_id "MSTRG.74208.25"; exon_number "10";
chr17	StringTie	exon	7388406	7388704	1000	+	.	gene_id "MSTRG.74208"; transcript_id "MSTRG.74208.25"; exon_number "11";
chr17	StringTie	exon	7388788	7388883	1000	+	.	gene_id "MSTRG.74208"; transcript_id "MSTRG.74208.25"; exon_number "12";
chr17	StringTie	exon	7388971	7389774	1000	+	.	gene_id "MSTRG.74208"; transcript_id "MSTRG.74208.25"; exon_number "13";
chr17	StringTie	transcript	7380602	7390040	1000	+	.	gene_id "MSTRG.74208"; transcript_id "MSTRG.74208.26";
chr17	StringTie	exon	7380602	7381114	1000	+	.	gene_id "MSTRG.74208"; transcript_id "MSTRG.74208.26"; exon_number "1";
chr17	StringTie	exon	7382836	7383089	1000	+	.	gene_id "MSTRG.74208"; transcript_id "MSTRG.74208.26"; exon_number "2";
chr17	StringTie	exon	7383250	7383320	1000	+	.	gene_id "MSTRG.74208"; transcript_id "MSTRG.74208.26"; exon_number "3";
chr17	StringTie	exon	7383425	7383616	1000	+	.	gene_id "MSTRG.74208"; transcript_id "MSTRG.74208.26"; exon_number "4";
chr17	StringTie	exon	7383709	7383864	1000	+	.	gene_id "MSTRG.74208"; transcript_id "MSTRG.74208.26"; exon_number "5";
chr17	StringTie	exon	7383970	7384253	1000	+	.	gene_id "MSTRG.74208"; transcript_id "MSTRG.74208.26"; exon_number "6";
chr17	StringTie	exon	7384484	7384754	1000	+	.	gene_id "MSTRG.74208"; transcript_id "MSTRG.74208.26"; exon_number "7";
chr17	StringTie	exon	7386561	7386655	1000	+	.	gene_id "MSTRG.74208"; transcript_id "MSTRG.74208.26"; exon_number "8";
chr17	StringTie	exon	7386975	7387154	1000	+	.	gene_id "MSTRG.74208"; transcript_id "MSTRG.74208.26"; exon_number "9";
chr17	StringTie	exon	7387378	7387457	1000	+	.	gene_id "MSTRG.74208"; transcript_id "MSTRG.74208.26"; exon_number "10";
chr17	StringTie	exon	7388406	7388704	1000	+	.	gene_id "MSTRG.74208"; transcript_id "MSTRG.74208.26"; exon_number "11";
chr17	StringTie	exon	7388788	7388883	1000	+	.	gene_id "MSTRG.74208"; transcript_id "MSTRG.74208.26"; exon_number "12";
chr17	StringTie	exon	7388971	7389880	1000	+	.	gene_id "MSTRG.74208"; transcript_id "MSTRG.74208.26"; exon_number "13";
chr17	StringTie	exon	7389947	7390040	1000	+	.	gene_id "MSTRG.74208"; transcript_id "MSTRG.74208.26"; exon_number "14";
chr17	StringTie	transcript	7380638	7389824	1000	+	.	gene_id "MSTRG.74208"; transcript_id "MSTRG.74208.27";
chr17	StringTie	exon	7380638	7380740	1000	+	.	gene_id "MSTRG.74208"; transcript_id "MSTRG.74208.27"; exon_number "1";
chr17	StringTie	exon	7380974	7381114	1000	+	.	gene_id "MSTRG.74208"; transcript_id "MSTRG.74208.27"; exon_number "2";
chr17	StringTie	exon	7382836	7383089	1000	+	.	gene_id "MSTRG.74208"; transcript_id "MSTRG.74208.27"; exon_number "3";
chr17	StringTie	exon	7383250	7383320	1000	+	.	gene_id "MSTRG.74208"; transcript_id "MSTRG.74208.27"; exon_number "4";
chr17	StringTie	exon	7383425	7383616	1000	+	.	gene_id "MSTRG.74208"; transcript_id "MSTRG.74208.27"; exon_number "5";
chr17	StringTie	exon	7383709	7383864	1000	+	.	gene_id "MSTRG.74208"; transcript_id "MSTRG.74208.27"; exon_number "6";
chr17	StringTie	exon	7383970	7384754	1000	+	.	gene_id "MSTRG.74208"; transcript_id "MSTRG.74208.27"; exon_number "7";
chr17	StringTie	exon	7386561	7386655	1000	+	.	gene_id "MSTRG.74208"; transcript_id "MSTRG.74208.27"; exon_number "8";
chr17	StringTie	exon	7386990	7387154	1000	+	.	gene_id "MSTRG.74208"; transcript_id "MSTRG.74208.27"; exon_number "9";
chr17	StringTie	exon	7387378	7387457	1000	+	.	gene_id "MSTRG.74208"; transcript_id "MSTRG.74208.27"; exon_number "10";
chr17	StringTie	exon	7388406	7388883	1000	+	.	gene_id "MSTRG.74208"; transcript_id "MSTRG.74208.27"; exon_number "11";
chr17	StringTie	exon	7388971	7389824	1000	+	.	gene_id "MSTRG.74208"; transcript_id "MSTRG.74208.27"; exon_number "12";
chr17	StringTie	transcript	7380681	7390151	1000	+	.	gene_id "MSTRG.74208"; transcript_id "MSTRG.74208.28";
chr17	StringTie	exon	7380681	7381114	1000	+	.	gene_id "MSTRG.74208"; transcript_id "MSTRG.74208.28"; exon_number "1";
chr17	StringTie	exon	7382836	7383089	1000	+	.	gene_id "MSTRG.74208"; transcript_id "MSTRG.74208.28"; exon_number "2";
chr17	StringTie	exon	7383250	7383320	1000	+	.	gene_id "MSTRG.74208"; transcript_id "MSTRG.74208.28"; exon_number "3";
chr17	StringTie	exon	7383425	7383616	1000	+	.	gene_id "MSTRG.74208"; transcript_id "MSTRG.74208.28"; exon_number "4";
chr17	StringTie	exon	7383709	7383864	1000	+	.	gene_id "MSTRG.74208"; transcript_id "MSTRG.74208.28"; exon_number "5";
chr17	StringTie	exon	7383970	7384253	1000	+	.	gene_id "MSTRG.74208"; transcript_id "MSTRG.74208.28"; exon_number "6";
chr17	StringTie	exon	7384466	7384754	1000	+	.	gene_id "MSTRG.74208"; transcript_id "MSTRG.74208.28"; exon_number "7";
chr17	StringTie	exon	7386561	7386655	1000	+	.	gene_id "MSTRG.74208"; transcript_id "MSTRG.74208.28"; exon_number "8";
chr17	StringTie	exon	7386990	7387154	1000	+	.	gene_id "MSTRG.74208"; transcript_id "MSTRG.74208.28"; exon_number "9";
chr17	StringTie	exon	7387378	7387457	1000	+	.	gene_id "MSTRG.74208"; transcript_id "MSTRG.74208.28"; exon_number "10";
chr17	StringTie	exon	7388406	7388883	1000	+	.	gene_id "MSTRG.74208"; transcript_id "MSTRG.74208.28"; exon_number "11";
chr17	StringTie	exon	7388971	7390023	1000	+	.	gene_id "MSTRG.74208"; transcript_id "MSTRG.74208.28"; exon_number "12";
chr17	StringTie	exon	7390095	7390151	1000	+	.	gene_id "MSTRG.74208"; transcript_id "MSTRG.74208.28"; exon_number "13";
chr17	StringTie	transcript	7380687	7390336	1000	+	.	gene_id "MSTRG.74208"; transcript_id "MSTRG.74208.29";
chr17	StringTie	exon	7380687	7381114	1000	+	.	gene_id "MSTRG.74208"; transcript_id "MSTRG.74208.29"; exon_number "1";
chr17	StringTie	exon	7382836	7383089	1000	+	.	gene_id "MSTRG.74208"; transcript_id "MSTRG.74208.29"; exon_number "2";
chr17	StringTie	exon	7383250	7383320	1000	+	.	gene_id "MSTRG.74208"; transcript_id "MSTRG.74208.29"; exon_number "3";
chr17	StringTie	exon	7383425	7383616	1000	+	.	gene_id "MSTRG.74208"; transcript_id "MSTRG.74208.29"; exon_number "4";
chr17	StringTie	exon	7383709	7383864	1000	+	.	gene_id "MSTRG.74208"; transcript_id "MSTRG.74208.29"; exon_number "5";
chr17	StringTie	exon	7383970	7384253	1000	+	.	gene_id "MSTRG.74208"; transcript_id "MSTRG.74208.29"; exon_number "6";
chr17	StringTie	exon	7384484	7384754	1000	+	.	gene_id "MSTRG.74208"; transcript_id "MSTRG.74208.29"; exon_number "7";
chr17	StringTie	exon	7386561	7386655	1000	+	.	gene_id "MSTRG.74208"; transcript_id "MSTRG.74208.29"; exon_number "8";
chr17	StringTie	exon	7386990	7387154	1000	+	.	gene_id "MSTRG.74208"; transcript_id "MSTRG.74208.29"; exon_number "9";
chr17	StringTie	exon	7387384	7387457	1000	+	.	gene_id "MSTRG.74208"; transcript_id "MSTRG.74208.29"; exon_number "10";
chr17	StringTie	exon	7388406	7388704	1000	+	.	gene_id "MSTRG.74208"; transcript_id "MSTRG.74208.29"; exon_number "11";
chr17	StringTie	exon	7388788	7388883	1000	+	.	gene_id "MSTRG.74208"; transcript_id "MSTRG.74208.29"; exon_number "12";
chr17	StringTie	exon	7388971	7389914	1000	+	.	gene_id "MSTRG.74208"; transcript_id "MSTRG.74208.29"; exon_number "13";
chr17	StringTie	exon	7390115	7390336	1000	+	.	gene_id "MSTRG.74208"; transcript_id "MSTRG.74208.29"; exon_number "14";
chr17	StringTie	transcript	7378893	7390776	1000	+	.	gene_id "MSTRG.74208"; transcript_id "MSTRG.74208.3";
chr17	StringTie	exon	7378893	7381114	1000	+	.	gene_id "MSTRG.74208"; transcript_id "MSTRG.74208.3"; exon_number "1";
chr17	StringTie	exon	7382836	7383089	1000	+	.	gene_id "MSTRG.74208"; transcript_id "MSTRG.74208.3"; exon_number "2";
chr17	StringTie	exon	7383250	7383320	1000	+	.	gene_id "MSTRG.74208"; transcript_id "MSTRG.74208.3"; exon_number "3";
chr17	StringTie	exon	7383425	7383616	1000	+	.	gene_id "MSTRG.74208"; transcript_id "MSTRG.74208.3"; exon_number "4";
chr17	StringTie	exon	7383709	7383864	1000	+	.	gene_id "MSTRG.74208"; transcript_id "MSTRG.74208.3"; exon_number "5";
chr17	StringTie	exon	7383970	7384253	1000	+	.	gene_id "MSTRG.74208"; transcript_id "MSTRG.74208.3"; exon_number "6";
chr17	StringTie	exon	7384484	7384754	1000	+	.	gene_id "MSTRG.74208"; transcript_id "MSTRG.74208.3"; exon_number "7";
chr17	StringTie	exon	7386561	7386655	1000	+	.	gene_id "MSTRG.74208"; transcript_id "MSTRG.74208.3"; exon_number "8";
chr17	StringTie	exon	7386990	7387154	1000	+	.	gene_id "MSTRG.74208"; transcript_id "MSTRG.74208.3"; exon_number "9";
chr17	StringTie	exon	7387384	7387457	1000	+	.	gene_id "MSTRG.74208"; transcript_id "MSTRG.74208.3"; exon_number "10";
chr17	StringTie	exon	7388406	7388704	1000	+	.	gene_id "MSTRG.74208"; transcript_id "MSTRG.74208.3"; exon_number "11";
chr17	StringTie	exon	7388788	7388883	1000	+	.	gene_id "MSTRG.74208"; transcript_id "MSTRG.74208.3"; exon_number "12";
chr17	StringTie	exon	7388971	7389809	1000	+	.	gene_id "MSTRG.74208"; transcript_id "MSTRG.74208.3"; exon_number "13";
chr17	StringTie	exon	7390140	7390361	1000	+	.	gene_id "MSTRG.74208"; transcript_id "MSTRG.74208.3"; exon_number "14";
chr17	StringTie	exon	7390682	7390776	1000	+	.	gene_id "MSTRG.74208"; transcript_id "MSTRG.74208.3"; exon_number "15";
chr17	StringTie	transcript	7380714	7390142	1000	+	.	gene_id "MSTRG.74208"; transcript_id "MSTRG.74208.30";
chr17	StringTie	exon	7380714	7381114	1000	+	.	gene_id "MSTRG.74208"; transcript_id "MSTRG.74208.30"; exon_number "1";
chr17	StringTie	exon	7382836	7383089	1000	+	.	gene_id "MSTRG.74208"; transcript_id "MSTRG.74208.30"; exon_number "2";
chr17	StringTie	exon	7383228	7383320	1000	+	.	gene_id "MSTRG.74208"; transcript_id "MSTRG.74208.30"; exon_number "3";
chr17	StringTie	exon	7383425	7383616	1000	+	.	gene_id "MSTRG.74208"; transcript_id "MSTRG.74208.30"; exon_number "4";
chr17	StringTie	exon	7383709	7383864	1000	+	.	gene_id "MSTRG.74208"; transcript_id "MSTRG.74208.30"; exon_number "5";
chr17	StringTie	exon	7383970	7384253	1000	+	.	gene_id "MSTRG.74208"; transcript_id "MSTRG.74208.30"; exon_number "6";
chr17	StringTie	exon	7384484	7384754	1000	+	.	gene_id "MSTRG.74208"; transcript_id "MSTRG.74208.30"; exon_number "7";
chr17	StringTie	exon	7386561	7386655	1000	+	.	gene_id "MSTRG.74208"; transcript_id "MSTRG.74208.30"; exon_number "8";
chr17	StringTie	exon	7386990	7387154	1000	+	.	gene_id "MSTRG.74208"; transcript_id "MSTRG.74208.30"; exon_number "9";
chr17	StringTie	exon	7387378	7387457	1000	+	.	gene_id "MSTRG.74208"; transcript_id "MSTRG.74208.30"; exon_number "10";
chr17	StringTie	exon	7388406	7388704	1000	+	.	gene_id "MSTRG.74208"; transcript_id "MSTRG.74208.30"; exon_number "11";
chr17	StringTie	exon	7388788	7388883	1000	+	.	gene_id "MSTRG.74208"; transcript_id "MSTRG.74208.30"; exon_number "12";
chr17	StringTie	exon	7388971	7389888	1000	+	.	gene_id "MSTRG.74208"; transcript_id "MSTRG.74208.30"; exon_number "13";
chr17	StringTie	exon	7389947	7390142	1000	+	.	gene_id "MSTRG.74208"; transcript_id "MSTRG.74208.30"; exon_number "14";
chr17	StringTie	transcript	7380741	7389844	1000	+	.	gene_id "MSTRG.74208"; transcript_id "MSTRG.74208.31";
chr17	StringTie	exon	7380741	7381114	1000	+	.	gene_id "MSTRG.74208"; transcript_id "MSTRG.74208.31"; exon_number "1";
chr17	StringTie	exon	7382836	7383320	1000	+	.	gene_id "MSTRG.74208"; transcript_id "MSTRG.74208.31"; exon_number "2";
chr17	StringTie	exon	7383425	7383616	1000	+	.	gene_id "MSTRG.74208"; transcript_id "MSTRG.74208.31"; exon_number "3";
chr17	StringTie	exon	7383709	7383864	1000	+	.	gene_id "MSTRG.74208"; transcript_id "MSTRG.74208.31"; exon_number "4";
chr17	StringTie	exon	7383970	7384376	1000	+	.	gene_id "MSTRG.74208"; transcript_id "MSTRG.74208.31"; exon_number "5";
chr17	StringTie	exon	7384484	7384754	1000	+	.	gene_id "MSTRG.74208"; transcript_id "MSTRG.74208.31"; exon_number "6";
chr17	StringTie	exon	7386561	7387154	1000	+	.	gene_id "MSTRG.74208"; transcript_id "MSTRG.74208.31"; exon_number "7";
chr17	StringTie	exon	7387378	7387457	1000	+	.	gene_id "MSTRG.74208"; transcript_id "MSTRG.74208.31"; exon_number "8";
chr17	StringTie	exon	7388406	7388883	1000	+	.	gene_id "MSTRG.74208"; transcript_id "MSTRG.74208.31"; exon_number "9";
chr17	StringTie	exon	7388971	7389844	1000	+	.	gene_id "MSTRG.74208"; transcript_id "MSTRG.74208.31"; exon_number "10";
chr17	StringTie	transcript	7380778	7390565	1000	+	.	gene_id "MSTRG.74208"; transcript_id "MSTRG.74208.32";
chr17	StringTie	exon	7380778	7381114	1000	+	.	gene_id "MSTRG.74208"; transcript_id "MSTRG.74208.32"; exon_number "1";
chr17	StringTie	exon	7382836	7383089	1000	+	.	gene_id "MSTRG.74208"; transcript_id "MSTRG.74208.32"; exon_number "2";
chr17	StringTie	exon	7383250	7383320	1000	+	.	gene_id "MSTRG.74208"; transcript_id "MSTRG.74208.32"; exon_number "3";
chr17	StringTie	exon	7383425	7383616	1000	+	.	gene_id "MSTRG.74208"; transcript_id "MSTRG.74208.32"; exon_number "4";
chr17	StringTie	exon	7383709	7383864	1000	+	.	gene_id "MSTRG.74208"; transcript_id "MSTRG.74208.32"; exon_number "5";
chr17	StringTie	exon	7383970	7384253	1000	+	.	gene_id "MSTRG.74208"; transcript_id "MSTRG.74208.32"; exon_number "6";
chr17	StringTie	exon	7384466	7384754	1000	+	.	gene_id "MSTRG.74208"; transcript_id "MSTRG.74208.32"; exon_number "7";
chr17	StringTie	exon	7386561	7386655	1000	+	.	gene_id "MSTRG.74208"; transcript_id "MSTRG.74208.32"; exon_number "8";
chr17	StringTie	exon	7386990	7387154	1000	+	.	gene_id "MSTRG.74208"; transcript_id "MSTRG.74208.32"; exon_number "9";
chr17	StringTie	exon	7387378	7387457	1000	+	.	gene_id "MSTRG.74208"; transcript_id "MSTRG.74208.32"; exon_number "10";
chr17	StringTie	exon	7388406	7388883	1000	+	.	gene_id "MSTRG.74208"; transcript_id "MSTRG.74208.32"; exon_number "11";
chr17	StringTie	exon	7388971	7389888	1000	+	.	gene_id "MSTRG.74208"; transcript_id "MSTRG.74208.32"; exon_number "12";
chr17	StringTie	exon	7389947	7390184	1000	+	.	gene_id "MSTRG.74208"; transcript_id "MSTRG.74208.32"; exon_number "13";
chr17	StringTie	exon	7390298	7390565	1000	+	.	gene_id "MSTRG.74208"; transcript_id "MSTRG.74208.32"; exon_number "14";
chr17	StringTie	transcript	7380797	7389827	1000	+	.	gene_id "MSTRG.74208"; transcript_id "MSTRG.74208.33";
chr17	StringTie	exon	7380797	7381114	1000	+	.	gene_id "MSTRG.74208"; transcript_id "MSTRG.74208.33"; exon_number "1";
chr17	StringTie	exon	7382836	7383089	1000	+	.	gene_id "MSTRG.74208"; transcript_id "MSTRG.74208.33"; exon_number "2";
chr17	StringTie	exon	7383228	7383320	1000	+	.	gene_id "MSTRG.74208"; transcript_id "MSTRG.74208.33"; exon_number "3";
chr17	StringTie	exon	7383425	7383616	1000	+	.	gene_id "MSTRG.74208"; transcript_id "MSTRG.74208.33"; exon_number "4";
chr17	StringTie	exon	7383709	7383864	1000	+	.	gene_id "MSTRG.74208"; transcript_id "MSTRG.74208.33"; exon_number "5";
chr17	StringTie	exon	7383970	7384253	1000	+	.	gene_id "MSTRG.74208"; transcript_id "MSTRG.74208.33"; exon_number "6";
chr17	StringTie	exon	7384466	7384754	1000	+	.	gene_id "MSTRG.74208"; transcript_id "MSTRG.74208.33"; exon_number "7";
chr17	StringTie	exon	7386561	7387154	1000	+	.	gene_id "MSTRG.74208"; transcript_id "MSTRG.74208.33"; exon_number "8";
chr17	StringTie	exon	7387378	7387457	1000	+	.	gene_id "MSTRG.74208"; transcript_id "MSTRG.74208.33"; exon_number "9";
chr17	StringTie	exon	7388406	7388883	1000	+	.	gene_id "MSTRG.74208"; transcript_id "MSTRG.74208.33"; exon_number "10";
chr17	StringTie	exon	7388971	7389827	1000	+	.	gene_id "MSTRG.74208"; transcript_id "MSTRG.74208.33"; exon_number "11";
chr17	StringTie	transcript	7380809	7390031	1000	+	.	gene_id "MSTRG.74208"; transcript_id "MSTRG.74208.34";
chr17	StringTie	exon	7380809	7381114	1000	+	.	gene_id "MSTRG.74208"; transcript_id "MSTRG.74208.34"; exon_number "1";
chr17	StringTie	exon	7382836	7383089	1000	+	.	gene_id "MSTRG.74208"; transcript_id "MSTRG.74208.34"; exon_number "2";
chr17	StringTie	exon	7383228	7383320	1000	+	.	gene_id "MSTRG.74208"; transcript_id "MSTRG.74208.34"; exon_number "3";
chr17	StringTie	exon	7383425	7383616	1000	+	.	gene_id "MSTRG.74208"; transcript_id "MSTRG.74208.34"; exon_number "4";
chr17	StringTie	exon	7383709	7383864	1000	+	.	gene_id "MSTRG.74208"; transcript_id "MSTRG.74208.34"; exon_number "5";
chr17	StringTie	exon	7383970	7384253	1000	+	.	gene_id "MSTRG.74208"; transcript_id "MSTRG.74208.34"; exon_number "6";
chr17	StringTie	exon	7384484	7384754	1000	+	.	gene_id "MSTRG.74208"; transcript_id "MSTRG.74208.34"; exon_number "7";
chr17	StringTie	exon	7386561	7386655	1000	+	.	gene_id "MSTRG.74208"; transcript_id "MSTRG.74208.34"; exon_number "8";
chr17	StringTie	exon	7386990	7387154	1000	+	.	gene_id "MSTRG.74208"; transcript_id "MSTRG.74208.34"; exon_number "9";
chr17	StringTie	exon	7387378	7387457	1000	+	.	gene_id "MSTRG.74208"; transcript_id "MSTRG.74208.34"; exon_number "10";
chr17	StringTie	exon	7388406	7388883	1000	+	.	gene_id "MSTRG.74208"; transcript_id "MSTRG.74208.34"; exon_number "11";
chr17	StringTie	exon	7388971	7389794	1000	+	.	gene_id "MSTRG.74208"; transcript_id "MSTRG.74208.34"; exon_number "12";
chr17	StringTie	exon	7389823	7390031	1000	+	.	gene_id "MSTRG.74208"; transcript_id "MSTRG.74208.34"; exon_number "13";
chr17	StringTie	transcript	7380837	7390710	1000	+	.	gene_id "MSTRG.74208"; transcript_id "MSTRG.74208.35";
chr17	StringTie	exon	7380837	7381114	1000	+	.	gene_id "MSTRG.74208"; transcript_id "MSTRG.74208.35"; exon_number "1";
chr17	StringTie	exon	7382836	7383089	1000	+	.	gene_id "MSTRG.74208"; transcript_id "MSTRG.74208.35"; exon_number "2";
chr17	StringTie	exon	7383250	7383320	1000	+	.	gene_id "MSTRG.74208"; transcript_id "MSTRG.74208.35"; exon_number "3";
chr17	StringTie	exon	7383425	7383616	1000	+	.	gene_id "MSTRG.74208"; transcript_id "MSTRG.74208.35"; exon_number "4";
chr17	StringTie	exon	7383709	7383864	1000	+	.	gene_id "MSTRG.74208"; transcript_id "MSTRG.74208.35"; exon_number "5";
chr17	StringTie	exon	7383970	7384253	1000	+	.	gene_id "MSTRG.74208"; transcript_id "MSTRG.74208.35"; exon_number "6";
chr17	StringTie	exon	7384484	7384754	1000	+	.	gene_id "MSTRG.74208"; transcript_id "MSTRG.74208.35"; exon_number "7";
chr17	StringTie	exon	7386561	7386655	1000	+	.	gene_id "MSTRG.74208"; transcript_id "MSTRG.74208.35"; exon_number "8";
chr17	StringTie	exon	7386975	7387154	1000	+	.	gene_id "MSTRG.74208"; transcript_id "MSTRG.74208.35"; exon_number "9";
chr17	StringTie	exon	7387378	7387457	1000	+	.	gene_id "MSTRG.74208"; transcript_id "MSTRG.74208.35"; exon_number "10";
chr17	StringTie	exon	7388406	7388704	1000	+	.	gene_id "MSTRG.74208"; transcript_id "MSTRG.74208.35"; exon_number "11";
chr17	StringTie	exon	7388788	7388883	1000	+	.	gene_id "MSTRG.74208"; transcript_id "MSTRG.74208.35"; exon_number "12";
chr17	StringTie	exon	7388971	7389858	1000	+	.	gene_id "MSTRG.74208"; transcript_id "MSTRG.74208.35"; exon_number "13";
chr17	StringTie	exon	7390095	7390307	1000	+	.	gene_id "MSTRG.74208"; transcript_id "MSTRG.74208.35"; exon_number "14";
chr17	StringTie	exon	7390682	7390710	1000	+	.	gene_id "MSTRG.74208"; transcript_id "MSTRG.74208.35"; exon_number "15";
chr17	StringTie	transcript	7380874	7389814	1000	+	.	gene_id "MSTRG.74208"; transcript_id "MSTRG.74208.37";
chr17	StringTie	exon	7380874	7381114	1000	+	.	gene_id "MSTRG.74208"; transcript_id "MSTRG.74208.37"; exon_number "1";
chr17	StringTie	exon	7382836	7383089	1000	+	.	gene_id "MSTRG.74208"; transcript_id "MSTRG.74208.37"; exon_number "2";
chr17	StringTie	exon	7383250	7383864	1000	+	.	gene_id "MSTRG.74208"; transcript_id "MSTRG.74208.37"; exon_number "3";
chr17	StringTie	exon	7383970	7384253	1000	+	.	gene_id "MSTRG.74208"; transcript_id "MSTRG.74208.37"; exon_number "4";
chr17	StringTie	exon	7384484	7384754	1000	+	.	gene_id "MSTRG.74208"; transcript_id "MSTRG.74208.37"; exon_number "5";
chr17	StringTie	exon	7386561	7386655	1000	+	.	gene_id "MSTRG.74208"; transcript_id "MSTRG.74208.37"; exon_number "6";
chr17	StringTie	exon	7386990	7387154	1000	+	.	gene_id "MSTRG.74208"; transcript_id "MSTRG.74208.37"; exon_number "7";
chr17	StringTie	exon	7387378	7387457	1000	+	.	gene_id "MSTRG.74208"; transcript_id "MSTRG.74208.37"; exon_number "8";
chr17	StringTie	exon	7388406	7388709	1000	+	.	gene_id "MSTRG.74208"; transcript_id "MSTRG.74208.37"; exon_number "9";
chr17	StringTie	exon	7388794	7388883	1000	+	.	gene_id "MSTRG.74208"; transcript_id "MSTRG.74208.37"; exon_number "10";
chr17	StringTie	exon	7388971	7389814	1000	+	.	gene_id "MSTRG.74208"; transcript_id "MSTRG.74208.37"; exon_number "11";
chr17	StringTie	transcript	7380890	7390797	1000	+	.	gene_id "MSTRG.74208"; transcript_id "MSTRG.74208.38";
chr17	StringTie	exon	7380890	7381114	1000	+	.	gene_id "MSTRG.74208"; transcript_id "MSTRG.74208.38"; exon_number "1";
chr17	StringTie	exon	7382836	7383089	1000	+	.	gene_id "MSTRG.74208"; transcript_id "MSTRG.74208.38"; exon_number "2";
chr17	StringTie	exon	7383250	7383320	1000	+	.	gene_id "MSTRG.74208"; transcript_id "MSTRG.74208.38"; exon_number "3";
chr17	StringTie	exon	7383425	7383616	1000	+	.	gene_id "MSTRG.74208"; transcript_id "MSTRG.74208.38"; exon_number "4";
chr17	StringTie	exon	7383709	7383864	1000	+	.	gene_id "MSTRG.74208"; transcript_id "MSTRG.74208.38"; exon_number "5";
chr17	StringTie	exon	7383970	7384754	1000	+	.	gene_id "MSTRG.74208"; transcript_id "MSTRG.74208.38"; exon_number "6";
chr17	StringTie	exon	7386561	7386655	1000	+	.	gene_id "MSTRG.74208"; transcript_id "MSTRG.74208.38"; exon_number "7";
chr17	StringTie	exon	7386990	7387154	1000	+	.	gene_id "MSTRG.74208"; transcript_id "MSTRG.74208.38"; exon_number "8";
chr17	StringTie	exon	7387384	7387457	1000	+	.	gene_id "MSTRG.74208"; transcript_id "MSTRG.74208.38"; exon_number "9";
chr17	StringTie	exon	7388406	7388704	1000	+	.	gene_id "MSTRG.74208"; transcript_id "MSTRG.74208.38"; exon_number "10";
chr17	StringTie	exon	7388788	7388883	1000	+	.	gene_id "MSTRG.74208"; transcript_id "MSTRG.74208.38"; exon_number "11";
chr17	StringTie	exon	7388971	7389888	1000	+	.	gene_id "MSTRG.74208"; transcript_id "MSTRG.74208.38"; exon_number "12";
chr17	StringTie	exon	7389947	7390076	1000	+	.	gene_id "MSTRG.74208"; transcript_id "MSTRG.74208.38"; exon_number "13";
chr17	StringTie	exon	7390724	7390797	1000	+	.	gene_id "MSTRG.74208"; transcript_id "MSTRG.74208.38"; exon_number "14";
chr17	StringTie	transcript	7380893	7390667	1000	+	.	gene_id "MSTRG.74208"; transcript_id "MSTRG.74208.39";
chr17	StringTie	exon	7380893	7381114	1000	+	.	gene_id "MSTRG.74208"; transcript_id "MSTRG.74208.39"; exon_number "1";
chr17	StringTie	exon	7382836	7383320	1000	+	.	gene_id "MSTRG.74208"; transcript_id "MSTRG.74208.39"; exon_number "2";
chr17	StringTie	exon	7383425	7383616	1000	+	.	gene_id "MSTRG.74208"; transcript_id "MSTRG.74208.39"; exon_number "3";
chr17	StringTie	exon	7383709	7383864	1000	+	.	gene_id "MSTRG.74208"; transcript_id "MSTRG.74208.39"; exon_number "4";
chr17	StringTie	exon	7383970	7384754	1000	+	.	gene_id "MSTRG.74208"; transcript_id "MSTRG.74208.39"; exon_number "5";
chr17	StringTie	exon	7386561	7386655	1000	+	.	gene_id "MSTRG.74208"; transcript_id "MSTRG.74208.39"; exon_number "6";
chr17	StringTie	exon	7386990	7387154	1000	+	.	gene_id "MSTRG.74208"; transcript_id "MSTRG.74208.39"; exon_number "7";
chr17	StringTie	exon	7387378	7387457	1000	+	.	gene_id "MSTRG.74208"; transcript_id "MSTRG.74208.39"; exon_number "8";
chr17	StringTie	exon	7388406	7388704	1000	+	.	gene_id "MSTRG.74208"; transcript_id "MSTRG.74208.39"; exon_number "9";
chr17	StringTie	exon	7388788	7388883	1000	+	.	gene_id "MSTRG.74208"; transcript_id "MSTRG.74208.39"; exon_number "10";
chr17	StringTie	exon	7388971	7389914	1000	+	.	gene_id "MSTRG.74208"; transcript_id "MSTRG.74208.39"; exon_number "11";
chr17	StringTie	exon	7389976	7390107	1000	+	.	gene_id "MSTRG.74208"; transcript_id "MSTRG.74208.39"; exon_number "12";
chr17	StringTie	exon	7390253	7390320	1000	+	.	gene_id "MSTRG.74208"; transcript_id "MSTRG.74208.39"; exon_number "13";
chr17	StringTie	exon	7390561	7390667	1000	+	.	gene_id "MSTRG.74208"; transcript_id "MSTRG.74208.39"; exon_number "14";
chr17	StringTie	transcript	7379009	7390318	1000	+	.	gene_id "MSTRG.74208"; transcript_id "MSTRG.74208.4";
chr17	StringTie	exon	7379009	7381114	1000	+	.	gene_id "MSTRG.74208"; transcript_id "MSTRG.74208.4"; exon_number "1";
chr17	StringTie	exon	7382836	7383089	1000	+	.	gene_id "MSTRG.74208"; transcript_id "MSTRG.74208.4"; exon_number "2";
chr17	StringTie	exon	7383228	7383320	1000	+	.	gene_id "MSTRG.74208"; transcript_id "MSTRG.74208.4"; exon_number "3";
chr17	StringTie	exon	7383425	7383616	1000	+	.	gene_id "MSTRG.74208"; transcript_id "MSTRG.74208.4"; exon_number "4";
chr17	StringTie	exon	7383709	7383864	1000	+	.	gene_id "MSTRG.74208"; transcript_id "MSTRG.74208.4"; exon_number "5";
chr17	StringTie	exon	7383970	7384253	1000	+	.	gene_id "MSTRG.74208"; transcript_id "MSTRG.74208.4"; exon_number "6";
chr17	StringTie	exon	7384484	7384754	1000	+	.	gene_id "MSTRG.74208"; transcript_id "MSTRG.74208.4"; exon_number "7";
chr17	StringTie	exon	7386561	7386655	1000	+	.	gene_id "MSTRG.74208"; transcript_id "MSTRG.74208.4"; exon_number "8";
chr17	StringTie	exon	7386990	7387154	1000	+	.	gene_id "MSTRG.74208"; transcript_id "MSTRG.74208.4"; exon_number "9";
chr17	StringTie	exon	7387378	7387457	1000	+	.	gene_id "MSTRG.74208"; transcript_id "MSTRG.74208.4"; exon_number "10";
chr17	StringTie	exon	7388406	7388704	1000	+	.	gene_id "MSTRG.74208"; transcript_id "MSTRG.74208.4"; exon_number "11";
chr17	StringTie	exon	7388788	7388883	1000	+	.	gene_id "MSTRG.74208"; transcript_id "MSTRG.74208.4"; exon_number "12";
chr17	StringTie	exon	7388971	7389822	1000	+	.	gene_id "MSTRG.74208"; transcript_id "MSTRG.74208.4"; exon_number "13";
chr17	StringTie	exon	7389848	7390076	1000	+	.	gene_id "MSTRG.74208"; transcript_id "MSTRG.74208.4"; exon_number "14";
chr17	StringTie	exon	7390105	7390318	1000	+	.	gene_id "MSTRG.74208"; transcript_id "MSTRG.74208.4"; exon_number "15";
chr17	StringTie	transcript	7380895	7389819	1000	+	.	gene_id "MSTRG.74208"; transcript_id "MSTRG.74208.40";
chr17	StringTie	exon	7380895	7381114	1000	+	.	gene_id "MSTRG.74208"; transcript_id "MSTRG.74208.40"; exon_number "1";
chr17	StringTie	exon	7382836	7383089	1000	+	.	gene_id "MSTRG.74208"; transcript_id "MSTRG.74208.40"; exon_number "2";
chr17	StringTie	exon	7383250	7383320	1000	+	.	gene_id "MSTRG.74208"; transcript_id "MSTRG.74208.40"; exon_number "3";
chr17	StringTie	exon	7383425	7383864	1000	+	.	gene_id "MSTRG.74208"; transcript_id "MSTRG.74208.40"; exon_number "4";
chr17	StringTie	exon	7383970	7384253	1000	+	.	gene_id "MSTRG.74208"; transcript_id "MSTRG.74208.40"; exon_number "5";
chr17	StringTie	exon	7384484	7384754	1000	+	.	gene_id "MSTRG.74208"; transcript_id "MSTRG.74208.40"; exon_number "6";
chr17	StringTie	exon	7386561	7386655	1000	+	.	gene_id "MSTRG.74208"; transcript_id "MSTRG.74208.40"; exon_number "7";
chr17	StringTie	exon	7386990	7387154	1000	+	.	gene_id "MSTRG.74208"; transcript_id "MSTRG.74208.40"; exon_number "8";
chr17	StringTie	exon	7387378	7387457	1000	+	.	gene_id "MSTRG.74208"; transcript_id "MSTRG.74208.40"; exon_number "9";
chr17	StringTie	exon	7388548	7388883	1000	+	.	gene_id "MSTRG.74208"; transcript_id "MSTRG.74208.40"; exon_number "10";
chr17	StringTie	exon	7388971	7389819	1000	+	.	gene_id "MSTRG.74208"; transcript_id "MSTRG.74208.40"; exon_number "11";
chr17	StringTie	transcript	7381015	7390797	1000	+	.	gene_id "MSTRG.74208"; transcript_id "MSTRG.74208.41";
chr17	StringTie	exon	7381015	7381114	1000	+	.	gene_id "MSTRG.74208"; transcript_id "MSTRG.74208.41"; exon_number "1";
chr17	StringTie	exon	7382836	7383089	1000	+	.	gene_id "MSTRG.74208"; transcript_id "MSTRG.74208.41"; exon_number "2";
chr17	StringTie	exon	7383228	7383320	1000	+	.	gene_id "MSTRG.74208"; transcript_id "MSTRG.74208.41"; exon_number "3";
chr17	StringTie	exon	7383425	7383616	1000	+	.	gene_id "MSTRG.74208"; transcript_id "MSTRG.74208.41"; exon_number "4";
chr17	StringTie	exon	7383709	7383864	1000	+	.	gene_id "MSTRG.74208"; transcript_id "MSTRG.74208.41"; exon_number "5";
chr17	StringTie	exon	7383970	7384253	1000	+	.	gene_id "MSTRG.74208"; transcript_id "MSTRG.74208.41"; exon_number "6";
chr17	StringTie	exon	7384484	7384754	1000	+	.	gene_id "MSTRG.74208"; transcript_id "MSTRG.74208.41"; exon_number "7";
chr17	StringTie	exon	7386561	7386655	1000	+	.	gene_id "MSTRG.74208"; transcript_id "MSTRG.74208.41"; exon_number "8";
chr17	StringTie	exon	7386990	7387154	1000	+	.	gene_id "MSTRG.74208"; transcript_id "MSTRG.74208.41"; exon_number "9";
chr17	StringTie	exon	7387378	7387457	1000	+	.	gene_id "MSTRG.74208"; transcript_id "MSTRG.74208.41"; exon_number "10";
chr17	StringTie	exon	7388406	7388883	1000	+	.	gene_id "MSTRG.74208"; transcript_id "MSTRG.74208.41"; exon_number "11";
chr17	StringTie	exon	7388971	7390094	1000	+	.	gene_id "MSTRG.74208"; transcript_id "MSTRG.74208.41"; exon_number "12";
chr17	StringTie	exon	7390724	7390797	1000	+	.	gene_id "MSTRG.74208"; transcript_id "MSTRG.74208.41"; exon_number "13";
chr17	StringTie	transcript	7381015	7390442	1000	+	.	gene_id "MSTRG.74208"; transcript_id "MSTRG.74208.42";
chr17	StringTie	exon	7381015	7381114	1000	+	.	gene_id "MSTRG.74208"; transcript_id "MSTRG.74208.42"; exon_number "1";
chr17	StringTie	exon	7382836	7383089	1000	+	.	gene_id "MSTRG.74208"; transcript_id "MSTRG.74208.42"; exon_number "2";
chr17	StringTie	exon	7383250	7383320	1000	+	.	gene_id "MSTRG.74208"; transcript_id "MSTRG.74208.42"; exon_number "3";
chr17	StringTie	exon	7383425	7383616	1000	+	.	gene_id "MSTRG.74208"; transcript_id "MSTRG.74208.42"; exon_number "4";
chr17	StringTie	exon	7383709	7383864	1000	+	.	gene_id "MSTRG.74208"; transcript_id "MSTRG.74208.42"; exon_number "5";
chr17	StringTie	exon	7383970	7384253	1000	+	.	gene_id "MSTRG.74208"; transcript_id "MSTRG.74208.42"; exon_number "6";
chr17	StringTie	exon	7384484	7384754	1000	+	.	gene_id "MSTRG.74208"; transcript_id "MSTRG.74208.42"; exon_number "7";
chr17	StringTie	exon	7386561	7386655	1000	+	.	gene_id "MSTRG.74208"; transcript_id "MSTRG.74208.42"; exon_number "8";
chr17	StringTie	exon	7386990	7387154	1000	+	.	gene_id "MSTRG.74208"; transcript_id "MSTRG.74208.42"; exon_number "9";
chr17	StringTie	exon	7387378	7387457	1000	+	.	gene_id "MSTRG.74208"; transcript_id "MSTRG.74208.42"; exon_number "10";
chr17	StringTie	exon	7388406	7388704	1000	+	.	gene_id "MSTRG.74208"; transcript_id "MSTRG.74208.42"; exon_number "11";
chr17	StringTie	exon	7388788	7388883	1000	+	.	gene_id "MSTRG.74208"; transcript_id "MSTRG.74208.42"; exon_number "12";
chr17	StringTie	exon	7388971	7389880	1000	+	.	gene_id "MSTRG.74208"; transcript_id "MSTRG.74208.42"; exon_number "13";
chr17	StringTie	exon	7390095	7390237	1000	+	.	gene_id "MSTRG.74208"; transcript_id "MSTRG.74208.42"; exon_number "14";
chr17	StringTie	exon	7390331	7390442	1000	+	.	gene_id "MSTRG.74208"; transcript_id "MSTRG.74208.42"; exon_number "15";
chr17	StringTie	transcript	7381046	7390740	1000	+	.	gene_id "MSTRG.74208"; transcript_id "MSTRG.74208.43";
chr17	StringTie	exon	7381046	7381114	1000	+	.	gene_id "MSTRG.74208"; transcript_id "MSTRG.74208.43"; exon_number "1";
chr17	StringTie	exon	7382836	7383864	1000	+	.	gene_id "MSTRG.74208"; transcript_id "MSTRG.74208.43"; exon_number "2";
chr17	StringTie	exon	7383970	7384754	1000	+	.	gene_id "MSTRG.74208"; transcript_id "MSTRG.74208.43"; exon_number "3";
chr17	StringTie	exon	7386561	7386655	1000	+	.	gene_id "MSTRG.74208"; transcript_id "MSTRG.74208.43"; exon_number "4";
chr17	StringTie	exon	7386990	7387154	1000	+	.	gene_id "MSTRG.74208"; transcript_id "MSTRG.74208.43"; exon_number "5";
chr17	StringTie	exon	7387378	7387457	1000	+	.	gene_id "MSTRG.74208"; transcript_id "MSTRG.74208.43"; exon_number "6";
chr17	StringTie	exon	7388406	7388883	1000	+	.	gene_id "MSTRG.74208"; transcript_id "MSTRG.74208.43"; exon_number "7";
chr17	StringTie	exon	7388971	7389946	1000	+	.	gene_id "MSTRG.74208"; transcript_id "MSTRG.74208.43"; exon_number "8";
chr17	StringTie	exon	7390161	7390380	1000	+	.	gene_id "MSTRG.74208"; transcript_id "MSTRG.74208.43"; exon_number "9";
chr17	StringTie	exon	7390700	7390740	1000	+	.	gene_id "MSTRG.74208"; transcript_id "MSTRG.74208.43"; exon_number "10";
chr17	StringTie	transcript	7381088	7389774	1000	+	.	gene_id "MSTRG.74208"; transcript_id "MSTRG.74208.45";
chr17	StringTie	exon	7381088	7381114	1000	+	.	gene_id "MSTRG.74208"; transcript_id "MSTRG.74208.45"; exon_number "1";
chr17	StringTie	exon	7382836	7383616	1000	+	.	gene_id "MSTRG.74208"; transcript_id "MSTRG.74208.45"; exon_number "2";
chr17	StringTie	exon	7383709	7383864	1000	+	.	gene_id "MSTRG.74208"; transcript_id "MSTRG.74208.45"; exon_number "3";
chr17	StringTie	exon	7383970	7384253	1000	+	.	gene_id "MSTRG.74208"; transcript_id "MSTRG.74208.45"; exon_number "4";
chr17	StringTie	exon	7384484	7384754	1000	+	.	gene_id "MSTRG.74208"; transcript_id "MSTRG.74208.45"; exon_number "5";
chr17	StringTie	exon	7386561	7386655	1000	+	.	gene_id "MSTRG.74208"; transcript_id "MSTRG.74208.45"; exon_number "6";
chr17	StringTie	exon	7386990	7387154	1000	+	.	gene_id "MSTRG.74208"; transcript_id "MSTRG.74208.45"; exon_number "7";
chr17	StringTie	exon	7387378	7387457	1000	+	.	gene_id "MSTRG.74208"; transcript_id "MSTRG.74208.45"; exon_number "8";
chr17	StringTie	exon	7388406	7388883	1000	+	.	gene_id "MSTRG.74208"; transcript_id "MSTRG.74208.45"; exon_number "9";
chr17	StringTie	exon	7388975	7389774	1000	+	.	gene_id "MSTRG.74208"; transcript_id "MSTRG.74208.45"; exon_number "10";
chr17	StringTie	transcript	7381089	7389840	1000	+	.	gene_id "MSTRG.74208"; transcript_id "MSTRG.74208.46";
chr17	StringTie	exon	7381089	7381114	1000	+	.	gene_id "MSTRG.74208"; transcript_id "MSTRG.74208.46"; exon_number "1";
chr17	StringTie	exon	7382836	7383089	1000	+	.	gene_id "MSTRG.74208"; transcript_id "MSTRG.74208.46"; exon_number "2";
chr17	StringTie	exon	7383250	7383320	1000	+	.	gene_id "MSTRG.74208"; transcript_id "MSTRG.74208.46"; exon_number "3";
chr17	StringTie	exon	7383425	7383616	1000	+	.	gene_id "MSTRG.74208"; transcript_id "MSTRG.74208.46"; exon_number "4";
chr17	StringTie	exon	7383709	7383864	1000	+	.	gene_id "MSTRG.74208"; transcript_id "MSTRG.74208.46"; exon_number "5";
chr17	StringTie	exon	7383970	7384253	1000	+	.	gene_id "MSTRG.74208"; transcript_id "MSTRG.74208.46"; exon_number "6";
chr17	StringTie	exon	7384484	7384754	1000	+	.	gene_id "MSTRG.74208"; transcript_id "MSTRG.74208.46"; exon_number "7";
chr17	StringTie	exon	7386561	7386655	1000	+	.	gene_id "MSTRG.74208"; transcript_id "MSTRG.74208.46"; exon_number "8";
chr17	StringTie	exon	7386990	7387154	1000	+	.	gene_id "MSTRG.74208"; transcript_id "MSTRG.74208.46"; exon_number "9";
chr17	StringTie	exon	7387378	7387457	1000	+	.	gene_id "MSTRG.74208"; transcript_id "MSTRG.74208.46"; exon_number "10";
chr17	StringTie	exon	7388406	7388704	1000	+	.	gene_id "MSTRG.74208"; transcript_id "MSTRG.74208.46"; exon_number "11";
chr17	StringTie	exon	7388855	7388883	1000	+	.	gene_id "MSTRG.74208"; transcript_id "MSTRG.74208.46"; exon_number "12";
chr17	StringTie	exon	7388971	7389840	1000	+	.	gene_id "MSTRG.74208"; transcript_id "MSTRG.74208.46"; exon_number "13";
chr17	StringTie	transcript	7381096	7389846	1000	+	.	gene_id "MSTRG.74208"; transcript_id "MSTRG.74208.49";
chr17	StringTie	exon	7381096	7381114	1000	+	.	gene_id "MSTRG.74208"; transcript_id "MSTRG.74208.49"; exon_number "1";
chr17	StringTie	exon	7382836	7383089	1000	+	.	gene_id "MSTRG.74208"; transcript_id "MSTRG.74208.49"; exon_number "2";
chr17	StringTie	exon	7383425	7383616	1000	+	.	gene_id "MSTRG.74208"; transcript_id "MSTRG.74208.49"; exon_number "3";
chr17	StringTie	exon	7383709	7383864	1000	+	.	gene_id "MSTRG.74208"; transcript_id "MSTRG.74208.49"; exon_number "4";
chr17	StringTie	exon	7383970	7384376	1000	+	.	gene_id "MSTRG.74208"; transcript_id "MSTRG.74208.49"; exon_number "5";
chr17	StringTie	exon	7384484	7384754	1000	+	.	gene_id "MSTRG.74208"; transcript_id "MSTRG.74208.49"; exon_number "6";
chr17	StringTie	exon	7386561	7388883	1000	+	.	gene_id "MSTRG.74208"; transcript_id "MSTRG.74208.49"; exon_number "7";
chr17	StringTie	exon	7388971	7389846	1000	+	.	gene_id "MSTRG.74208"; transcript_id "MSTRG.74208.49"; exon_number "8";
chr17	StringTie	transcript	7379054	7390756	1000	+	.	gene_id "MSTRG.74208"; transcript_id "MSTRG.74208.5";
chr17	StringTie	exon	7379054	7381114	1000	+	.	gene_id "MSTRG.74208"; transcript_id "MSTRG.74208.5"; exon_number "1";
chr17	StringTie	exon	7382836	7383089	1000	+	.	gene_id "MSTRG.74208"; transcript_id "MSTRG.74208.5"; exon_number "2";
chr17	StringTie	exon	7383250	7383320	1000	+	.	gene_id "MSTRG.74208"; transcript_id "MSTRG.74208.5"; exon_number "3";
chr17	StringTie	exon	7383425	7383616	1000	+	.	gene_id "MSTRG.74208"; transcript_id "MSTRG.74208.5"; exon_number "4";
chr17	StringTie	exon	7383709	7383864	1000	+	.	gene_id "MSTRG.74208"; transcript_id "MSTRG.74208.5"; exon_number "5";
chr17	StringTie	exon	7383970	7384253	1000	+	.	gene_id "MSTRG.74208"; transcript_id "MSTRG.74208.5"; exon_number "6";
chr17	StringTie	exon	7384484	7384754	1000	+	.	gene_id "MSTRG.74208"; transcript_id "MSTRG.74208.5"; exon_number "7";
chr17	StringTie	exon	7386561	7386655	1000	+	.	gene_id "MSTRG.74208"; transcript_id "MSTRG.74208.5"; exon_number "8";
chr17	StringTie	exon	7386990	7387154	1000	+	.	gene_id "MSTRG.74208"; transcript_id "MSTRG.74208.5"; exon_number "9";
chr17	StringTie	exon	7387378	7387457	1000	+	.	gene_id "MSTRG.74208"; transcript_id "MSTRG.74208.5"; exon_number "10";
chr17	StringTie	exon	7388406	7388704	1000	+	.	gene_id "MSTRG.74208"; transcript_id "MSTRG.74208.5"; exon_number "11";
chr17	StringTie	exon	7388788	7388883	1000	+	.	gene_id "MSTRG.74208"; transcript_id "MSTRG.74208.5"; exon_number "12";
chr17	StringTie	exon	7388971	7389888	1000	+	.	gene_id "MSTRG.74208"; transcript_id "MSTRG.74208.5"; exon_number "13";
chr17	StringTie	exon	7390682	7390756	1000	+	.	gene_id "MSTRG.74208"; transcript_id "MSTRG.74208.5"; exon_number "14";
chr17	StringTie	transcript	7381457	7389773	1000	+	.	gene_id "MSTRG.74208"; transcript_id "MSTRG.74208.50";
chr17	StringTie	exon	7381457	7381759	1000	+	.	gene_id "MSTRG.74208"; transcript_id "MSTRG.74208.50"; exon_number "1";
chr17	StringTie	exon	7382836	7383320	1000	+	.	gene_id "MSTRG.74208"; transcript_id "MSTRG.74208.50"; exon_number "2";
chr17	StringTie	exon	7383425	7383616	1000	+	.	gene_id "MSTRG.74208"; transcript_id "MSTRG.74208.50"; exon_number "3";
chr17	StringTie	exon	7383709	7383864	1000	+	.	gene_id "MSTRG.74208"; transcript_id "MSTRG.74208.50"; exon_number "4";
chr17	StringTie	exon	7383970	7384253	1000	+	.	gene_id "MSTRG.74208"; transcript_id "MSTRG.74208.50"; exon_number "5";
chr17	StringTie	exon	7384484	7384754	1000	+	.	gene_id "MSTRG.74208"; transcript_id "MSTRG.74208.50"; exon_number "6";
chr17	StringTie	exon	7386561	7386655	1000	+	.	gene_id "MSTRG.74208"; transcript_id "MSTRG.74208.50"; exon_number "7";
chr17	StringTie	exon	7386990	7387154	1000	+	.	gene_id "MSTRG.74208"; transcript_id "MSTRG.74208.50"; exon_number "8";
chr17	StringTie	exon	7387378	7387457	1000	+	.	gene_id "MSTRG.74208"; transcript_id "MSTRG.74208.50"; exon_number "9";
chr17	StringTie	exon	7388406	7388704	1000	+	.	gene_id "MSTRG.74208"; transcript_id "MSTRG.74208.50"; exon_number "10";
chr17	StringTie	exon	7388788	7388883	1000	+	.	gene_id "MSTRG.74208"; transcript_id "MSTRG.74208.50"; exon_number "11";
chr17	StringTie	exon	7388971	7389773	1000	+	.	gene_id "MSTRG.74208"; transcript_id "MSTRG.74208.50"; exon_number "12";
chr17	StringTie	transcript	7381469	7389777	1000	+	.	gene_id "MSTRG.74208"; transcript_id "MSTRG.74208.51";
chr17	StringTie	exon	7381469	7381505	1000	+	.	gene_id "MSTRG.74208"; transcript_id "MSTRG.74208.51"; exon_number "1";
chr17	StringTie	exon	7382836	7383089	1000	+	.	gene_id "MSTRG.74208"; transcript_id "MSTRG.74208.51"; exon_number "2";
chr17	StringTie	exon	7383250	7383320	1000	+	.	gene_id "MSTRG.74208"; transcript_id "MSTRG.74208.51"; exon_number "3";
chr17	StringTie	exon	7383425	7383616	1000	+	.	gene_id "MSTRG.74208"; transcript_id "MSTRG.74208.51"; exon_number "4";
chr17	StringTie	exon	7383709	7383864	1000	+	.	gene_id "MSTRG.74208"; transcript_id "MSTRG.74208.51"; exon_number "5";
chr17	StringTie	exon	7383970	7384253	1000	+	.	gene_id "MSTRG.74208"; transcript_id "MSTRG.74208.51"; exon_number "6";
chr17	StringTie	exon	7384484	7384754	1000	+	.	gene_id "MSTRG.74208"; transcript_id "MSTRG.74208.51"; exon_number "7";
chr17	StringTie	exon	7386561	7386655	1000	+	.	gene_id "MSTRG.74208"; transcript_id "MSTRG.74208.51"; exon_number "8";
chr17	StringTie	exon	7386990	7387154	1000	+	.	gene_id "MSTRG.74208"; transcript_id "MSTRG.74208.51"; exon_number "9";
chr17	StringTie	exon	7387384	7388883	1000	+	.	gene_id "MSTRG.74208"; transcript_id "MSTRG.74208.51"; exon_number "10";
chr17	StringTie	exon	7388971	7389777	1000	+	.	gene_id "MSTRG.74208"; transcript_id "MSTRG.74208.51"; exon_number "11";
chr17	StringTie	transcript	7382670	7389786	1000	+	.	gene_id "MSTRG.74208"; transcript_id "MSTRG.74208.52";
chr17	StringTie	exon	7382670	7383089	1000	+	.	gene_id "MSTRG.74208"; transcript_id "MSTRG.74208.52"; exon_number "1";
chr17	StringTie	exon	7383250	7383320	1000	+	.	gene_id "MSTRG.74208"; transcript_id "MSTRG.74208.52"; exon_number "2";
chr17	StringTie	exon	7383425	7383616	1000	+	.	gene_id "MSTRG.74208"; transcript_id "MSTRG.74208.52"; exon_number "3";
chr17	StringTie	exon	7383709	7383864	1000	+	.	gene_id "MSTRG.74208"; transcript_id "MSTRG.74208.52"; exon_number "4";
chr17	StringTie	exon	7383970	7384167	1000	+	.	gene_id "MSTRG.74208"; transcript_id "MSTRG.74208.52"; exon_number "5";
chr17	StringTie	exon	7384484	7384754	1000	+	.	gene_id "MSTRG.74208"; transcript_id "MSTRG.74208.52"; exon_number "6";
chr17	StringTie	exon	7386561	7386655	1000	+	.	gene_id "MSTRG.74208"; transcript_id "MSTRG.74208.52"; exon_number "7";
chr17	StringTie	exon	7386990	7387154	1000	+	.	gene_id "MSTRG.74208"; transcript_id "MSTRG.74208.52"; exon_number "8";
chr17	StringTie	exon	7387378	7387457	1000	+	.	gene_id "MSTRG.74208"; transcript_id "MSTRG.74208.52"; exon_number "9";
chr17	StringTie	exon	7388406	7388704	1000	+	.	gene_id "MSTRG.74208"; transcript_id "MSTRG.74208.52"; exon_number "10";
chr17	StringTie	exon	7388788	7388883	1000	+	.	gene_id "MSTRG.74208"; transcript_id "MSTRG.74208.52"; exon_number "11";
chr17	StringTie	exon	7388971	7389786	1000	+	.	gene_id "MSTRG.74208"; transcript_id "MSTRG.74208.52"; exon_number "12";
chr17	StringTie	transcript	7382836	7393847	1000	+	.	gene_id "MSTRG.74208"; transcript_id "MSTRG.74208.53";
chr17	StringTie	exon	7382836	7383089	1000	+	.	gene_id "MSTRG.74208"; transcript_id "MSTRG.74208.53"; exon_number "1";
chr17	StringTie	exon	7383250	7383320	1000	+	.	gene_id "MSTRG.74208"; transcript_id "MSTRG.74208.53"; exon_number "2";
chr17	StringTie	exon	7383425	7383438	1000	+	.	gene_id "MSTRG.74208"; transcript_id "MSTRG.74208.53"; exon_number "3";
chr17	StringTie	exon	7388824	7388883	1000	+	.	gene_id "MSTRG.74208"; transcript_id "MSTRG.74208.53"; exon_number "4";
chr17	StringTie	exon	7388971	7389975	1000	+	.	gene_id "MSTRG.74208"; transcript_id "MSTRG.74208.53"; exon_number "5";
chr17	StringTie	exon	7390326	7390330	1000	+	.	gene_id "MSTRG.74208"; transcript_id "MSTRG.74208.53"; exon_number "6";
chr17	StringTie	exon	7393798	7393847	1000	+	.	gene_id "MSTRG.74208"; transcript_id "MSTRG.74208.53"; exon_number "7";
chr17	StringTie	transcript	7382840	7389755	1000	+	.	gene_id "MSTRG.74208"; transcript_id "MSTRG.74208.54";
chr17	StringTie	exon	7382840	7383089	1000	+	.	gene_id "MSTRG.74208"; transcript_id "MSTRG.74208.54"; exon_number "1";
chr17	StringTie	exon	7383250	7383616	1000	+	.	gene_id "MSTRG.74208"; transcript_id "MSTRG.74208.54"; exon_number "2";
chr17	StringTie	exon	7383709	7383864	1000	+	.	gene_id "MSTRG.74208"; transcript_id "MSTRG.74208.54"; exon_number "3";
chr17	StringTie	exon	7383970	7384376	1000	+	.	gene_id "MSTRG.74208"; transcript_id "MSTRG.74208.54"; exon_number "4";
chr17	StringTie	exon	7384484	7384754	1000	+	.	gene_id "MSTRG.74208"; transcript_id "MSTRG.74208.54"; exon_number "5";
chr17	StringTie	exon	7386561	7386655	1000	+	.	gene_id "MSTRG.74208"; transcript_id "MSTRG.74208.54"; exon_number "6";
chr17	StringTie	exon	7386990	7387154	1000	+	.	gene_id "MSTRG.74208"; transcript_id "MSTRG.74208.54"; exon_number "7";
chr17	StringTie	exon	7387378	7387457	1000	+	.	gene_id "MSTRG.74208"; transcript_id "MSTRG.74208.54"; exon_number "8";
chr17	StringTie	exon	7388406	7388883	1000	+	.	gene_id "MSTRG.74208"; transcript_id "MSTRG.74208.54"; exon_number "9";
chr17	StringTie	exon	7388971	7389755	1000	+	.	gene_id "MSTRG.74208"; transcript_id "MSTRG.74208.54"; exon_number "10";
chr17	StringTie	transcript	7384247	7390794	1000	+	.	gene_id "MSTRG.74208"; transcript_id "MSTRG.74208.55";
chr17	StringTie	exon	7384247	7384376	1000	+	.	gene_id "MSTRG.74208"; transcript_id "MSTRG.74208.55"; exon_number "1";
chr17	StringTie	exon	7384484	7384754	1000	+	.	gene_id "MSTRG.74208"; transcript_id "MSTRG.74208.55"; exon_number "2";
chr17	StringTie	exon	7386561	7386655	1000	+	.	gene_id "MSTRG.74208"; transcript_id "MSTRG.74208.55"; exon_number "3";
chr17	StringTie	exon	7386990	7387154	1000	+	.	gene_id "MSTRG.74208"; transcript_id "MSTRG.74208.55"; exon_number "4";
chr17	StringTie	exon	7387384	7387457	1000	+	.	gene_id "MSTRG.74208"; transcript_id "MSTRG.74208.55"; exon_number "5";
chr17	StringTie	exon	7388406	7388709	1000	+	.	gene_id "MSTRG.74208"; transcript_id "MSTRG.74208.55"; exon_number "6";
chr17	StringTie	exon	7388794	7388883	1000	+	.	gene_id "MSTRG.74208"; transcript_id "MSTRG.74208.55"; exon_number "7";
chr17	StringTie	exon	7388971	7389959	1000	+	.	gene_id "MSTRG.74208"; transcript_id "MSTRG.74208.55"; exon_number "8";
chr17	StringTie	exon	7390700	7390794	1000	+	.	gene_id "MSTRG.74208"; transcript_id "MSTRG.74208.55"; exon_number "9";
chr17	StringTie	transcript	7384460	7390337	1000	+	.	gene_id "MSTRG.74208"; transcript_id "MSTRG.74208.58";
chr17	StringTie	exon	7384460	7384754	1000	+	.	gene_id "MSTRG.74208"; transcript_id "MSTRG.74208.58"; exon_number "1";
chr17	StringTie	exon	7386561	7387457	1000	+	.	gene_id "MSTRG.74208"; transcript_id "MSTRG.74208.58"; exon_number "2";
chr17	StringTie	exon	7388406	7388883	1000	+	.	gene_id "MSTRG.74208"; transcript_id "MSTRG.74208.58"; exon_number "3";
chr17	StringTie	exon	7388971	7390195	1000	+	.	gene_id "MSTRG.74208"; transcript_id "MSTRG.74208.58"; exon_number "4";
chr17	StringTie	exon	7390238	7390337	1000	+	.	gene_id "MSTRG.74208"; transcript_id "MSTRG.74208.58"; exon_number "5";
chr17	StringTie	transcript	7379057	7390349	1000	+	.	gene_id "MSTRG.74208"; transcript_id "MSTRG.74208.6";
chr17	StringTie	exon	7379057	7380747	1000	+	.	gene_id "MSTRG.74208"; transcript_id "MSTRG.74208.6"; exon_number "1";
chr17	StringTie	exon	7380974	7381114	1000	+	.	gene_id "MSTRG.74208"; transcript_id "MSTRG.74208.6"; exon_number "2";
chr17	StringTie	exon	7382836	7383089	1000	+	.	gene_id "MSTRG.74208"; transcript_id "MSTRG.74208.6"; exon_number "3";
chr17	StringTie	exon	7383250	7383320	1000	+	.	gene_id "MSTRG.74208"; transcript_id "MSTRG.74208.6"; exon_number "4";
chr17	StringTie	exon	7383425	7383616	1000	+	.	gene_id "MSTRG.74208"; transcript_id "MSTRG.74208.6"; exon_number "5";
chr17	StringTie	exon	7383709	7383864	1000	+	.	gene_id "MSTRG.74208"; transcript_id "MSTRG.74208.6"; exon_number "6";
chr17	StringTie	exon	7383970	7384253	1000	+	.	gene_id "MSTRG.74208"; transcript_id "MSTRG.74208.6"; exon_number "7";
chr17	StringTie	exon	7384484	7384754	1000	+	.	gene_id "MSTRG.74208"; transcript_id "MSTRG.74208.6"; exon_number "8";
chr17	StringTie	exon	7386561	7386655	1000	+	.	gene_id "MSTRG.74208"; transcript_id "MSTRG.74208.6"; exon_number "9";
chr17	StringTie	exon	7386990	7387154	1000	+	.	gene_id "MSTRG.74208"; transcript_id "MSTRG.74208.6"; exon_number "10";
chr17	StringTie	exon	7387378	7387457	1000	+	.	gene_id "MSTRG.74208"; transcript_id "MSTRG.74208.6"; exon_number "11";
chr17	StringTie	exon	7388406	7388704	1000	+	.	gene_id "MSTRG.74208"; transcript_id "MSTRG.74208.6"; exon_number "12";
chr17	StringTie	exon	7388788	7388883	1000	+	.	gene_id "MSTRG.74208"; transcript_id "MSTRG.74208.6"; exon_number "13";
chr17	StringTie	exon	7388971	7389914	1000	+	.	gene_id "MSTRG.74208"; transcript_id "MSTRG.74208.6"; exon_number "14";
chr17	StringTie	exon	7390185	7390349	1000	+	.	gene_id "MSTRG.74208"; transcript_id "MSTRG.74208.6"; exon_number "15";
chr17	StringTie	transcript	7379193	7390797	1000	+	.	gene_id "MSTRG.74208"; transcript_id "MSTRG.74208.7";
chr17	StringTie	exon	7379193	7381114	1000	+	.	gene_id "MSTRG.74208"; transcript_id "MSTRG.74208.7"; exon_number "1";
chr17	StringTie	exon	7382836	7383089	1000	+	.	gene_id "MSTRG.74208"; transcript_id "MSTRG.74208.7"; exon_number "2";
chr17	StringTie	exon	7383250	7383320	1000	+	.	gene_id "MSTRG.74208"; transcript_id "MSTRG.74208.7"; exon_number "3";
chr17	StringTie	exon	7383425	7383616	1000	+	.	gene_id "MSTRG.74208"; transcript_id "MSTRG.74208.7"; exon_number "4";
chr17	StringTie	exon	7383709	7383864	1000	+	.	gene_id "MSTRG.74208"; transcript_id "MSTRG.74208.7"; exon_number "5";
chr17	StringTie	exon	7383970	7384253	1000	+	.	gene_id "MSTRG.74208"; transcript_id "MSTRG.74208.7"; exon_number "6";
chr17	StringTie	exon	7384484	7384754	1000	+	.	gene_id "MSTRG.74208"; transcript_id "MSTRG.74208.7"; exon_number "7";
chr17	StringTie	exon	7386561	7386655	1000	+	.	gene_id "MSTRG.74208"; transcript_id "MSTRG.74208.7"; exon_number "8";
chr17	StringTie	exon	7386990	7387154	1000	+	.	gene_id "MSTRG.74208"; transcript_id "MSTRG.74208.7"; exon_number "9";
chr17	StringTie	exon	7387378	7387457	1000	+	.	gene_id "MSTRG.74208"; transcript_id "MSTRG.74208.7"; exon_number "10";
chr17	StringTie	exon	7388406	7388883	1000	+	.	gene_id "MSTRG.74208"; transcript_id "MSTRG.74208.7"; exon_number "11";
chr17	StringTie	exon	7388971	7390094	1000	+	.	gene_id "MSTRG.74208"; transcript_id "MSTRG.74208.7"; exon_number "12";
chr17	StringTie	exon	7390724	7390797	1000	+	.	gene_id "MSTRG.74208"; transcript_id "MSTRG.74208.7"; exon_number "13";
chr17	StringTie	transcript	7379215	7389780	1000	+	.	gene_id "MSTRG.74208"; transcript_id "MSTRG.74208.8";
chr17	StringTie	exon	7379215	7381114	1000	+	.	gene_id "MSTRG.74208"; transcript_id "MSTRG.74208.8"; exon_number "1";
chr17	StringTie	exon	7382836	7383089	1000	+	.	gene_id "MSTRG.74208"; transcript_id "MSTRG.74208.8"; exon_number "2";
chr17	StringTie	exon	7383250	7383320	1000	+	.	gene_id "MSTRG.74208"; transcript_id "MSTRG.74208.8"; exon_number "3";
chr17	StringTie	exon	7383425	7383616	1000	+	.	gene_id "MSTRG.74208"; transcript_id "MSTRG.74208.8"; exon_number "4";
chr17	StringTie	exon	7383709	7383864	1000	+	.	gene_id "MSTRG.74208"; transcript_id "MSTRG.74208.8"; exon_number "5";
chr17	StringTie	exon	7383970	7384253	1000	+	.	gene_id "MSTRG.74208"; transcript_id "MSTRG.74208.8"; exon_number "6";
chr17	StringTie	exon	7384484	7384754	1000	+	.	gene_id "MSTRG.74208"; transcript_id "MSTRG.74208.8"; exon_number "7";
chr17	StringTie	exon	7386561	7386655	1000	+	.	gene_id "MSTRG.74208"; transcript_id "MSTRG.74208.8"; exon_number "8";
chr17	StringTie	exon	7386990	7387154	1000	+	.	gene_id "MSTRG.74208"; transcript_id "MSTRG.74208.8"; exon_number "9";
chr17	StringTie	exon	7387378	7387457	1000	+	.	gene_id "MSTRG.74208"; transcript_id "MSTRG.74208.8"; exon_number "10";
chr17	StringTie	exon	7388406	7388704	1000	+	.	gene_id "MSTRG.74208"; transcript_id "MSTRG.74208.8"; exon_number "11";
chr17	StringTie	exon	7388788	7388883	1000	+	.	gene_id "MSTRG.74208"; transcript_id "MSTRG.74208.8"; exon_number "12";
chr17	StringTie	exon	7388971	7388995	1000	+	.	gene_id "MSTRG.74208"; transcript_id "MSTRG.74208.8"; exon_number "13";
chr17	StringTie	exon	7389020	7389780	1000	+	.	gene_id "MSTRG.74208"; transcript_id "MSTRG.74208.8"; exon_number "14";
chr17	StringTie	transcript	7379265	7390429	1000	+	.	gene_id "MSTRG.74208"; transcript_id "MSTRG.74208.9";
chr17	StringTie	exon	7379265	7380747	1000	+	.	gene_id "MSTRG.74208"; transcript_id "MSTRG.74208.9"; exon_number "1";
chr17	StringTie	exon	7380974	7381114	1000	+	.	gene_id "MSTRG.74208"; transcript_id "MSTRG.74208.9"; exon_number "2";
chr17	StringTie	exon	7382836	7383089	1000	+	.	gene_id "MSTRG.74208"; transcript_id "MSTRG.74208.9"; exon_number "3";
chr17	StringTie	exon	7383250	7383320	1000	+	.	gene_id "MSTRG.74208"; transcript_id "MSTRG.74208.9"; exon_number "4";
chr17	StringTie	exon	7383425	7383616	1000	+	.	gene_id "MSTRG.74208"; transcript_id "MSTRG.74208.9"; exon_number "5";
chr17	StringTie	exon	7383709	7383864	1000	+	.	gene_id "MSTRG.74208"; transcript_id "MSTRG.74208.9"; exon_number "6";
chr17	StringTie	exon	7383970	7384253	1000	+	.	gene_id "MSTRG.74208"; transcript_id "MSTRG.74208.9"; exon_number "7";
chr17	StringTie	exon	7384484	7384754	1000	+	.	gene_id "MSTRG.74208"; transcript_id "MSTRG.74208.9"; exon_number "8";
chr17	StringTie	exon	7386561	7386655	1000	+	.	gene_id "MSTRG.74208"; transcript_id "MSTRG.74208.9"; exon_number "9";
chr17	StringTie	exon	7386990	7387154	1000	+	.	gene_id "MSTRG.74208"; transcript_id "MSTRG.74208.9"; exon_number "10";
chr17	StringTie	exon	7387378	7387457	1000	+	.	gene_id "MSTRG.74208"; transcript_id "MSTRG.74208.9"; exon_number "11";
chr17	StringTie	exon	7388406	7388704	1000	+	.	gene_id "MSTRG.74208"; transcript_id "MSTRG.74208.9"; exon_number "12";
chr17	StringTie	exon	7388788	7388883	1000	+	.	gene_id "MSTRG.74208"; transcript_id "MSTRG.74208.9"; exon_number "13";
chr17	StringTie	exon	7388971	7389846	1000	+	.	gene_id "MSTRG.74208"; transcript_id "MSTRG.74208.9"; exon_number "14";
chr17	StringTie	exon	7389947	7390184	1000	+	.	gene_id "MSTRG.74208"; transcript_id "MSTRG.74208.9"; exon_number "15";
chr17	StringTie	exon	7390356	7390429	1000	+	.	gene_id "MSTRG.74208"; transcript_id "MSTRG.74208.9"; exon_number "16";
chr17	StringTie	transcript	7376385	7378662	1000	-	.	gene_id "MSTRG.74209"; transcript_id "MSTRG.74209.1";
chr17	StringTie	exon	7376385	7377585	1000	-	.	gene_id "MSTRG.74209"; transcript_id "MSTRG.74209.1"; exon_number "1";
chr17	StringTie	exon	7378370	7378662	1000	-	.	gene_id "MSTRG.74209"; transcript_id "MSTRG.74209.1"; exon_number "2";
chr1	StringTie	transcript	100249090	100249311	1000	+	.	gene_id "MSTRG.7421"; transcript_id "ENST00000435545"; gene_name "RP11-305E17.4"; ref_gene_id "ENSG00000230287";
chr1	StringTie	exon	100249090	100249311	1000	+	.	gene_id "MSTRG.7421"; transcript_id "ENST00000435545"; exon_number "1"; gene_name "RP11-305E17.4"; ref_gene_id "ENSG00000230287";
chr17	StringTie	transcript	7385565	7387001	1000	-	.	gene_id "MSTRG.74210"; transcript_id "MSTRG.74210.1";
chr17	StringTie	exon	7385565	7386284	1000	-	.	gene_id "MSTRG.74210"; transcript_id "MSTRG.74210.1"; exon_number "1";
chr17	StringTie	exon	7386972	7387001	1000	-	.	gene_id "MSTRG.74210"; transcript_id "MSTRG.74210.1"; exon_number "2";
chr17	StringTie	transcript	7385777	7387058	1000	-	.	gene_id "MSTRG.74210"; transcript_id "MSTRG.74210.2";
chr17	StringTie	exon	7385777	7386284	1000	-	.	gene_id "MSTRG.74210"; transcript_id "MSTRG.74210.2"; exon_number "1";
chr17	StringTie	exon	7387029	7387058	1000	-	.	gene_id "MSTRG.74210"; transcript_id "MSTRG.74210.2"; exon_number "2";
chr17	StringTie	transcript	7402975	7404137	1000	-	.	gene_id "MSTRG.74211"; transcript_id "ENST00000302422"; gene_name "TMEM256"; ref_gene_id "ENSG00000205544";
chr17	StringTie	exon	7402975	7403209	1000	-	.	gene_id "MSTRG.74211"; transcript_id "ENST00000302422"; exon_number "1"; gene_name "TMEM256"; ref_gene_id "ENSG00000205544";
chr17	StringTie	exon	7403310	7403390	1000	-	.	gene_id "MSTRG.74211"; transcript_id "ENST00000302422"; exon_number "2"; gene_name "TMEM256"; ref_gene_id "ENSG00000205544";
chr17	StringTie	exon	7403658	7403689	1000	-	.	gene_id "MSTRG.74211"; transcript_id "ENST00000302422"; exon_number "3"; gene_name "TMEM256"; ref_gene_id "ENSG00000205544";
chr17	StringTie	exon	7404000	7404137	1000	-	.	gene_id "MSTRG.74211"; transcript_id "ENST00000302422"; exon_number "4"; gene_name "TMEM256"; ref_gene_id "ENSG00000205544";
chr17	StringTie	transcript	7389727	7394570	1000	-	.	gene_id "MSTRG.74211"; transcript_id "ENST00000324822"; gene_name "TMEM256-PLSCR3"; ref_gene_id "ENSG00000187838";
chr17	StringTie	exon	7389727	7390441	1000	-	.	gene_id "MSTRG.74211"; transcript_id "ENST00000324822"; exon_number "1"; gene_name "TMEM256-PLSCR3"; ref_gene_id "ENSG00000187838";
chr17	StringTie	exon	7390634	7390795	1000	-	.	gene_id "MSTRG.74211"; transcript_id "ENST00000324822"; exon_number "2"; gene_name "TMEM256-PLSCR3"; ref_gene_id "ENSG00000187838";
chr17	StringTie	exon	7392791	7392952	1000	-	.	gene_id "MSTRG.74211"; transcript_id "ENST00000324822"; exon_number "3"; gene_name "TMEM256-PLSCR3"; ref_gene_id "ENSG00000187838";
chr17	StringTie	exon	7393144	7393364	1000	-	.	gene_id "MSTRG.74211"; transcript_id "ENST00000324822"; exon_number "4"; gene_name "TMEM256-PLSCR3"; ref_gene_id "ENSG00000187838";
chr17	StringTie	exon	7393467	7393509	1000	-	.	gene_id "MSTRG.74211"; transcript_id "ENST00000324822"; exon_number "5"; gene_name "TMEM256-PLSCR3"; ref_gene_id "ENSG00000187838";
chr17	StringTie	exon	7393601	7393836	1000	-	.	gene_id "MSTRG.74211"; transcript_id "ENST00000324822"; exon_number "6"; gene_name "TMEM256-PLSCR3"; ref_gene_id "ENSG00000187838";
chr17	StringTie	exon	7394104	7394159	1000	-	.	gene_id "MSTRG.74211"; transcript_id "ENST00000324822"; exon_number "7"; gene_name "TMEM256-PLSCR3"; ref_gene_id "ENSG00000187838";
chr17	StringTie	exon	7394477	7394570	1000	-	.	gene_id "MSTRG.74211"; transcript_id "ENST00000324822"; exon_number "8"; gene_name "TMEM256-PLSCR3"; ref_gene_id "ENSG00000187838";
chr17	StringTie	transcript	7394104	7404097	1000	-	.	gene_id "MSTRG.74211"; transcript_id "ENST00000570569"; gene_name "TMEM256-PLSCR3"; ref_gene_id "ENSG00000262481";
chr17	StringTie	exon	7394104	7394271	1000	-	.	gene_id "MSTRG.74211"; transcript_id "ENST00000570569"; exon_number "1"; gene_name "TMEM256-PLSCR3"; ref_gene_id "ENSG00000262481";
chr17	StringTie	exon	7394908	7395090	1000	-	.	gene_id "MSTRG.74211"; transcript_id "ENST00000570569"; exon_number "2"; gene_name "TMEM256-PLSCR3"; ref_gene_id "ENSG00000262481";
chr17	StringTie	exon	7403310	7403390	1000	-	.	gene_id "MSTRG.74211"; transcript_id "ENST00000570569"; exon_number "3"; gene_name "TMEM256-PLSCR3"; ref_gene_id "ENSG00000262481";
chr17	StringTie	exon	7403658	7403689	1000	-	.	gene_id "MSTRG.74211"; transcript_id "ENST00000570569"; exon_number "4"; gene_name "TMEM256-PLSCR3"; ref_gene_id "ENSG00000262481";
chr17	StringTie	exon	7404000	7404097	1000	-	.	gene_id "MSTRG.74211"; transcript_id "ENST00000570569"; exon_number "5"; gene_name "TMEM256-PLSCR3"; ref_gene_id "ENSG00000262481";
chr17	StringTie	transcript	7390217	7404097	1000	-	.	gene_id "MSTRG.74211"; transcript_id "ENST00000570600"; gene_name "TMEM256-PLSCR3"; ref_gene_id "ENSG00000262481";
chr17	StringTie	exon	7390217	7390441	1000	-	.	gene_id "MSTRG.74211"; transcript_id "ENST00000570600"; exon_number "1"; gene_name "TMEM256-PLSCR3"; ref_gene_id "ENSG00000262481";
chr17	StringTie	exon	7390634	7390795	1000	-	.	gene_id "MSTRG.74211"; transcript_id "ENST00000570600"; exon_number "2"; gene_name "TMEM256-PLSCR3"; ref_gene_id "ENSG00000262481";
chr17	StringTie	exon	7392791	7392952	1000	-	.	gene_id "MSTRG.74211"; transcript_id "ENST00000570600"; exon_number "3"; gene_name "TMEM256-PLSCR3"; ref_gene_id "ENSG00000262481";
chr17	StringTie	exon	7393144	7393364	1000	-	.	gene_id "MSTRG.74211"; transcript_id "ENST00000570600"; exon_number "4"; gene_name "TMEM256-PLSCR3"; ref_gene_id "ENSG00000262481";
chr17	StringTie	exon	7393467	7393509	1000	-	.	gene_id "MSTRG.74211"; transcript_id "ENST00000570600"; exon_number "5"; gene_name "TMEM256-PLSCR3"; ref_gene_id "ENSG00000262481";
chr17	StringTie	exon	7393601	7393836	1000	-	.	gene_id "MSTRG.74211"; transcript_id "ENST00000570600"; exon_number "6"; gene_name "TMEM256-PLSCR3"; ref_gene_id "ENSG00000262481";
chr17	StringTie	exon	7394104	7394267	1000	-	.	gene_id "MSTRG.74211"; transcript_id "ENST00000570600"; exon_number "7"; gene_name "TMEM256-PLSCR3"; ref_gene_id "ENSG00000262481";
chr17	StringTie	exon	7394908	7395090	1000	-	.	gene_id "MSTRG.74211"; transcript_id "ENST00000570600"; exon_number "8"; gene_name "TMEM256-PLSCR3"; ref_gene_id "ENSG00000262481";
chr17	StringTie	exon	7403658	7403689	1000	-	.	gene_id "MSTRG.74211"; transcript_id "ENST00000570600"; exon_number "9"; gene_name "TMEM256-PLSCR3"; ref_gene_id "ENSG00000262481";
chr17	StringTie	exon	7404000	7404097	1000	-	.	gene_id "MSTRG.74211"; transcript_id "ENST00000570600"; exon_number "10"; gene_name "TMEM256-PLSCR3"; ref_gene_id "ENSG00000262481";
chr17	StringTie	transcript	7390448	7394274	1000	-	.	gene_id "MSTRG.74211"; transcript_id "ENST00000571078"; gene_name "TMEM256-PLSCR3"; ref_gene_id "ENSG00000187838";
chr17	StringTie	exon	7390448	7390795	1000	-	.	gene_id "MSTRG.74211"; transcript_id "ENST00000571078"; exon_number "1"; gene_name "TMEM256-PLSCR3"; ref_gene_id "ENSG00000187838";
chr17	StringTie	exon	7392791	7392952	1000	-	.	gene_id "MSTRG.74211"; transcript_id "ENST00000571078"; exon_number "2"; gene_name "TMEM256-PLSCR3"; ref_gene_id "ENSG00000187838";
chr17	StringTie	exon	7393467	7393509	1000	-	.	gene_id "MSTRG.74211"; transcript_id "ENST00000571078"; exon_number "3"; gene_name "TMEM256-PLSCR3"; ref_gene_id "ENSG00000187838";
chr17	StringTie	exon	7394104	7394274	1000	-	.	gene_id "MSTRG.74211"; transcript_id "ENST00000571078"; exon_number "4"; gene_name "TMEM256-PLSCR3"; ref_gene_id "ENSG00000187838";
chr17	StringTie	transcript	7390711	7403387	1000	-	.	gene_id "MSTRG.74211"; transcript_id "ENST00000571125"; gene_name "TMEM256-PLSCR3"; ref_gene_id "ENSG00000262481";
chr17	StringTie	exon	7390711	7390795	1000	-	.	gene_id "MSTRG.74211"; transcript_id "ENST00000571125"; exon_number "1"; gene_name "TMEM256-PLSCR3"; ref_gene_id "ENSG00000262481";
chr17	StringTie	exon	7392791	7392952	1000	-	.	gene_id "MSTRG.74211"; transcript_id "ENST00000571125"; exon_number "2"; gene_name "TMEM256-PLSCR3"; ref_gene_id "ENSG00000262481";
chr17	StringTie	exon	7393467	7393509	1000	-	.	gene_id "MSTRG.74211"; transcript_id "ENST00000571125"; exon_number "3"; gene_name "TMEM256-PLSCR3"; ref_gene_id "ENSG00000262481";
chr17	StringTie	exon	7393601	7393836	1000	-	.	gene_id "MSTRG.74211"; transcript_id "ENST00000571125"; exon_number "4"; gene_name "TMEM256-PLSCR3"; ref_gene_id "ENSG00000262481";
chr17	StringTie	exon	7394104	7394267	1000	-	.	gene_id "MSTRG.74211"; transcript_id "ENST00000571125"; exon_number "5"; gene_name "TMEM256-PLSCR3"; ref_gene_id "ENSG00000262481";
chr17	StringTie	exon	7394908	7395090	1000	-	.	gene_id "MSTRG.74211"; transcript_id "ENST00000571125"; exon_number "6"; gene_name "TMEM256-PLSCR3"; ref_gene_id "ENSG00000262481";
chr17	StringTie	exon	7403310	7403387	1000	-	.	gene_id "MSTRG.74211"; transcript_id "ENST00000571125"; exon_number "7"; gene_name "TMEM256-PLSCR3"; ref_gene_id "ENSG00000262481";
chr17	StringTie	transcript	7389730	7394508	1000	-	.	gene_id "MSTRG.74211"; transcript_id "ENST00000571541"; gene_name "TMEM256-PLSCR3"; ref_gene_id "ENSG00000187838";
chr17	StringTie	exon	7389730	7390441	1000	-	.	gene_id "MSTRG.74211"; transcript_id "ENST00000571541"; exon_number "1"; gene_name "TMEM256-PLSCR3"; ref_gene_id "ENSG00000187838";
chr17	StringTie	exon	7390634	7390795	1000	-	.	gene_id "MSTRG.74211"; transcript_id "ENST00000571541"; exon_number "2"; gene_name "TMEM256-PLSCR3"; ref_gene_id "ENSG00000187838";
chr17	StringTie	exon	7392791	7392952	1000	-	.	gene_id "MSTRG.74211"; transcript_id "ENST00000571541"; exon_number "3"; gene_name "TMEM256-PLSCR3"; ref_gene_id "ENSG00000187838";
chr17	StringTie	exon	7393144	7393509	1000	-	.	gene_id "MSTRG.74211"; transcript_id "ENST00000571541"; exon_number "4"; gene_name "TMEM256-PLSCR3"; ref_gene_id "ENSG00000187838";
chr17	StringTie	exon	7393601	7394508	1000	-	.	gene_id "MSTRG.74211"; transcript_id "ENST00000571541"; exon_number "5"; gene_name "TMEM256-PLSCR3"; ref_gene_id "ENSG00000187838";
chr17	StringTie	transcript	7392846	7394524	1000	-	.	gene_id "MSTRG.74211"; transcript_id "ENST00000571802"; gene_name "TMEM256-PLSCR3"; ref_gene_id "ENSG00000187838";
chr17	StringTie	exon	7392846	7392952	1000	-	.	gene_id "MSTRG.74211"; transcript_id "ENST00000571802"; exon_number "1"; gene_name "TMEM256-PLSCR3"; ref_gene_id "ENSG00000187838";
chr17	StringTie	exon	7393144	7393364	1000	-	.	gene_id "MSTRG.74211"; transcript_id "ENST00000571802"; exon_number "2"; gene_name "TMEM256-PLSCR3"; ref_gene_id "ENSG00000187838";
chr17	StringTie	exon	7393467	7393509	1000	-	.	gene_id "MSTRG.74211"; transcript_id "ENST00000571802"; exon_number "3"; gene_name "TMEM256-PLSCR3"; ref_gene_id "ENSG00000187838";
chr17	StringTie	exon	7394104	7394267	1000	-	.	gene_id "MSTRG.74211"; transcript_id "ENST00000571802"; exon_number "4"; gene_name "TMEM256-PLSCR3"; ref_gene_id "ENSG00000187838";
chr17	StringTie	exon	7394477	7394524	1000	-	.	gene_id "MSTRG.74211"; transcript_id "ENST00000571802"; exon_number "5"; gene_name "TMEM256-PLSCR3"; ref_gene_id "ENSG00000187838";
chr17	StringTie	transcript	7389727	7394842	1000	-	.	gene_id "MSTRG.74211"; transcript_id "ENST00000573070"; gene_name "TMEM256-PLSCR3"; ref_gene_id "ENSG00000187838";
chr17	StringTie	exon	7389727	7390441	1000	-	.	gene_id "MSTRG.74211"; transcript_id "ENST00000573070"; exon_number "1"; gene_name "TMEM256-PLSCR3"; ref_gene_id "ENSG00000187838";
chr17	StringTie	exon	7390634	7390795	1000	-	.	gene_id "MSTRG.74211"; transcript_id "ENST00000573070"; exon_number "2"; gene_name "TMEM256-PLSCR3"; ref_gene_id "ENSG00000187838";
chr17	StringTie	exon	7392791	7392952	1000	-	.	gene_id "MSTRG.74211"; transcript_id "ENST00000573070"; exon_number "3"; gene_name "TMEM256-PLSCR3"; ref_gene_id "ENSG00000187838";
chr17	StringTie	exon	7393467	7393509	1000	-	.	gene_id "MSTRG.74211"; transcript_id "ENST00000573070"; exon_number "4"; gene_name "TMEM256-PLSCR3"; ref_gene_id "ENSG00000187838";
chr17	StringTie	exon	7393601	7393836	1000	-	.	gene_id "MSTRG.74211"; transcript_id "ENST00000573070"; exon_number "5"; gene_name "TMEM256-PLSCR3"; ref_gene_id "ENSG00000187838";
chr17	StringTie	exon	7394104	7394159	1000	-	.	gene_id "MSTRG.74211"; transcript_id "ENST00000573070"; exon_number "6"; gene_name "TMEM256-PLSCR3"; ref_gene_id "ENSG00000187838";
chr17	StringTie	exon	7394477	7394842	1000	-	.	gene_id "MSTRG.74211"; transcript_id "ENST00000573070"; exon_number "7"; gene_name "TMEM256-PLSCR3"; ref_gene_id "ENSG00000187838";
chr17	StringTie	transcript	7392884	7394545	1000	-	.	gene_id "MSTRG.74211"; transcript_id "ENST00000573213"; gene_name "TMEM256-PLSCR3"; ref_gene_id "ENSG00000187838";
chr17	StringTie	exon	7392884	7392952	1000	-	.	gene_id "MSTRG.74211"; transcript_id "ENST00000573213"; exon_number "1"; gene_name "TMEM256-PLSCR3"; ref_gene_id "ENSG00000187838";
chr17	StringTie	exon	7393467	7393509	1000	-	.	gene_id "MSTRG.74211"; transcript_id "ENST00000573213"; exon_number "2"; gene_name "TMEM256-PLSCR3"; ref_gene_id "ENSG00000187838";
chr17	StringTie	exon	7393601	7393836	1000	-	.	gene_id "MSTRG.74211"; transcript_id "ENST00000573213"; exon_number "3"; gene_name "TMEM256-PLSCR3"; ref_gene_id "ENSG00000187838";
chr17	StringTie	exon	7394104	7394267	1000	-	.	gene_id "MSTRG.74211"; transcript_id "ENST00000573213"; exon_number "4"; gene_name "TMEM256-PLSCR3"; ref_gene_id "ENSG00000187838";
chr17	StringTie	exon	7394477	7394545	1000	-	.	gene_id "MSTRG.74211"; transcript_id "ENST00000573213"; exon_number "5"; gene_name "TMEM256-PLSCR3"; ref_gene_id "ENSG00000187838";
chr17	StringTie	transcript	7389734	7404097	1000	-	.	gene_id "MSTRG.74211"; transcript_id "ENST00000573331"; gene_name "TMEM256-PLSCR3"; ref_gene_id "ENSG00000262481";
chr17	StringTie	exon	7389734	7390441	1000	-	.	gene_id "MSTRG.74211"; transcript_id "ENST00000573331"; exon_number "1"; gene_name "TMEM256-PLSCR3"; ref_gene_id "ENSG00000262481";
chr17	StringTie	exon	7390634	7390795	1000	-	.	gene_id "MSTRG.74211"; transcript_id "ENST00000573331"; exon_number "2"; gene_name "TMEM256-PLSCR3"; ref_gene_id "ENSG00000262481";
chr17	StringTie	exon	7392791	7392952	1000	-	.	gene_id "MSTRG.74211"; transcript_id "ENST00000573331"; exon_number "3"; gene_name "TMEM256-PLSCR3"; ref_gene_id "ENSG00000262481";
chr17	StringTie	exon	7393144	7393364	1000	-	.	gene_id "MSTRG.74211"; transcript_id "ENST00000573331"; exon_number "4"; gene_name "TMEM256-PLSCR3"; ref_gene_id "ENSG00000262481";
chr17	StringTie	exon	7393467	7393509	1000	-	.	gene_id "MSTRG.74211"; transcript_id "ENST00000573331"; exon_number "5"; gene_name "TMEM256-PLSCR3"; ref_gene_id "ENSG00000262481";
chr17	StringTie	exon	7393601	7393836	1000	-	.	gene_id "MSTRG.74211"; transcript_id "ENST00000573331"; exon_number "6"; gene_name "TMEM256-PLSCR3"; ref_gene_id "ENSG00000262481";
chr17	StringTie	exon	7394104	7394734	1000	-	.	gene_id "MSTRG.74211"; transcript_id "ENST00000573331"; exon_number "7"; gene_name "TMEM256-PLSCR3"; ref_gene_id "ENSG00000262481";
chr17	StringTie	exon	7394908	7395090	1000	-	.	gene_id "MSTRG.74211"; transcript_id "ENST00000573331"; exon_number "8"; gene_name "TMEM256-PLSCR3"; ref_gene_id "ENSG00000262481";
chr17	StringTie	exon	7403310	7403390	1000	-	.	gene_id "MSTRG.74211"; transcript_id "ENST00000573331"; exon_number "9"; gene_name "TMEM256-PLSCR3"; ref_gene_id "ENSG00000262481";
chr17	StringTie	exon	7403658	7403689	1000	-	.	gene_id "MSTRG.74211"; transcript_id "ENST00000573331"; exon_number "10"; gene_name "TMEM256-PLSCR3"; ref_gene_id "ENSG00000262481";
chr17	StringTie	exon	7404000	7404097	1000	-	.	gene_id "MSTRG.74211"; transcript_id "ENST00000573331"; exon_number "11"; gene_name "TMEM256-PLSCR3"; ref_gene_id "ENSG00000262481";
chr17	StringTie	transcript	7389730	7394565	1000	-	.	gene_id "MSTRG.74211"; transcript_id "ENST00000573774"; gene_name "TMEM256-PLSCR3"; ref_gene_id "ENSG00000187838";
chr17	StringTie	exon	7389730	7390441	1000	-	.	gene_id "MSTRG.74211"; transcript_id "ENST00000573774"; exon_number "1"; gene_name "TMEM256-PLSCR3"; ref_gene_id "ENSG00000187838";
chr17	StringTie	exon	7390634	7390795	1000	-	.	gene_id "MSTRG.74211"; transcript_id "ENST00000573774"; exon_number "2"; gene_name "TMEM256-PLSCR3"; ref_gene_id "ENSG00000187838";
chr17	StringTie	exon	7392791	7392952	1000	-	.	gene_id "MSTRG.74211"; transcript_id "ENST00000573774"; exon_number "3"; gene_name "TMEM256-PLSCR3"; ref_gene_id "ENSG00000187838";
chr17	StringTie	exon	7393144	7393364	1000	-	.	gene_id "MSTRG.74211"; transcript_id "ENST00000573774"; exon_number "4"; gene_name "TMEM256-PLSCR3"; ref_gene_id "ENSG00000187838";
chr17	StringTie	exon	7393467	7393509	1000	-	.	gene_id "MSTRG.74211"; transcript_id "ENST00000573774"; exon_number "5"; gene_name "TMEM256-PLSCR3"; ref_gene_id "ENSG00000187838";
chr17	StringTie	exon	7393601	7394267	1000	-	.	gene_id "MSTRG.74211"; transcript_id "ENST00000573774"; exon_number "6"; gene_name "TMEM256-PLSCR3"; ref_gene_id "ENSG00000187838";
chr17	StringTie	exon	7394477	7394565	1000	-	.	gene_id "MSTRG.74211"; transcript_id "ENST00000573774"; exon_number "7"; gene_name "TMEM256-PLSCR3"; ref_gene_id "ENSG00000187838";
chr17	StringTie	transcript	7389733	7394807	1000	-	.	gene_id "MSTRG.74211"; transcript_id "ENST00000574401"; gene_name "TMEM256-PLSCR3"; ref_gene_id "ENSG00000187838";
chr17	StringTie	exon	7389733	7390441	1000	-	.	gene_id "MSTRG.74211"; transcript_id "ENST00000574401"; exon_number "1"; gene_name "TMEM256-PLSCR3"; ref_gene_id "ENSG00000187838";
chr17	StringTie	exon	7390634	7390795	1000	-	.	gene_id "MSTRG.74211"; transcript_id "ENST00000574401"; exon_number "2"; gene_name "TMEM256-PLSCR3"; ref_gene_id "ENSG00000187838";
chr17	StringTie	exon	7392791	7392952	1000	-	.	gene_id "MSTRG.74211"; transcript_id "ENST00000574401"; exon_number "3"; gene_name "TMEM256-PLSCR3"; ref_gene_id "ENSG00000187838";
chr17	StringTie	exon	7393144	7393364	1000	-	.	gene_id "MSTRG.74211"; transcript_id "ENST00000574401"; exon_number "4"; gene_name "TMEM256-PLSCR3"; ref_gene_id "ENSG00000187838";
chr17	StringTie	exon	7393467	7393509	1000	-	.	gene_id "MSTRG.74211"; transcript_id "ENST00000574401"; exon_number "5"; gene_name "TMEM256-PLSCR3"; ref_gene_id "ENSG00000187838";
chr17	StringTie	exon	7393601	7393836	1000	-	.	gene_id "MSTRG.74211"; transcript_id "ENST00000574401"; exon_number "6"; gene_name "TMEM256-PLSCR3"; ref_gene_id "ENSG00000187838";
chr17	StringTie	exon	7394104	7394271	1000	-	.	gene_id "MSTRG.74211"; transcript_id "ENST00000574401"; exon_number "7"; gene_name "TMEM256-PLSCR3"; ref_gene_id "ENSG00000187838";
chr17	StringTie	exon	7394477	7394807	1000	-	.	gene_id "MSTRG.74211"; transcript_id "ENST00000574401"; exon_number "8"; gene_name "TMEM256-PLSCR3"; ref_gene_id "ENSG00000187838";
chr17	StringTie	transcript	7402978	7403480	1000	-	.	gene_id "MSTRG.74211"; transcript_id "ENST00000575427"; gene_name "TMEM256"; ref_gene_id "ENSG00000205544";
chr17	StringTie	exon	7402978	7403209	1000	-	.	gene_id "MSTRG.74211"; transcript_id "ENST00000575427"; exon_number "1"; gene_name "TMEM256"; ref_gene_id "ENSG00000205544";
chr17	StringTie	exon	7403310	7403480	1000	-	.	gene_id "MSTRG.74211"; transcript_id "ENST00000575427"; exon_number "2"; gene_name "TMEM256"; ref_gene_id "ENSG00000205544";
chr17	StringTie	transcript	7390050	7393482	1000	-	.	gene_id "MSTRG.74211"; transcript_id "ENST00000575434"; gene_name "TMEM256-PLSCR3"; ref_gene_id "ENSG00000187838";
chr17	StringTie	exon	7390050	7390441	1000	-	.	gene_id "MSTRG.74211"; transcript_id "ENST00000575434"; exon_number "1"; gene_name "TMEM256-PLSCR3"; ref_gene_id "ENSG00000187838";
chr17	StringTie	exon	7390634	7390693	1000	-	.	gene_id "MSTRG.74211"; transcript_id "ENST00000575434"; exon_number "2"; gene_name "TMEM256-PLSCR3"; ref_gene_id "ENSG00000187838";
chr17	StringTie	exon	7392791	7392952	1000	-	.	gene_id "MSTRG.74211"; transcript_id "ENST00000575434"; exon_number "3"; gene_name "TMEM256-PLSCR3"; ref_gene_id "ENSG00000187838";
chr17	StringTie	exon	7393144	7393364	1000	-	.	gene_id "MSTRG.74211"; transcript_id "ENST00000575434"; exon_number "4"; gene_name "TMEM256-PLSCR3"; ref_gene_id "ENSG00000187838";
chr17	StringTie	exon	7393467	7393482	1000	-	.	gene_id "MSTRG.74211"; transcript_id "ENST00000575434"; exon_number "5"; gene_name "TMEM256-PLSCR3"; ref_gene_id "ENSG00000187838";
chr17	StringTie	transcript	7389735	7394515	1000	-	.	gene_id "MSTRG.74211"; transcript_id "ENST00000575543"; gene_name "TMEM256-PLSCR3"; ref_gene_id "ENSG00000187838";
chr17	StringTie	exon	7389735	7390441	1000	-	.	gene_id "MSTRG.74211"; transcript_id "ENST00000575543"; exon_number "1"; gene_name "TMEM256-PLSCR3"; ref_gene_id "ENSG00000187838";
chr17	StringTie	exon	7390634	7390795	1000	-	.	gene_id "MSTRG.74211"; transcript_id "ENST00000575543"; exon_number "2"; gene_name "TMEM256-PLSCR3"; ref_gene_id "ENSG00000187838";
chr17	StringTie	exon	7392791	7392952	1000	-	.	gene_id "MSTRG.74211"; transcript_id "ENST00000575543"; exon_number "3"; gene_name "TMEM256-PLSCR3"; ref_gene_id "ENSG00000187838";
chr17	StringTie	exon	7393467	7393509	1000	-	.	gene_id "MSTRG.74211"; transcript_id "ENST00000575543"; exon_number "4"; gene_name "TMEM256-PLSCR3"; ref_gene_id "ENSG00000187838";
chr17	StringTie	exon	7393601	7394159	1000	-	.	gene_id "MSTRG.74211"; transcript_id "ENST00000575543"; exon_number "5"; gene_name "TMEM256-PLSCR3"; ref_gene_id "ENSG00000187838";
chr17	StringTie	exon	7394477	7394515	1000	-	.	gene_id "MSTRG.74211"; transcript_id "ENST00000575543"; exon_number "6"; gene_name "TMEM256-PLSCR3"; ref_gene_id "ENSG00000187838";
chr17	StringTie	transcript	7402983	7404039	1000	-	.	gene_id "MSTRG.74211"; transcript_id "ENST00000576017"; gene_name "TMEM256"; ref_gene_id "ENSG00000205544";
chr17	StringTie	exon	7402983	7403390	1000	-	.	gene_id "MSTRG.74211"; transcript_id "ENST00000576017"; exon_number "1"; gene_name "TMEM256"; ref_gene_id "ENSG00000205544";
chr17	StringTie	exon	7403627	7403689	1000	-	.	gene_id "MSTRG.74211"; transcript_id "ENST00000576017"; exon_number "2"; gene_name "TMEM256"; ref_gene_id "ENSG00000205544";
chr17	StringTie	exon	7404000	7404039	1000	-	.	gene_id "MSTRG.74211"; transcript_id "ENST00000576017"; exon_number "3"; gene_name "TMEM256"; ref_gene_id "ENSG00000205544";
chr17	StringTie	transcript	7389733	7394535	1000	-	.	gene_id "MSTRG.74211"; transcript_id "ENST00000576201"; gene_name "TMEM256-PLSCR3"; ref_gene_id "ENSG00000187838";
chr17	StringTie	exon	7389733	7390441	1000	-	.	gene_id "MSTRG.74211"; transcript_id "ENST00000576201"; exon_number "1"; gene_name "TMEM256-PLSCR3"; ref_gene_id "ENSG00000187838";
chr17	StringTie	exon	7390634	7390795	1000	-	.	gene_id "MSTRG.74211"; transcript_id "ENST00000576201"; exon_number "2"; gene_name "TMEM256-PLSCR3"; ref_gene_id "ENSG00000187838";
chr17	StringTie	exon	7392791	7392952	1000	-	.	gene_id "MSTRG.74211"; transcript_id "ENST00000576201"; exon_number "3"; gene_name "TMEM256-PLSCR3"; ref_gene_id "ENSG00000187838";
chr17	StringTie	exon	7393144	7393364	1000	-	.	gene_id "MSTRG.74211"; transcript_id "ENST00000576201"; exon_number "4"; gene_name "TMEM256-PLSCR3"; ref_gene_id "ENSG00000187838";
chr17	StringTie	exon	7393467	7393509	1000	-	.	gene_id "MSTRG.74211"; transcript_id "ENST00000576201"; exon_number "5"; gene_name "TMEM256-PLSCR3"; ref_gene_id "ENSG00000187838";
chr17	StringTie	exon	7393601	7393836	1000	-	.	gene_id "MSTRG.74211"; transcript_id "ENST00000576201"; exon_number "6"; gene_name "TMEM256-PLSCR3"; ref_gene_id "ENSG00000187838";
chr17	StringTie	exon	7394104	7394535	1000	-	.	gene_id "MSTRG.74211"; transcript_id "ENST00000576201"; exon_number "7"; gene_name "TMEM256-PLSCR3"; ref_gene_id "ENSG00000187838";
chr17	StringTie	transcript	7389754	7394268	1000	-	.	gene_id "MSTRG.74211"; transcript_id "ENST00000576362"; gene_name "TMEM256-PLSCR3"; ref_gene_id "ENSG00000187838";
chr17	StringTie	exon	7389754	7390441	1000	-	.	gene_id "MSTRG.74211"; transcript_id "ENST00000576362"; exon_number "1"; gene_name "TMEM256-PLSCR3"; ref_gene_id "ENSG00000187838";
chr17	StringTie	exon	7390634	7390795	1000	-	.	gene_id "MSTRG.74211"; transcript_id "ENST00000576362"; exon_number "2"; gene_name "TMEM256-PLSCR3"; ref_gene_id "ENSG00000187838";
chr17	StringTie	exon	7392791	7392880	1000	-	.	gene_id "MSTRG.74211"; transcript_id "ENST00000576362"; exon_number "3"; gene_name "TMEM256-PLSCR3"; ref_gene_id "ENSG00000187838";
chr17	StringTie	exon	7393144	7393364	1000	-	.	gene_id "MSTRG.74211"; transcript_id "ENST00000576362"; exon_number "4"; gene_name "TMEM256-PLSCR3"; ref_gene_id "ENSG00000187838";
chr17	StringTie	exon	7393467	7393509	1000	-	.	gene_id "MSTRG.74211"; transcript_id "ENST00000576362"; exon_number "5"; gene_name "TMEM256-PLSCR3"; ref_gene_id "ENSG00000187838";
chr17	StringTie	exon	7393601	7393836	1000	-	.	gene_id "MSTRG.74211"; transcript_id "ENST00000576362"; exon_number "6"; gene_name "TMEM256-PLSCR3"; ref_gene_id "ENSG00000187838";
chr17	StringTie	exon	7394104	7394268	1000	-	.	gene_id "MSTRG.74211"; transcript_id "ENST00000576362"; exon_number "7"; gene_name "TMEM256-PLSCR3"; ref_gene_id "ENSG00000187838";
chr17	StringTie	transcript	7389730	7394843	1000	-	.	gene_id "MSTRG.74211"; transcript_id "ENST00000619711"; gene_name "TMEM256-PLSCR3"; ref_gene_id "ENSG00000187838";
chr17	StringTie	exon	7389730	7390441	1000	-	.	gene_id "MSTRG.74211"; transcript_id "ENST00000619711"; exon_number "1"; gene_name "TMEM256-PLSCR3"; ref_gene_id "ENSG00000187838";
chr17	StringTie	exon	7390634	7390795	1000	-	.	gene_id "MSTRG.74211"; transcript_id "ENST00000619711"; exon_number "2"; gene_name "TMEM256-PLSCR3"; ref_gene_id "ENSG00000187838";
chr17	StringTie	exon	7392791	7392952	1000	-	.	gene_id "MSTRG.74211"; transcript_id "ENST00000619711"; exon_number "3"; gene_name "TMEM256-PLSCR3"; ref_gene_id "ENSG00000187838";
chr17	StringTie	exon	7393144	7393364	1000	-	.	gene_id "MSTRG.74211"; transcript_id "ENST00000619711"; exon_number "4"; gene_name "TMEM256-PLSCR3"; ref_gene_id "ENSG00000187838";
chr17	StringTie	exon	7393467	7393509	1000	-	.	gene_id "MSTRG.74211"; transcript_id "ENST00000619711"; exon_number "5"; gene_name "TMEM256-PLSCR3"; ref_gene_id "ENSG00000187838";
chr17	StringTie	exon	7393601	7393836	1000	-	.	gene_id "MSTRG.74211"; transcript_id "ENST00000619711"; exon_number "6"; gene_name "TMEM256-PLSCR3"; ref_gene_id "ENSG00000187838";
chr17	StringTie	exon	7394104	7394267	1000	-	.	gene_id "MSTRG.74211"; transcript_id "ENST00000619711"; exon_number "7"; gene_name "TMEM256-PLSCR3"; ref_gene_id "ENSG00000187838";
chr17	StringTie	exon	7394477	7394843	1000	-	.	gene_id "MSTRG.74211"; transcript_id "ENST00000619711"; exon_number "8"; gene_name "TMEM256-PLSCR3"; ref_gene_id "ENSG00000187838";
chr17	StringTie	transcript	7389604	7395803	1000	-	.	gene_id "MSTRG.74211"; transcript_id "MSTRG.74211.1";
chr17	StringTie	exon	7389604	7390441	1000	-	.	gene_id "MSTRG.74211"; transcript_id "MSTRG.74211.1"; exon_number "1";
chr17	StringTie	exon	7390634	7390795	1000	-	.	gene_id "MSTRG.74211"; transcript_id "MSTRG.74211.1"; exon_number "2";
chr17	StringTie	exon	7392791	7392952	1000	-	.	gene_id "MSTRG.74211"; transcript_id "MSTRG.74211.1"; exon_number "3";
chr17	StringTie	exon	7393467	7393509	1000	-	.	gene_id "MSTRG.74211"; transcript_id "MSTRG.74211.1"; exon_number "4";
chr17	StringTie	exon	7393601	7393836	1000	-	.	gene_id "MSTRG.74211"; transcript_id "MSTRG.74211.1"; exon_number "5";
chr17	StringTie	exon	7394104	7394271	1000	-	.	gene_id "MSTRG.74211"; transcript_id "MSTRG.74211.1"; exon_number "6";
chr17	StringTie	exon	7394477	7395803	1000	-	.	gene_id "MSTRG.74211"; transcript_id "MSTRG.74211.1"; exon_number "7";
chr17	StringTie	transcript	7389672	7418919	1000	-	.	gene_id "MSTRG.74211"; transcript_id "MSTRG.74211.10";
chr17	StringTie	exon	7389672	7390441	1000	-	.	gene_id "MSTRG.74211"; transcript_id "MSTRG.74211.10"; exon_number "1";
chr17	StringTie	exon	7390634	7390795	1000	-	.	gene_id "MSTRG.74211"; transcript_id "MSTRG.74211.10"; exon_number "2";
chr17	StringTie	exon	7392791	7392952	1000	-	.	gene_id "MSTRG.74211"; transcript_id "MSTRG.74211.10"; exon_number "3";
chr17	StringTie	exon	7393144	7393509	1000	-	.	gene_id "MSTRG.74211"; transcript_id "MSTRG.74211.10"; exon_number "4";
chr17	StringTie	exon	7393601	7393836	1000	-	.	gene_id "MSTRG.74211"; transcript_id "MSTRG.74211.10"; exon_number "5";
chr17	StringTie	exon	7394104	7394271	1000	-	.	gene_id "MSTRG.74211"; transcript_id "MSTRG.74211.10"; exon_number "6";
chr17	StringTie	exon	7394477	7395090	1000	-	.	gene_id "MSTRG.74211"; transcript_id "MSTRG.74211.10"; exon_number "7";
chr17	StringTie	exon	7402934	7403209	1000	-	.	gene_id "MSTRG.74211"; transcript_id "MSTRG.74211.10"; exon_number "8";
chr17	StringTie	exon	7403310	7403390	1000	-	.	gene_id "MSTRG.74211"; transcript_id "MSTRG.74211.10"; exon_number "9";
chr17	StringTie	exon	7403658	7403689	1000	-	.	gene_id "MSTRG.74211"; transcript_id "MSTRG.74211.10"; exon_number "10";
chr17	StringTie	exon	7404000	7404255	1000	-	.	gene_id "MSTRG.74211"; transcript_id "MSTRG.74211.10"; exon_number "11";
chr17	StringTie	exon	7405242	7405353	1000	-	.	gene_id "MSTRG.74211"; transcript_id "MSTRG.74211.10"; exon_number "12";
chr17	StringTie	exon	7417822	7417923	1000	-	.	gene_id "MSTRG.74211"; transcript_id "MSTRG.74211.10"; exon_number "13";
chr17	StringTie	exon	7418572	7418810	1000	-	.	gene_id "MSTRG.74211"; transcript_id "MSTRG.74211.10"; exon_number "14";
chr17	StringTie	exon	7418846	7418919	1000	-	.	gene_id "MSTRG.74211"; transcript_id "MSTRG.74211.10"; exon_number "15";
chr17	StringTie	transcript	7389676	7404266	1000	-	.	gene_id "MSTRG.74211"; transcript_id "MSTRG.74211.11";
chr17	StringTie	exon	7389676	7390441	1000	-	.	gene_id "MSTRG.74211"; transcript_id "MSTRG.74211.11"; exon_number "1";
chr17	StringTie	exon	7390634	7390795	1000	-	.	gene_id "MSTRG.74211"; transcript_id "MSTRG.74211.11"; exon_number "2";
chr17	StringTie	exon	7392791	7392952	1000	-	.	gene_id "MSTRG.74211"; transcript_id "MSTRG.74211.11"; exon_number "3";
chr17	StringTie	exon	7393467	7393509	1000	-	.	gene_id "MSTRG.74211"; transcript_id "MSTRG.74211.11"; exon_number "4";
chr17	StringTie	exon	7394104	7394271	1000	-	.	gene_id "MSTRG.74211"; transcript_id "MSTRG.74211.11"; exon_number "5";
chr17	StringTie	exon	7394477	7395090	1000	-	.	gene_id "MSTRG.74211"; transcript_id "MSTRG.74211.11"; exon_number "6";
chr17	StringTie	exon	7403658	7403689	1000	-	.	gene_id "MSTRG.74211"; transcript_id "MSTRG.74211.11"; exon_number "7";
chr17	StringTie	exon	7404000	7404266	1000	-	.	gene_id "MSTRG.74211"; transcript_id "MSTRG.74211.11"; exon_number "8";
chr17	StringTie	transcript	7389676	7404120	1000	-	.	gene_id "MSTRG.74211"; transcript_id "MSTRG.74211.12";
chr17	StringTie	exon	7389676	7390441	1000	-	.	gene_id "MSTRG.74211"; transcript_id "MSTRG.74211.12"; exon_number "1";
chr17	StringTie	exon	7390634	7390795	1000	-	.	gene_id "MSTRG.74211"; transcript_id "MSTRG.74211.12"; exon_number "2";
chr17	StringTie	exon	7392791	7392952	1000	-	.	gene_id "MSTRG.74211"; transcript_id "MSTRG.74211.12"; exon_number "3";
chr17	StringTie	exon	7393144	7393364	1000	-	.	gene_id "MSTRG.74211"; transcript_id "MSTRG.74211.12"; exon_number "4";
chr17	StringTie	exon	7393467	7393509	1000	-	.	gene_id "MSTRG.74211"; transcript_id "MSTRG.74211.12"; exon_number "5";
chr17	StringTie	exon	7393601	7393836	1000	-	.	gene_id "MSTRG.74211"; transcript_id "MSTRG.74211.12"; exon_number "6";
chr17	StringTie	exon	7394104	7394267	1000	-	.	gene_id "MSTRG.74211"; transcript_id "MSTRG.74211.12"; exon_number "7";
chr17	StringTie	exon	7394477	7394734	1000	-	.	gene_id "MSTRG.74211"; transcript_id "MSTRG.74211.12"; exon_number "8";
chr17	StringTie	exon	7394908	7395090	1000	-	.	gene_id "MSTRG.74211"; transcript_id "MSTRG.74211.12"; exon_number "9";
chr17	StringTie	exon	7403310	7403390	1000	-	.	gene_id "MSTRG.74211"; transcript_id "MSTRG.74211.12"; exon_number "10";
chr17	StringTie	exon	7403658	7403689	1000	-	.	gene_id "MSTRG.74211"; transcript_id "MSTRG.74211.12"; exon_number "11";
chr17	StringTie	exon	7404000	7404120	1000	-	.	gene_id "MSTRG.74211"; transcript_id "MSTRG.74211.12"; exon_number "12";
chr17	StringTie	transcript	7389680	7405271	1000	-	.	gene_id "MSTRG.74211"; transcript_id "MSTRG.74211.13";
chr17	StringTie	exon	7389680	7390441	1000	-	.	gene_id "MSTRG.74211"; transcript_id "MSTRG.74211.13"; exon_number "1";
chr17	StringTie	exon	7390634	7390795	1000	-	.	gene_id "MSTRG.74211"; transcript_id "MSTRG.74211.13"; exon_number "2";
chr17	StringTie	exon	7392791	7392880	1000	-	.	gene_id "MSTRG.74211"; transcript_id "MSTRG.74211.13"; exon_number "3";
chr17	StringTie	exon	7393144	7393364	1000	-	.	gene_id "MSTRG.74211"; transcript_id "MSTRG.74211.13"; exon_number "4";
chr17	StringTie	exon	7393467	7393509	1000	-	.	gene_id "MSTRG.74211"; transcript_id "MSTRG.74211.13"; exon_number "5";
chr17	StringTie	exon	7393601	7393836	1000	-	.	gene_id "MSTRG.74211"; transcript_id "MSTRG.74211.13"; exon_number "6";
chr17	StringTie	exon	7394104	7394271	1000	-	.	gene_id "MSTRG.74211"; transcript_id "MSTRG.74211.13"; exon_number "7";
chr17	StringTie	exon	7394477	7395090	1000	-	.	gene_id "MSTRG.74211"; transcript_id "MSTRG.74211.13"; exon_number "8";
chr17	StringTie	exon	7402934	7403209	1000	-	.	gene_id "MSTRG.74211"; transcript_id "MSTRG.74211.13"; exon_number "9";
chr17	StringTie	exon	7403310	7403390	1000	-	.	gene_id "MSTRG.74211"; transcript_id "MSTRG.74211.13"; exon_number "10";
chr17	StringTie	exon	7403658	7403689	1000	-	.	gene_id "MSTRG.74211"; transcript_id "MSTRG.74211.13"; exon_number "11";
chr17	StringTie	exon	7404000	7404255	1000	-	.	gene_id "MSTRG.74211"; transcript_id "MSTRG.74211.13"; exon_number "12";
chr17	StringTie	exon	7405242	7405271	1000	-	.	gene_id "MSTRG.74211"; transcript_id "MSTRG.74211.13"; exon_number "13";
chr17	StringTie	transcript	7389680	7394760	1000	-	.	gene_id "MSTRG.74211"; transcript_id "MSTRG.74211.14";
chr17	StringTie	exon	7389680	7390441	1000	-	.	gene_id "MSTRG.74211"; transcript_id "MSTRG.74211.14"; exon_number "1";
chr17	StringTie	exon	7390634	7390795	1000	-	.	gene_id "MSTRG.74211"; transcript_id "MSTRG.74211.14"; exon_number "2";
chr17	StringTie	exon	7392791	7392952	1000	-	.	gene_id "MSTRG.74211"; transcript_id "MSTRG.74211.14"; exon_number "3";
chr17	StringTie	exon	7393144	7393355	1000	-	.	gene_id "MSTRG.74211"; transcript_id "MSTRG.74211.14"; exon_number "4";
chr17	StringTie	exon	7393467	7393509	1000	-	.	gene_id "MSTRG.74211"; transcript_id "MSTRG.74211.14"; exon_number "5";
chr17	StringTie	exon	7393601	7393836	1000	-	.	gene_id "MSTRG.74211"; transcript_id "MSTRG.74211.14"; exon_number "6";
chr17	StringTie	exon	7394104	7394271	1000	-	.	gene_id "MSTRG.74211"; transcript_id "MSTRG.74211.14"; exon_number "7";
chr17	StringTie	exon	7394477	7394760	1000	-	.	gene_id "MSTRG.74211"; transcript_id "MSTRG.74211.14"; exon_number "8";
chr17	StringTie	transcript	7389680	7404148	1000	-	.	gene_id "MSTRG.74211"; transcript_id "MSTRG.74211.15";
chr17	StringTie	exon	7389680	7390441	1000	-	.	gene_id "MSTRG.74211"; transcript_id "MSTRG.74211.15"; exon_number "1";
chr17	StringTie	exon	7390634	7390795	1000	-	.	gene_id "MSTRG.74211"; transcript_id "MSTRG.74211.15"; exon_number "2";
chr17	StringTie	exon	7392791	7392952	1000	-	.	gene_id "MSTRG.74211"; transcript_id "MSTRG.74211.15"; exon_number "3";
chr17	StringTie	exon	7393144	7393364	1000	-	.	gene_id "MSTRG.74211"; transcript_id "MSTRG.74211.15"; exon_number "4";
chr17	StringTie	exon	7393467	7393509	1000	-	.	gene_id "MSTRG.74211"; transcript_id "MSTRG.74211.15"; exon_number "5";
chr17	StringTie	exon	7394104	7394271	1000	-	.	gene_id "MSTRG.74211"; transcript_id "MSTRG.74211.15"; exon_number "6";
chr17	StringTie	exon	7394477	7395090	1000	-	.	gene_id "MSTRG.74211"; transcript_id "MSTRG.74211.15"; exon_number "7";
chr17	StringTie	exon	7403310	7403390	1000	-	.	gene_id "MSTRG.74211"; transcript_id "MSTRG.74211.15"; exon_number "8";
chr17	StringTie	exon	7403658	7403689	1000	-	.	gene_id "MSTRG.74211"; transcript_id "MSTRG.74211.15"; exon_number "9";
chr17	StringTie	exon	7404000	7404148	1000	-	.	gene_id "MSTRG.74211"; transcript_id "MSTRG.74211.15"; exon_number "10";
chr17	StringTie	transcript	7389682	7406658	1000	-	.	gene_id "MSTRG.74211"; transcript_id "MSTRG.74211.16";
chr17	StringTie	exon	7389682	7390441	1000	-	.	gene_id "MSTRG.74211"; transcript_id "MSTRG.74211.16"; exon_number "1";
chr17	StringTie	exon	7390634	7390795	1000	-	.	gene_id "MSTRG.74211"; transcript_id "MSTRG.74211.16"; exon_number "2";
chr17	StringTie	exon	7392791	7392952	1000	-	.	gene_id "MSTRG.74211"; transcript_id "MSTRG.74211.16"; exon_number "3";
chr17	StringTie	exon	7393144	7393364	1000	-	.	gene_id "MSTRG.74211"; transcript_id "MSTRG.74211.16"; exon_number "4";
chr17	StringTie	exon	7393467	7393509	1000	-	.	gene_id "MSTRG.74211"; transcript_id "MSTRG.74211.16"; exon_number "5";
chr17	StringTie	exon	7393601	7393836	1000	-	.	gene_id "MSTRG.74211"; transcript_id "MSTRG.74211.16"; exon_number "6";
chr17	StringTie	exon	7394104	7394271	1000	-	.	gene_id "MSTRG.74211"; transcript_id "MSTRG.74211.16"; exon_number "7";
chr17	StringTie	exon	7394908	7395090	1000	-	.	gene_id "MSTRG.74211"; transcript_id "MSTRG.74211.16"; exon_number "8";
chr17	StringTie	exon	7402934	7403209	1000	-	.	gene_id "MSTRG.74211"; transcript_id "MSTRG.74211.16"; exon_number "9";
chr17	StringTie	exon	7403310	7403390	1000	-	.	gene_id "MSTRG.74211"; transcript_id "MSTRG.74211.16"; exon_number "10";
chr17	StringTie	exon	7403658	7403689	1000	-	.	gene_id "MSTRG.74211"; transcript_id "MSTRG.74211.16"; exon_number "11";
chr17	StringTie	exon	7404000	7404255	1000	-	.	gene_id "MSTRG.74211"; transcript_id "MSTRG.74211.16"; exon_number "12";
chr17	StringTie	exon	7405739	7406658	1000	-	.	gene_id "MSTRG.74211"; transcript_id "MSTRG.74211.16"; exon_number "13";
chr17	StringTie	transcript	7389686	7404296	1000	-	.	gene_id "MSTRG.74211"; transcript_id "MSTRG.74211.17";
chr17	StringTie	exon	7389686	7390441	1000	-	.	gene_id "MSTRG.74211"; transcript_id "MSTRG.74211.17"; exon_number "1";
chr17	StringTie	exon	7390634	7390795	1000	-	.	gene_id "MSTRG.74211"; transcript_id "MSTRG.74211.17"; exon_number "2";
chr17	StringTie	exon	7392791	7392952	1000	-	.	gene_id "MSTRG.74211"; transcript_id "MSTRG.74211.17"; exon_number "3";
chr17	StringTie	exon	7393144	7393364	1000	-	.	gene_id "MSTRG.74211"; transcript_id "MSTRG.74211.17"; exon_number "4";
chr17	StringTie	exon	7393467	7393509	1000	-	.	gene_id "MSTRG.74211"; transcript_id "MSTRG.74211.17"; exon_number "5";
chr17	StringTie	exon	7393601	7393836	1000	-	.	gene_id "MSTRG.74211"; transcript_id "MSTRG.74211.17"; exon_number "6";
chr17	StringTie	exon	7394104	7394271	1000	-	.	gene_id "MSTRG.74211"; transcript_id "MSTRG.74211.17"; exon_number "7";
chr17	StringTie	exon	7394908	7395090	1000	-	.	gene_id "MSTRG.74211"; transcript_id "MSTRG.74211.17"; exon_number "8";
chr17	StringTie	exon	7402934	7403209	1000	-	.	gene_id "MSTRG.74211"; transcript_id "MSTRG.74211.17"; exon_number "9";
chr17	StringTie	exon	7403310	7403390	1000	-	.	gene_id "MSTRG.74211"; transcript_id "MSTRG.74211.17"; exon_number "10";
chr17	StringTie	exon	7403658	7403677	1000	-	.	gene_id "MSTRG.74211"; transcript_id "MSTRG.74211.17"; exon_number "11";
chr17	StringTie	exon	7404013	7404296	1000	-	.	gene_id "MSTRG.74211"; transcript_id "MSTRG.74211.17"; exon_number "12";
chr17	StringTie	transcript	7389687	7405271	1000	-	.	gene_id "MSTRG.74211"; transcript_id "MSTRG.74211.18";
chr17	StringTie	exon	7389687	7390441	1000	-	.	gene_id "MSTRG.74211"; transcript_id "MSTRG.74211.18"; exon_number "1";
chr17	StringTie	exon	7390634	7390795	1000	-	.	gene_id "MSTRG.74211"; transcript_id "MSTRG.74211.18"; exon_number "2";
chr17	StringTie	exon	7392791	7392952	1000	-	.	gene_id "MSTRG.74211"; transcript_id "MSTRG.74211.18"; exon_number "3";
chr17	StringTie	exon	7393144	7393509	1000	-	.	gene_id "MSTRG.74211"; transcript_id "MSTRG.74211.18"; exon_number "4";
chr17	StringTie	exon	7393601	7393836	1000	-	.	gene_id "MSTRG.74211"; transcript_id "MSTRG.74211.18"; exon_number "5";
chr17	StringTie	exon	7394104	7394267	1000	-	.	gene_id "MSTRG.74211"; transcript_id "MSTRG.74211.18"; exon_number "6";
chr17	StringTie	exon	7394477	7395090	1000	-	.	gene_id "MSTRG.74211"; transcript_id "MSTRG.74211.18"; exon_number "7";
chr17	StringTie	exon	7402887	7403209	1000	-	.	gene_id "MSTRG.74211"; transcript_id "MSTRG.74211.18"; exon_number "8";
chr17	StringTie	exon	7403310	7403390	1000	-	.	gene_id "MSTRG.74211"; transcript_id "MSTRG.74211.18"; exon_number "9";
chr17	StringTie	exon	7403658	7403689	1000	-	.	gene_id "MSTRG.74211"; transcript_id "MSTRG.74211.18"; exon_number "10";
chr17	StringTie	exon	7404105	7404255	1000	-	.	gene_id "MSTRG.74211"; transcript_id "MSTRG.74211.18"; exon_number "11";
chr17	StringTie	exon	7405242	7405271	1000	-	.	gene_id "MSTRG.74211"; transcript_id "MSTRG.74211.18"; exon_number "12";
chr17	StringTie	transcript	7389688	7396489	1000	-	.	gene_id "MSTRG.74211"; transcript_id "MSTRG.74211.19";
chr17	StringTie	exon	7389688	7390441	1000	-	.	gene_id "MSTRG.74211"; transcript_id "MSTRG.74211.19"; exon_number "1";
chr17	StringTie	exon	7390634	7390795	1000	-	.	gene_id "MSTRG.74211"; transcript_id "MSTRG.74211.19"; exon_number "2";
chr17	StringTie	exon	7392791	7392978	1000	-	.	gene_id "MSTRG.74211"; transcript_id "MSTRG.74211.19"; exon_number "3";
chr17	StringTie	exon	7393467	7393509	1000	-	.	gene_id "MSTRG.74211"; transcript_id "MSTRG.74211.19"; exon_number "4";
chr17	StringTie	exon	7394104	7394271	1000	-	.	gene_id "MSTRG.74211"; transcript_id "MSTRG.74211.19"; exon_number "5";
chr17	StringTie	exon	7394477	7396489	1000	-	.	gene_id "MSTRG.74211"; transcript_id "MSTRG.74211.19"; exon_number "6";
chr17	StringTie	transcript	7389604	7405200	1000	-	.	gene_id "MSTRG.74211"; transcript_id "MSTRG.74211.2";
chr17	StringTie	exon	7389604	7390441	1000	-	.	gene_id "MSTRG.74211"; transcript_id "MSTRG.74211.2"; exon_number "1";
chr17	StringTie	exon	7390634	7390795	1000	-	.	gene_id "MSTRG.74211"; transcript_id "MSTRG.74211.2"; exon_number "2";
chr17	StringTie	exon	7392791	7392952	1000	-	.	gene_id "MSTRG.74211"; transcript_id "MSTRG.74211.2"; exon_number "3";
chr17	StringTie	exon	7393144	7393364	1000	-	.	gene_id "MSTRG.74211"; transcript_id "MSTRG.74211.2"; exon_number "4";
chr17	StringTie	exon	7393467	7393509	1000	-	.	gene_id "MSTRG.74211"; transcript_id "MSTRG.74211.2"; exon_number "5";
chr17	StringTie	exon	7394104	7394271	1000	-	.	gene_id "MSTRG.74211"; transcript_id "MSTRG.74211.2"; exon_number "6";
chr17	StringTie	exon	7394477	7395090	1000	-	.	gene_id "MSTRG.74211"; transcript_id "MSTRG.74211.2"; exon_number "7";
chr17	StringTie	exon	7402887	7403209	1000	-	.	gene_id "MSTRG.74211"; transcript_id "MSTRG.74211.2"; exon_number "8";
chr17	StringTie	exon	7403310	7403390	1000	-	.	gene_id "MSTRG.74211"; transcript_id "MSTRG.74211.2"; exon_number "9";
chr17	StringTie	exon	7403658	7403689	1000	-	.	gene_id "MSTRG.74211"; transcript_id "MSTRG.74211.2"; exon_number "10";
chr17	StringTie	exon	7404000	7404255	1000	-	.	gene_id "MSTRG.74211"; transcript_id "MSTRG.74211.2"; exon_number "11";
chr17	StringTie	exon	7405171	7405200	1000	-	.	gene_id "MSTRG.74211"; transcript_id "MSTRG.74211.2"; exon_number "12";
chr17	StringTie	transcript	7389688	7396026	1000	-	.	gene_id "MSTRG.74211"; transcript_id "MSTRG.74211.20";
chr17	StringTie	exon	7389688	7390441	1000	-	.	gene_id "MSTRG.74211"; transcript_id "MSTRG.74211.20"; exon_number "1";
chr17	StringTie	exon	7390634	7390795	1000	-	.	gene_id "MSTRG.74211"; transcript_id "MSTRG.74211.20"; exon_number "2";
chr17	StringTie	exon	7392791	7392880	1000	-	.	gene_id "MSTRG.74211"; transcript_id "MSTRG.74211.20"; exon_number "3";
chr17	StringTie	exon	7393144	7393364	1000	-	.	gene_id "MSTRG.74211"; transcript_id "MSTRG.74211.20"; exon_number "4";
chr17	StringTie	exon	7393467	7393509	1000	-	.	gene_id "MSTRG.74211"; transcript_id "MSTRG.74211.20"; exon_number "5";
chr17	StringTie	exon	7394104	7394271	1000	-	.	gene_id "MSTRG.74211"; transcript_id "MSTRG.74211.20"; exon_number "6";
chr17	StringTie	exon	7394477	7395090	1000	-	.	gene_id "MSTRG.74211"; transcript_id "MSTRG.74211.20"; exon_number "7";
chr17	StringTie	exon	7395240	7396026	1000	-	.	gene_id "MSTRG.74211"; transcript_id "MSTRG.74211.20"; exon_number "8";
chr17	StringTie	transcript	7389688	7405293	1000	-	.	gene_id "MSTRG.74211"; transcript_id "MSTRG.74211.21";
chr17	StringTie	exon	7389688	7390441	1000	-	.	gene_id "MSTRG.74211"; transcript_id "MSTRG.74211.21"; exon_number "1";
chr17	StringTie	exon	7390634	7390795	1000	-	.	gene_id "MSTRG.74211"; transcript_id "MSTRG.74211.21"; exon_number "2";
chr17	StringTie	exon	7392791	7392952	1000	-	.	gene_id "MSTRG.74211"; transcript_id "MSTRG.74211.21"; exon_number "3";
chr17	StringTie	exon	7393144	7393364	1000	-	.	gene_id "MSTRG.74211"; transcript_id "MSTRG.74211.21"; exon_number "4";
chr17	StringTie	exon	7393467	7393509	1000	-	.	gene_id "MSTRG.74211"; transcript_id "MSTRG.74211.21"; exon_number "5";
chr17	StringTie	exon	7393601	7393836	1000	-	.	gene_id "MSTRG.74211"; transcript_id "MSTRG.74211.21"; exon_number "6";
chr17	StringTie	exon	7394104	7394267	1000	-	.	gene_id "MSTRG.74211"; transcript_id "MSTRG.74211.21"; exon_number "7";
chr17	StringTie	exon	7394477	7394734	1000	-	.	gene_id "MSTRG.74211"; transcript_id "MSTRG.74211.21"; exon_number "8";
chr17	StringTie	exon	7394908	7395090	1000	-	.	gene_id "MSTRG.74211"; transcript_id "MSTRG.74211.21"; exon_number "9";
chr17	StringTie	exon	7402934	7403209	1000	-	.	gene_id "MSTRG.74211"; transcript_id "MSTRG.74211.21"; exon_number "10";
chr17	StringTie	exon	7403310	7403390	1000	-	.	gene_id "MSTRG.74211"; transcript_id "MSTRG.74211.21"; exon_number "11";
chr17	StringTie	exon	7403658	7403689	1000	-	.	gene_id "MSTRG.74211"; transcript_id "MSTRG.74211.21"; exon_number "12";
chr17	StringTie	exon	7404105	7404255	1000	-	.	gene_id "MSTRG.74211"; transcript_id "MSTRG.74211.21"; exon_number "13";
chr17	StringTie	exon	7405179	7405293	1000	-	.	gene_id "MSTRG.74211"; transcript_id "MSTRG.74211.21"; exon_number "14";
chr17	StringTie	transcript	7389690	7395321	1000	-	.	gene_id "MSTRG.74211"; transcript_id "MSTRG.74211.22";
chr17	StringTie	exon	7389690	7390441	1000	-	.	gene_id "MSTRG.74211"; transcript_id "MSTRG.74211.22"; exon_number "1";
chr17	StringTie	exon	7390634	7390795	1000	-	.	gene_id "MSTRG.74211"; transcript_id "MSTRG.74211.22"; exon_number "2";
chr17	StringTie	exon	7392791	7392880	1000	-	.	gene_id "MSTRG.74211"; transcript_id "MSTRG.74211.22"; exon_number "3";
chr17	StringTie	exon	7393144	7393364	1000	-	.	gene_id "MSTRG.74211"; transcript_id "MSTRG.74211.22"; exon_number "4";
chr17	StringTie	exon	7393467	7393509	1000	-	.	gene_id "MSTRG.74211"; transcript_id "MSTRG.74211.22"; exon_number "5";
chr17	StringTie	exon	7393601	7393836	1000	-	.	gene_id "MSTRG.74211"; transcript_id "MSTRG.74211.22"; exon_number "6";
chr17	StringTie	exon	7394104	7394271	1000	-	.	gene_id "MSTRG.74211"; transcript_id "MSTRG.74211.22"; exon_number "7";
chr17	StringTie	exon	7394477	7395090	1000	-	.	gene_id "MSTRG.74211"; transcript_id "MSTRG.74211.22"; exon_number "8";
chr17	StringTie	exon	7395240	7395321	1000	-	.	gene_id "MSTRG.74211"; transcript_id "MSTRG.74211.22"; exon_number "9";
chr17	StringTie	transcript	7389690	7404129	1000	-	.	gene_id "MSTRG.74211"; transcript_id "MSTRG.74211.23";
chr17	StringTie	exon	7389690	7390441	1000	-	.	gene_id "MSTRG.74211"; transcript_id "MSTRG.74211.23"; exon_number "1";
chr17	StringTie	exon	7390634	7390795	1000	-	.	gene_id "MSTRG.74211"; transcript_id "MSTRG.74211.23"; exon_number "2";
chr17	StringTie	exon	7392791	7392952	1000	-	.	gene_id "MSTRG.74211"; transcript_id "MSTRG.74211.23"; exon_number "3";
chr17	StringTie	exon	7393144	7393364	1000	-	.	gene_id "MSTRG.74211"; transcript_id "MSTRG.74211.23"; exon_number "4";
chr17	StringTie	exon	7393467	7393509	1000	-	.	gene_id "MSTRG.74211"; transcript_id "MSTRG.74211.23"; exon_number "5";
chr17	StringTie	exon	7393601	7393836	1000	-	.	gene_id "MSTRG.74211"; transcript_id "MSTRG.74211.23"; exon_number "6";
chr17	StringTie	exon	7394104	7394271	1000	-	.	gene_id "MSTRG.74211"; transcript_id "MSTRG.74211.23"; exon_number "7";
chr17	StringTie	exon	7394477	7395090	1000	-	.	gene_id "MSTRG.74211"; transcript_id "MSTRG.74211.23"; exon_number "8";
chr17	StringTie	exon	7403310	7403390	1000	-	.	gene_id "MSTRG.74211"; transcript_id "MSTRG.74211.23"; exon_number "9";
chr17	StringTie	exon	7403658	7403689	1000	-	.	gene_id "MSTRG.74211"; transcript_id "MSTRG.74211.23"; exon_number "10";
chr17	StringTie	exon	7404105	7404129	1000	-	.	gene_id "MSTRG.74211"; transcript_id "MSTRG.74211.23"; exon_number "11";
chr17	StringTie	transcript	7389695	7405266	1000	-	.	gene_id "MSTRG.74211"; transcript_id "MSTRG.74211.24";
chr17	StringTie	exon	7389695	7390441	1000	-	.	gene_id "MSTRG.74211"; transcript_id "MSTRG.74211.24"; exon_number "1";
chr17	StringTie	exon	7390634	7390795	1000	-	.	gene_id "MSTRG.74211"; transcript_id "MSTRG.74211.24"; exon_number "2";
chr17	StringTie	exon	7392791	7392952	1000	-	.	gene_id "MSTRG.74211"; transcript_id "MSTRG.74211.24"; exon_number "3";
chr17	StringTie	exon	7393467	7393509	1000	-	.	gene_id "MSTRG.74211"; transcript_id "MSTRG.74211.24"; exon_number "4";
chr17	StringTie	exon	7393601	7393836	1000	-	.	gene_id "MSTRG.74211"; transcript_id "MSTRG.74211.24"; exon_number "5";
chr17	StringTie	exon	7394104	7394267	1000	-	.	gene_id "MSTRG.74211"; transcript_id "MSTRG.74211.24"; exon_number "6";
chr17	StringTie	exon	7394477	7395090	1000	-	.	gene_id "MSTRG.74211"; transcript_id "MSTRG.74211.24"; exon_number "7";
chr17	StringTie	exon	7402934	7403209	1000	-	.	gene_id "MSTRG.74211"; transcript_id "MSTRG.74211.24"; exon_number "8";
chr17	StringTie	exon	7403310	7403390	1000	-	.	gene_id "MSTRG.74211"; transcript_id "MSTRG.74211.24"; exon_number "9";
chr17	StringTie	exon	7403658	7403689	1000	-	.	gene_id "MSTRG.74211"; transcript_id "MSTRG.74211.24"; exon_number "10";
chr17	StringTie	exon	7404000	7404255	1000	-	.	gene_id "MSTRG.74211"; transcript_id "MSTRG.74211.24"; exon_number "11";
chr17	StringTie	exon	7405242	7405266	1000	-	.	gene_id "MSTRG.74211"; transcript_id "MSTRG.74211.24"; exon_number "12";
chr17	StringTie	transcript	7389695	7395172	1000	-	.	gene_id "MSTRG.74211"; transcript_id "MSTRG.74211.25";
chr17	StringTie	exon	7389695	7390441	1000	-	.	gene_id "MSTRG.74211"; transcript_id "MSTRG.74211.25"; exon_number "1";
chr17	StringTie	exon	7390634	7390795	1000	-	.	gene_id "MSTRG.74211"; transcript_id "MSTRG.74211.25"; exon_number "2";
chr17	StringTie	exon	7392791	7392952	1000	-	.	gene_id "MSTRG.74211"; transcript_id "MSTRG.74211.25"; exon_number "3";
chr17	StringTie	exon	7393144	7393364	1000	-	.	gene_id "MSTRG.74211"; transcript_id "MSTRG.74211.25"; exon_number "4";
chr17	StringTie	exon	7393467	7393509	1000	-	.	gene_id "MSTRG.74211"; transcript_id "MSTRG.74211.25"; exon_number "5";
chr17	StringTie	exon	7393601	7393836	1000	-	.	gene_id "MSTRG.74211"; transcript_id "MSTRG.74211.25"; exon_number "6";
chr17	StringTie	exon	7394104	7394227	1000	-	.	gene_id "MSTRG.74211"; transcript_id "MSTRG.74211.25"; exon_number "7";
chr17	StringTie	exon	7394477	7395172	1000	-	.	gene_id "MSTRG.74211"; transcript_id "MSTRG.74211.25"; exon_number "8";
chr17	StringTie	transcript	7389696	7396483	1000	-	.	gene_id "MSTRG.74211"; transcript_id "MSTRG.74211.26";
chr17	StringTie	exon	7389696	7390441	1000	-	.	gene_id "MSTRG.74211"; transcript_id "MSTRG.74211.26"; exon_number "1";
chr17	StringTie	exon	7390634	7390795	1000	-	.	gene_id "MSTRG.74211"; transcript_id "MSTRG.74211.26"; exon_number "2";
chr17	StringTie	exon	7392791	7392952	1000	-	.	gene_id "MSTRG.74211"; transcript_id "MSTRG.74211.26"; exon_number "3";
chr17	StringTie	exon	7393467	7393509	1000	-	.	gene_id "MSTRG.74211"; transcript_id "MSTRG.74211.26"; exon_number "4";
chr17	StringTie	exon	7394104	7394271	1000	-	.	gene_id "MSTRG.74211"; transcript_id "MSTRG.74211.26"; exon_number "5";
chr17	StringTie	exon	7394477	7395090	1000	-	.	gene_id "MSTRG.74211"; transcript_id "MSTRG.74211.26"; exon_number "6";
chr17	StringTie	exon	7396229	7396483	1000	-	.	gene_id "MSTRG.74211"; transcript_id "MSTRG.74211.26"; exon_number "7";
chr17	StringTie	transcript	7389696	7395268	1000	-	.	gene_id "MSTRG.74211"; transcript_id "MSTRG.74211.27";
chr17	StringTie	exon	7389696	7390441	1000	-	.	gene_id "MSTRG.74211"; transcript_id "MSTRG.74211.27"; exon_number "1";
chr17	StringTie	exon	7390634	7390795	1000	-	.	gene_id "MSTRG.74211"; transcript_id "MSTRG.74211.27"; exon_number "2";
chr17	StringTie	exon	7392791	7392952	1000	-	.	gene_id "MSTRG.74211"; transcript_id "MSTRG.74211.27"; exon_number "3";
chr17	StringTie	exon	7393467	7393509	1000	-	.	gene_id "MSTRG.74211"; transcript_id "MSTRG.74211.27"; exon_number "4";
chr17	StringTie	exon	7394104	7394271	1000	-	.	gene_id "MSTRG.74211"; transcript_id "MSTRG.74211.27"; exon_number "5";
chr17	StringTie	exon	7394477	7395090	1000	-	.	gene_id "MSTRG.74211"; transcript_id "MSTRG.74211.27"; exon_number "6";
chr17	StringTie	exon	7395240	7395268	1000	-	.	gene_id "MSTRG.74211"; transcript_id "MSTRG.74211.27"; exon_number "7";
chr17	StringTie	transcript	7389701	7395268	1000	-	.	gene_id "MSTRG.74211"; transcript_id "MSTRG.74211.28";
chr17	StringTie	exon	7389701	7390441	1000	-	.	gene_id "MSTRG.74211"; transcript_id "MSTRG.74211.28"; exon_number "1";
chr17	StringTie	exon	7390634	7390795	1000	-	.	gene_id "MSTRG.74211"; transcript_id "MSTRG.74211.28"; exon_number "2";
chr17	StringTie	exon	7392791	7392978	1000	-	.	gene_id "MSTRG.74211"; transcript_id "MSTRG.74211.28"; exon_number "3";
chr17	StringTie	exon	7393144	7393364	1000	-	.	gene_id "MSTRG.74211"; transcript_id "MSTRG.74211.28"; exon_number "4";
chr17	StringTie	exon	7393467	7393509	1000	-	.	gene_id "MSTRG.74211"; transcript_id "MSTRG.74211.28"; exon_number "5";
chr17	StringTie	exon	7393601	7393836	1000	-	.	gene_id "MSTRG.74211"; transcript_id "MSTRG.74211.28"; exon_number "6";
chr17	StringTie	exon	7394104	7394271	1000	-	.	gene_id "MSTRG.74211"; transcript_id "MSTRG.74211.28"; exon_number "7";
chr17	StringTie	exon	7394477	7395268	1000	-	.	gene_id "MSTRG.74211"; transcript_id "MSTRG.74211.28"; exon_number "8";
chr17	StringTie	transcript	7389703	7394852	1000	-	.	gene_id "MSTRG.74211"; transcript_id "MSTRG.74211.29";
chr17	StringTie	exon	7389703	7390441	1000	-	.	gene_id "MSTRG.74211"; transcript_id "MSTRG.74211.29"; exon_number "1";
chr17	StringTie	exon	7390634	7390795	1000	-	.	gene_id "MSTRG.74211"; transcript_id "MSTRG.74211.29"; exon_number "2";
chr17	StringTie	exon	7392791	7392978	1000	-	.	gene_id "MSTRG.74211"; transcript_id "MSTRG.74211.29"; exon_number "3";
chr17	StringTie	exon	7393467	7393509	1000	-	.	gene_id "MSTRG.74211"; transcript_id "MSTRG.74211.29"; exon_number "4";
chr17	StringTie	exon	7394104	7394267	1000	-	.	gene_id "MSTRG.74211"; transcript_id "MSTRG.74211.29"; exon_number "5";
chr17	StringTie	exon	7394477	7394852	1000	-	.	gene_id "MSTRG.74211"; transcript_id "MSTRG.74211.29"; exon_number "6";
chr17	StringTie	transcript	7389604	7395275	1000	-	.	gene_id "MSTRG.74211"; transcript_id "MSTRG.74211.3";
chr17	StringTie	exon	7389604	7390441	1000	-	.	gene_id "MSTRG.74211"; transcript_id "MSTRG.74211.3"; exon_number "1";
chr17	StringTie	exon	7390634	7390795	1000	-	.	gene_id "MSTRG.74211"; transcript_id "MSTRG.74211.3"; exon_number "2";
chr17	StringTie	exon	7392791	7392978	1000	-	.	gene_id "MSTRG.74211"; transcript_id "MSTRG.74211.3"; exon_number "3";
chr17	StringTie	exon	7393467	7393509	1000	-	.	gene_id "MSTRG.74211"; transcript_id "MSTRG.74211.3"; exon_number "4";
chr17	StringTie	exon	7393601	7393836	1000	-	.	gene_id "MSTRG.74211"; transcript_id "MSTRG.74211.3"; exon_number "5";
chr17	StringTie	exon	7394104	7394267	1000	-	.	gene_id "MSTRG.74211"; transcript_id "MSTRG.74211.3"; exon_number "6";
chr17	StringTie	exon	7394477	7395275	1000	-	.	gene_id "MSTRG.74211"; transcript_id "MSTRG.74211.3"; exon_number "7";
chr17	StringTie	transcript	7389706	7396373	1000	-	.	gene_id "MSTRG.74211"; transcript_id "MSTRG.74211.30";
chr17	StringTie	exon	7389706	7390441	1000	-	.	gene_id "MSTRG.74211"; transcript_id "MSTRG.74211.30"; exon_number "1";
chr17	StringTie	exon	7390634	7390795	1000	-	.	gene_id "MSTRG.74211"; transcript_id "MSTRG.74211.30"; exon_number "2";
chr17	StringTie	exon	7392791	7392952	1000	-	.	gene_id "MSTRG.74211"; transcript_id "MSTRG.74211.30"; exon_number "3";
chr17	StringTie	exon	7393467	7393509	1000	-	.	gene_id "MSTRG.74211"; transcript_id "MSTRG.74211.30"; exon_number "4";
chr17	StringTie	exon	7394104	7394267	1000	-	.	gene_id "MSTRG.74211"; transcript_id "MSTRG.74211.30"; exon_number "5";
chr17	StringTie	exon	7394477	7395090	1000	-	.	gene_id "MSTRG.74211"; transcript_id "MSTRG.74211.30"; exon_number "6";
chr17	StringTie	exon	7396229	7396373	1000	-	.	gene_id "MSTRG.74211"; transcript_id "MSTRG.74211.30"; exon_number "7";
chr17	StringTie	transcript	7389708	7395016	1000	-	.	gene_id "MSTRG.74211"; transcript_id "MSTRG.74211.31";
chr17	StringTie	exon	7389708	7390441	1000	-	.	gene_id "MSTRG.74211"; transcript_id "MSTRG.74211.31"; exon_number "1";
chr17	StringTie	exon	7390634	7390795	1000	-	.	gene_id "MSTRG.74211"; transcript_id "MSTRG.74211.31"; exon_number "2";
chr17	StringTie	exon	7392791	7392952	1000	-	.	gene_id "MSTRG.74211"; transcript_id "MSTRG.74211.31"; exon_number "3";
chr17	StringTie	exon	7393144	7393364	1000	-	.	gene_id "MSTRG.74211"; transcript_id "MSTRG.74211.31"; exon_number "4";
chr17	StringTie	exon	7393467	7393509	1000	-	.	gene_id "MSTRG.74211"; transcript_id "MSTRG.74211.31"; exon_number "5";
chr17	StringTie	exon	7394104	7394267	1000	-	.	gene_id "MSTRG.74211"; transcript_id "MSTRG.74211.31"; exon_number "6";
chr17	StringTie	exon	7394477	7395016	1000	-	.	gene_id "MSTRG.74211"; transcript_id "MSTRG.74211.31"; exon_number "7";
chr17	StringTie	transcript	7389708	7395083	1000	-	.	gene_id "MSTRG.74211"; transcript_id "MSTRG.74211.32";
chr17	StringTie	exon	7389708	7390441	1000	-	.	gene_id "MSTRG.74211"; transcript_id "MSTRG.74211.32"; exon_number "1";
chr17	StringTie	exon	7390634	7390795	1000	-	.	gene_id "MSTRG.74211"; transcript_id "MSTRG.74211.32"; exon_number "2";
chr17	StringTie	exon	7392791	7392952	1000	-	.	gene_id "MSTRG.74211"; transcript_id "MSTRG.74211.32"; exon_number "3";
chr17	StringTie	exon	7393467	7393509	1000	-	.	gene_id "MSTRG.74211"; transcript_id "MSTRG.74211.32"; exon_number "4";
chr17	StringTie	exon	7394104	7394159	1000	-	.	gene_id "MSTRG.74211"; transcript_id "MSTRG.74211.32"; exon_number "5";
chr17	StringTie	exon	7394477	7395083	1000	-	.	gene_id "MSTRG.74211"; transcript_id "MSTRG.74211.32"; exon_number "6";
chr17	StringTie	transcript	7389708	7396489	1000	-	.	gene_id "MSTRG.74211"; transcript_id "MSTRG.74211.33";
chr17	StringTie	exon	7389708	7390441	1000	-	.	gene_id "MSTRG.74211"; transcript_id "MSTRG.74211.33"; exon_number "1";
chr17	StringTie	exon	7390634	7390795	1000	-	.	gene_id "MSTRG.74211"; transcript_id "MSTRG.74211.33"; exon_number "2";
chr17	StringTie	exon	7392791	7392978	1000	-	.	gene_id "MSTRG.74211"; transcript_id "MSTRG.74211.33"; exon_number "3";
chr17	StringTie	exon	7393467	7393509	1000	-	.	gene_id "MSTRG.74211"; transcript_id "MSTRG.74211.33"; exon_number "4";
chr17	StringTie	exon	7393601	7393836	1000	-	.	gene_id "MSTRG.74211"; transcript_id "MSTRG.74211.33"; exon_number "5";
chr17	StringTie	exon	7394104	7394159	1000	-	.	gene_id "MSTRG.74211"; transcript_id "MSTRG.74211.33"; exon_number "6";
chr17	StringTie	exon	7394477	7396489	1000	-	.	gene_id "MSTRG.74211"; transcript_id "MSTRG.74211.33"; exon_number "7";
chr17	StringTie	transcript	7389711	7404116	1000	-	.	gene_id "MSTRG.74211"; transcript_id "MSTRG.74211.34";
chr17	StringTie	exon	7389711	7390441	1000	-	.	gene_id "MSTRG.74211"; transcript_id "MSTRG.74211.34"; exon_number "1";
chr17	StringTie	exon	7390634	7390795	1000	-	.	gene_id "MSTRG.74211"; transcript_id "MSTRG.74211.34"; exon_number "2";
chr17	StringTie	exon	7392791	7392952	1000	-	.	gene_id "MSTRG.74211"; transcript_id "MSTRG.74211.34"; exon_number "3";
chr17	StringTie	exon	7393467	7393509	1000	-	.	gene_id "MSTRG.74211"; transcript_id "MSTRG.74211.34"; exon_number "4";
chr17	StringTie	exon	7393601	7393836	1000	-	.	gene_id "MSTRG.74211"; transcript_id "MSTRG.74211.34"; exon_number "5";
chr17	StringTie	exon	7394104	7394267	1000	-	.	gene_id "MSTRG.74211"; transcript_id "MSTRG.74211.34"; exon_number "6";
chr17	StringTie	exon	7394477	7394734	1000	-	.	gene_id "MSTRG.74211"; transcript_id "MSTRG.74211.34"; exon_number "7";
chr17	StringTie	exon	7394908	7395090	1000	-	.	gene_id "MSTRG.74211"; transcript_id "MSTRG.74211.34"; exon_number "8";
chr17	StringTie	exon	7403310	7403390	1000	-	.	gene_id "MSTRG.74211"; transcript_id "MSTRG.74211.34"; exon_number "9";
chr17	StringTie	exon	7403627	7403689	1000	-	.	gene_id "MSTRG.74211"; transcript_id "MSTRG.74211.34"; exon_number "10";
chr17	StringTie	exon	7404000	7404116	1000	-	.	gene_id "MSTRG.74211"; transcript_id "MSTRG.74211.34"; exon_number "11";
chr17	StringTie	transcript	7389718	7395229	1000	-	.	gene_id "MSTRG.74211"; transcript_id "MSTRG.74211.35";
chr17	StringTie	exon	7389718	7390441	1000	-	.	gene_id "MSTRG.74211"; transcript_id "MSTRG.74211.35"; exon_number "1";
chr17	StringTie	exon	7390634	7390795	1000	-	.	gene_id "MSTRG.74211"; transcript_id "MSTRG.74211.35"; exon_number "2";
chr17	StringTie	exon	7392791	7392978	1000	-	.	gene_id "MSTRG.74211"; transcript_id "MSTRG.74211.35"; exon_number "3";
chr17	StringTie	exon	7393144	7393364	1000	-	.	gene_id "MSTRG.74211"; transcript_id "MSTRG.74211.35"; exon_number "4";
chr17	StringTie	exon	7393467	7393509	1000	-	.	gene_id "MSTRG.74211"; transcript_id "MSTRG.74211.35"; exon_number "5";
chr17	StringTie	exon	7394104	7394271	1000	-	.	gene_id "MSTRG.74211"; transcript_id "MSTRG.74211.35"; exon_number "6";
chr17	StringTie	exon	7394477	7395229	1000	-	.	gene_id "MSTRG.74211"; transcript_id "MSTRG.74211.35"; exon_number "7";
chr17	StringTie	transcript	7389719	7394576	1000	-	.	gene_id "MSTRG.74211"; transcript_id "MSTRG.74211.36";
chr17	StringTie	exon	7389719	7390441	1000	-	.	gene_id "MSTRG.74211"; transcript_id "MSTRG.74211.36"; exon_number "1";
chr17	StringTie	exon	7390634	7390795	1000	-	.	gene_id "MSTRG.74211"; transcript_id "MSTRG.74211.36"; exon_number "2";
chr17	StringTie	exon	7392791	7392978	1000	-	.	gene_id "MSTRG.74211"; transcript_id "MSTRG.74211.36"; exon_number "3";
chr17	StringTie	exon	7393144	7393364	1000	-	.	gene_id "MSTRG.74211"; transcript_id "MSTRG.74211.36"; exon_number "4";
chr17	StringTie	exon	7393467	7393509	1000	-	.	gene_id "MSTRG.74211"; transcript_id "MSTRG.74211.36"; exon_number "5";
chr17	StringTie	exon	7394104	7394267	1000	-	.	gene_id "MSTRG.74211"; transcript_id "MSTRG.74211.36"; exon_number "6";
chr17	StringTie	exon	7394477	7394576	1000	-	.	gene_id "MSTRG.74211"; transcript_id "MSTRG.74211.36"; exon_number "7";
chr17	StringTie	transcript	7389722	7404788	1000	-	.	gene_id "MSTRG.74211"; transcript_id "MSTRG.74211.37";
chr17	StringTie	exon	7389722	7390441	1000	-	.	gene_id "MSTRG.74211"; transcript_id "MSTRG.74211.37"; exon_number "1";
chr17	StringTie	exon	7390634	7390795	1000	-	.	gene_id "MSTRG.74211"; transcript_id "MSTRG.74211.37"; exon_number "2";
chr17	StringTie	exon	7392791	7392952	1000	-	.	gene_id "MSTRG.74211"; transcript_id "MSTRG.74211.37"; exon_number "3";
chr17	StringTie	exon	7393144	7393364	1000	-	.	gene_id "MSTRG.74211"; transcript_id "MSTRG.74211.37"; exon_number "4";
chr17	StringTie	exon	7393467	7393509	1000	-	.	gene_id "MSTRG.74211"; transcript_id "MSTRG.74211.37"; exon_number "5";
chr17	StringTie	exon	7393601	7393836	1000	-	.	gene_id "MSTRG.74211"; transcript_id "MSTRG.74211.37"; exon_number "6";
chr17	StringTie	exon	7394104	7394267	1000	-	.	gene_id "MSTRG.74211"; transcript_id "MSTRG.74211.37"; exon_number "7";
chr17	StringTie	exon	7394908	7395090	1000	-	.	gene_id "MSTRG.74211"; transcript_id "MSTRG.74211.37"; exon_number "8";
chr17	StringTie	exon	7402934	7403209	1000	-	.	gene_id "MSTRG.74211"; transcript_id "MSTRG.74211.37"; exon_number "9";
chr17	StringTie	exon	7403310	7403390	1000	-	.	gene_id "MSTRG.74211"; transcript_id "MSTRG.74211.37"; exon_number "10";
chr17	StringTie	exon	7403658	7403689	1000	-	.	gene_id "MSTRG.74211"; transcript_id "MSTRG.74211.37"; exon_number "11";
chr17	StringTie	exon	7404000	7404255	1000	-	.	gene_id "MSTRG.74211"; transcript_id "MSTRG.74211.37"; exon_number "12";
chr17	StringTie	exon	7404757	7404788	1000	-	.	gene_id "MSTRG.74211"; transcript_id "MSTRG.74211.37"; exon_number "13";
chr17	StringTie	transcript	7389722	7395432	1000	-	.	gene_id "MSTRG.74211"; transcript_id "MSTRG.74211.38";
chr17	StringTie	exon	7389722	7390441	1000	-	.	gene_id "MSTRG.74211"; transcript_id "MSTRG.74211.38"; exon_number "1";
chr17	StringTie	exon	7390634	7390795	1000	-	.	gene_id "MSTRG.74211"; transcript_id "MSTRG.74211.38"; exon_number "2";
chr17	StringTie	exon	7392791	7392952	1000	-	.	gene_id "MSTRG.74211"; transcript_id "MSTRG.74211.38"; exon_number "3";
chr17	StringTie	exon	7393144	7393355	1000	-	.	gene_id "MSTRG.74211"; transcript_id "MSTRG.74211.38"; exon_number "4";
chr17	StringTie	exon	7394104	7394271	1000	-	.	gene_id "MSTRG.74211"; transcript_id "MSTRG.74211.38"; exon_number "5";
chr17	StringTie	exon	7394477	7395432	1000	-	.	gene_id "MSTRG.74211"; transcript_id "MSTRG.74211.38"; exon_number "6";
chr17	StringTie	transcript	7389722	7394822	1000	-	.	gene_id "MSTRG.74211"; transcript_id "MSTRG.74211.39";
chr17	StringTie	exon	7389722	7390441	1000	-	.	gene_id "MSTRG.74211"; transcript_id "MSTRG.74211.39"; exon_number "1";
chr17	StringTie	exon	7390634	7390795	1000	-	.	gene_id "MSTRG.74211"; transcript_id "MSTRG.74211.39"; exon_number "2";
chr17	StringTie	exon	7392791	7392978	1000	-	.	gene_id "MSTRG.74211"; transcript_id "MSTRG.74211.39"; exon_number "3";
chr17	StringTie	exon	7393467	7393509	1000	-	.	gene_id "MSTRG.74211"; transcript_id "MSTRG.74211.39"; exon_number "4";
chr17	StringTie	exon	7394104	7394159	1000	-	.	gene_id "MSTRG.74211"; transcript_id "MSTRG.74211.39"; exon_number "5";
chr17	StringTie	exon	7394477	7394822	1000	-	.	gene_id "MSTRG.74211"; transcript_id "MSTRG.74211.39"; exon_number "6";
chr17	StringTie	transcript	7389604	7395127	1000	-	.	gene_id "MSTRG.74211"; transcript_id "MSTRG.74211.4";
chr17	StringTie	exon	7389604	7390441	1000	-	.	gene_id "MSTRG.74211"; transcript_id "MSTRG.74211.4"; exon_number "1";
chr17	StringTie	exon	7390634	7390795	1000	-	.	gene_id "MSTRG.74211"; transcript_id "MSTRG.74211.4"; exon_number "2";
chr17	StringTie	exon	7392791	7392880	1000	-	.	gene_id "MSTRG.74211"; transcript_id "MSTRG.74211.4"; exon_number "3";
chr17	StringTie	exon	7393144	7393364	1000	-	.	gene_id "MSTRG.74211"; transcript_id "MSTRG.74211.4"; exon_number "4";
chr17	StringTie	exon	7393467	7393509	1000	-	.	gene_id "MSTRG.74211"; transcript_id "MSTRG.74211.4"; exon_number "5";
chr17	StringTie	exon	7393601	7393836	1000	-	.	gene_id "MSTRG.74211"; transcript_id "MSTRG.74211.4"; exon_number "6";
chr17	StringTie	exon	7394104	7394267	1000	-	.	gene_id "MSTRG.74211"; transcript_id "MSTRG.74211.4"; exon_number "7";
chr17	StringTie	exon	7394477	7395127	1000	-	.	gene_id "MSTRG.74211"; transcript_id "MSTRG.74211.4"; exon_number "8";
chr17	StringTie	transcript	7389722	7404239	1000	-	.	gene_id "MSTRG.74211"; transcript_id "MSTRG.74211.40";
chr17	StringTie	exon	7389722	7390441	1000	-	.	gene_id "MSTRG.74211"; transcript_id "MSTRG.74211.40"; exon_number "1";
chr17	StringTie	exon	7390634	7390795	1000	-	.	gene_id "MSTRG.74211"; transcript_id "MSTRG.74211.40"; exon_number "2";
chr17	StringTie	exon	7392791	7392952	1000	-	.	gene_id "MSTRG.74211"; transcript_id "MSTRG.74211.40"; exon_number "3";
chr17	StringTie	exon	7393144	7393364	1000	-	.	gene_id "MSTRG.74211"; transcript_id "MSTRG.74211.40"; exon_number "4";
chr17	StringTie	exon	7393467	7393509	1000	-	.	gene_id "MSTRG.74211"; transcript_id "MSTRG.74211.40"; exon_number "5";
chr17	StringTie	exon	7393601	7393836	1000	-	.	gene_id "MSTRG.74211"; transcript_id "MSTRG.74211.40"; exon_number "6";
chr17	StringTie	exon	7394104	7394271	1000	-	.	gene_id "MSTRG.74211"; transcript_id "MSTRG.74211.40"; exon_number "7";
chr17	StringTie	exon	7394477	7395090	1000	-	.	gene_id "MSTRG.74211"; transcript_id "MSTRG.74211.40"; exon_number "8";
chr17	StringTie	exon	7403310	7403390	1000	-	.	gene_id "MSTRG.74211"; transcript_id "MSTRG.74211.40"; exon_number "9";
chr17	StringTie	exon	7403658	7403689	1000	-	.	gene_id "MSTRG.74211"; transcript_id "MSTRG.74211.40"; exon_number "10";
chr17	StringTie	exon	7403921	7404239	1000	-	.	gene_id "MSTRG.74211"; transcript_id "MSTRG.74211.40"; exon_number "11";
chr17	StringTie	transcript	7389723	7394569	1000	-	.	gene_id "MSTRG.74211"; transcript_id "MSTRG.74211.41";
chr17	StringTie	exon	7389723	7390441	1000	-	.	gene_id "MSTRG.74211"; transcript_id "MSTRG.74211.41"; exon_number "1";
chr17	StringTie	exon	7390634	7390795	1000	-	.	gene_id "MSTRG.74211"; transcript_id "MSTRG.74211.41"; exon_number "2";
chr17	StringTie	exon	7392791	7392952	1000	-	.	gene_id "MSTRG.74211"; transcript_id "MSTRG.74211.41"; exon_number "3";
chr17	StringTie	exon	7394104	7394227	1000	-	.	gene_id "MSTRG.74211"; transcript_id "MSTRG.74211.41"; exon_number "4";
chr17	StringTie	exon	7394477	7394569	1000	-	.	gene_id "MSTRG.74211"; transcript_id "MSTRG.74211.41"; exon_number "5";
chr17	StringTie	transcript	7389725	7404211	1000	-	.	gene_id "MSTRG.74211"; transcript_id "MSTRG.74211.42";
chr17	StringTie	exon	7389725	7390441	1000	-	.	gene_id "MSTRG.74211"; transcript_id "MSTRG.74211.42"; exon_number "1";
chr17	StringTie	exon	7390634	7390795	1000	-	.	gene_id "MSTRG.74211"; transcript_id "MSTRG.74211.42"; exon_number "2";
chr17	StringTie	exon	7392791	7392952	1000	-	.	gene_id "MSTRG.74211"; transcript_id "MSTRG.74211.42"; exon_number "3";
chr17	StringTie	exon	7393144	7393364	1000	-	.	gene_id "MSTRG.74211"; transcript_id "MSTRG.74211.42"; exon_number "4";
chr17	StringTie	exon	7393467	7393509	1000	-	.	gene_id "MSTRG.74211"; transcript_id "MSTRG.74211.42"; exon_number "5";
chr17	StringTie	exon	7393601	7393836	1000	-	.	gene_id "MSTRG.74211"; transcript_id "MSTRG.74211.42"; exon_number "6";
chr17	StringTie	exon	7394104	7394267	1000	-	.	gene_id "MSTRG.74211"; transcript_id "MSTRG.74211.42"; exon_number "7";
chr17	StringTie	exon	7394477	7395090	1000	-	.	gene_id "MSTRG.74211"; transcript_id "MSTRG.74211.42"; exon_number "8";
chr17	StringTie	exon	7403310	7403390	1000	-	.	gene_id "MSTRG.74211"; transcript_id "MSTRG.74211.42"; exon_number "9";
chr17	StringTie	exon	7403606	7403689	1000	-	.	gene_id "MSTRG.74211"; transcript_id "MSTRG.74211.42"; exon_number "10";
chr17	StringTie	exon	7404000	7404211	1000	-	.	gene_id "MSTRG.74211"; transcript_id "MSTRG.74211.42"; exon_number "11";
chr17	StringTie	transcript	7389726	7395281	1000	-	.	gene_id "MSTRG.74211"; transcript_id "MSTRG.74211.43";
chr17	StringTie	exon	7389726	7390441	1000	-	.	gene_id "MSTRG.74211"; transcript_id "MSTRG.74211.43"; exon_number "1";
chr17	StringTie	exon	7390634	7390795	1000	-	.	gene_id "MSTRG.74211"; transcript_id "MSTRG.74211.43"; exon_number "2";
chr17	StringTie	exon	7392791	7392952	1000	-	.	gene_id "MSTRG.74211"; transcript_id "MSTRG.74211.43"; exon_number "3";
chr17	StringTie	exon	7393144	7393364	1000	-	.	gene_id "MSTRG.74211"; transcript_id "MSTRG.74211.43"; exon_number "4";
chr17	StringTie	exon	7393467	7393509	1000	-	.	gene_id "MSTRG.74211"; transcript_id "MSTRG.74211.43"; exon_number "5";
chr17	StringTie	exon	7394104	7394159	1000	-	.	gene_id "MSTRG.74211"; transcript_id "MSTRG.74211.43"; exon_number "6";
chr17	StringTie	exon	7394477	7395281	1000	-	.	gene_id "MSTRG.74211"; transcript_id "MSTRG.74211.43"; exon_number "7";
chr17	StringTie	transcript	7389726	7395935	1000	-	.	gene_id "MSTRG.74211"; transcript_id "MSTRG.74211.44";
chr17	StringTie	exon	7389726	7390441	1000	-	.	gene_id "MSTRG.74211"; transcript_id "MSTRG.74211.44"; exon_number "1";
chr17	StringTie	exon	7390634	7390795	1000	-	.	gene_id "MSTRG.74211"; transcript_id "MSTRG.74211.44"; exon_number "2";
chr17	StringTie	exon	7392791	7392952	1000	-	.	gene_id "MSTRG.74211"; transcript_id "MSTRG.74211.44"; exon_number "3";
chr17	StringTie	exon	7393144	7393364	1000	-	.	gene_id "MSTRG.74211"; transcript_id "MSTRG.74211.44"; exon_number "4";
chr17	StringTie	exon	7393467	7393509	1000	-	.	gene_id "MSTRG.74211"; transcript_id "MSTRG.74211.44"; exon_number "5";
chr17	StringTie	exon	7393601	7393836	1000	-	.	gene_id "MSTRG.74211"; transcript_id "MSTRG.74211.44"; exon_number "6";
chr17	StringTie	exon	7394104	7394267	1000	-	.	gene_id "MSTRG.74211"; transcript_id "MSTRG.74211.44"; exon_number "7";
chr17	StringTie	exon	7394477	7395090	1000	-	.	gene_id "MSTRG.74211"; transcript_id "MSTRG.74211.44"; exon_number "8";
chr17	StringTie	exon	7395910	7395935	1000	-	.	gene_id "MSTRG.74211"; transcript_id "MSTRG.74211.44"; exon_number "9";
chr17	StringTie	transcript	7389726	7404117	1000	-	.	gene_id "MSTRG.74211"; transcript_id "MSTRG.74211.45";
chr17	StringTie	exon	7389726	7390441	1000	-	.	gene_id "MSTRG.74211"; transcript_id "MSTRG.74211.45"; exon_number "1";
chr17	StringTie	exon	7390634	7390795	1000	-	.	gene_id "MSTRG.74211"; transcript_id "MSTRG.74211.45"; exon_number "2";
chr17	StringTie	exon	7392791	7392952	1000	-	.	gene_id "MSTRG.74211"; transcript_id "MSTRG.74211.45"; exon_number "3";
chr17	StringTie	exon	7393467	7393509	1000	-	.	gene_id "MSTRG.74211"; transcript_id "MSTRG.74211.45"; exon_number "4";
chr17	StringTie	exon	7393601	7393836	1000	-	.	gene_id "MSTRG.74211"; transcript_id "MSTRG.74211.45"; exon_number "5";
chr17	StringTie	exon	7394104	7394267	1000	-	.	gene_id "MSTRG.74211"; transcript_id "MSTRG.74211.45"; exon_number "6";
chr17	StringTie	exon	7394908	7395090	1000	-	.	gene_id "MSTRG.74211"; transcript_id "MSTRG.74211.45"; exon_number "7";
chr17	StringTie	exon	7403310	7403390	1000	-	.	gene_id "MSTRG.74211"; transcript_id "MSTRG.74211.45"; exon_number "8";
chr17	StringTie	exon	7403658	7403689	1000	-	.	gene_id "MSTRG.74211"; transcript_id "MSTRG.74211.45"; exon_number "9";
chr17	StringTie	exon	7404105	7404117	1000	-	.	gene_id "MSTRG.74211"; transcript_id "MSTRG.74211.45"; exon_number "10";
chr17	StringTie	transcript	7389727	7394628	1000	-	.	gene_id "MSTRG.74211"; transcript_id "MSTRG.74211.46";
chr17	StringTie	exon	7389727	7390441	1000	-	.	gene_id "MSTRG.74211"; transcript_id "MSTRG.74211.46"; exon_number "1";
chr17	StringTie	exon	7390634	7390795	1000	-	.	gene_id "MSTRG.74211"; transcript_id "MSTRG.74211.46"; exon_number "2";
chr17	StringTie	exon	7392791	7392952	1000	-	.	gene_id "MSTRG.74211"; transcript_id "MSTRG.74211.46"; exon_number "3";
chr17	StringTie	exon	7393144	7393355	1000	-	.	gene_id "MSTRG.74211"; transcript_id "MSTRG.74211.46"; exon_number "4";
chr17	StringTie	exon	7393467	7393509	1000	-	.	gene_id "MSTRG.74211"; transcript_id "MSTRG.74211.46"; exon_number "5";
chr17	StringTie	exon	7393601	7393836	1000	-	.	gene_id "MSTRG.74211"; transcript_id "MSTRG.74211.46"; exon_number "6";
chr17	StringTie	exon	7394104	7394267	1000	-	.	gene_id "MSTRG.74211"; transcript_id "MSTRG.74211.46"; exon_number "7";
chr17	StringTie	exon	7394477	7394628	1000	-	.	gene_id "MSTRG.74211"; transcript_id "MSTRG.74211.46"; exon_number "8";
chr17	StringTie	transcript	7389727	7404097	1000	-	.	gene_id "MSTRG.74211"; transcript_id "MSTRG.74211.47";
chr17	StringTie	exon	7389727	7390441	1000	-	.	gene_id "MSTRG.74211"; transcript_id "MSTRG.74211.47"; exon_number "1";
chr17	StringTie	exon	7390634	7390795	1000	-	.	gene_id "MSTRG.74211"; transcript_id "MSTRG.74211.47"; exon_number "2";
chr17	StringTie	exon	7392791	7392952	1000	-	.	gene_id "MSTRG.74211"; transcript_id "MSTRG.74211.47"; exon_number "3";
chr17	StringTie	exon	7393144	7393509	1000	-	.	gene_id "MSTRG.74211"; transcript_id "MSTRG.74211.47"; exon_number "4";
chr17	StringTie	exon	7393601	7393836	1000	-	.	gene_id "MSTRG.74211"; transcript_id "MSTRG.74211.47"; exon_number "5";
chr17	StringTie	exon	7394104	7394271	1000	-	.	gene_id "MSTRG.74211"; transcript_id "MSTRG.74211.47"; exon_number "6";
chr17	StringTie	exon	7394908	7395090	1000	-	.	gene_id "MSTRG.74211"; transcript_id "MSTRG.74211.47"; exon_number "7";
chr17	StringTie	exon	7403310	7403390	1000	-	.	gene_id "MSTRG.74211"; transcript_id "MSTRG.74211.47"; exon_number "8";
chr17	StringTie	exon	7403658	7403689	1000	-	.	gene_id "MSTRG.74211"; transcript_id "MSTRG.74211.47"; exon_number "9";
chr17	StringTie	exon	7404000	7404097	1000	-	.	gene_id "MSTRG.74211"; transcript_id "MSTRG.74211.47"; exon_number "10";
chr17	StringTie	transcript	7389727	7394576	1000	-	.	gene_id "MSTRG.74211"; transcript_id "MSTRG.74211.48";
chr17	StringTie	exon	7389727	7390441	1000	-	.	gene_id "MSTRG.74211"; transcript_id "MSTRG.74211.48"; exon_number "1";
chr17	StringTie	exon	7390634	7390789	1000	-	.	gene_id "MSTRG.74211"; transcript_id "MSTRG.74211.48"; exon_number "2";
chr17	StringTie	exon	7392791	7392952	1000	-	.	gene_id "MSTRG.74211"; transcript_id "MSTRG.74211.48"; exon_number "3";
chr17	StringTie	exon	7393467	7393509	1000	-	.	gene_id "MSTRG.74211"; transcript_id "MSTRG.74211.48"; exon_number "4";
chr17	StringTie	exon	7394104	7394271	1000	-	.	gene_id "MSTRG.74211"; transcript_id "MSTRG.74211.48"; exon_number "5";
chr17	StringTie	exon	7394477	7394576	1000	-	.	gene_id "MSTRG.74211"; transcript_id "MSTRG.74211.48"; exon_number "6";
chr17	StringTie	transcript	7389727	7394876	1000	-	.	gene_id "MSTRG.74211"; transcript_id "MSTRG.74211.49";
chr17	StringTie	exon	7389727	7390441	1000	-	.	gene_id "MSTRG.74211"; transcript_id "MSTRG.74211.49"; exon_number "1";
chr17	StringTie	exon	7390634	7390795	1000	-	.	gene_id "MSTRG.74211"; transcript_id "MSTRG.74211.49"; exon_number "2";
chr17	StringTie	exon	7392791	7392952	1000	-	.	gene_id "MSTRG.74211"; transcript_id "MSTRG.74211.49"; exon_number "3";
chr17	StringTie	exon	7393467	7393509	1000	-	.	gene_id "MSTRG.74211"; transcript_id "MSTRG.74211.49"; exon_number "4";
chr17	StringTie	exon	7394104	7394227	1000	-	.	gene_id "MSTRG.74211"; transcript_id "MSTRG.74211.49"; exon_number "5";
chr17	StringTie	exon	7394477	7394876	1000	-	.	gene_id "MSTRG.74211"; transcript_id "MSTRG.74211.49"; exon_number "6";
chr17	StringTie	transcript	7389632	7395432	1000	-	.	gene_id "MSTRG.74211"; transcript_id "MSTRG.74211.5";
chr17	StringTie	exon	7389632	7390441	1000	-	.	gene_id "MSTRG.74211"; transcript_id "MSTRG.74211.5"; exon_number "1";
chr17	StringTie	exon	7390634	7390795	1000	-	.	gene_id "MSTRG.74211"; transcript_id "MSTRG.74211.5"; exon_number "2";
chr17	StringTie	exon	7392791	7392978	1000	-	.	gene_id "MSTRG.74211"; transcript_id "MSTRG.74211.5"; exon_number "3";
chr17	StringTie	exon	7393467	7393509	1000	-	.	gene_id "MSTRG.74211"; transcript_id "MSTRG.74211.5"; exon_number "4";
chr17	StringTie	exon	7393601	7393836	1000	-	.	gene_id "MSTRG.74211"; transcript_id "MSTRG.74211.5"; exon_number "5";
chr17	StringTie	exon	7394104	7394271	1000	-	.	gene_id "MSTRG.74211"; transcript_id "MSTRG.74211.5"; exon_number "6";
chr17	StringTie	exon	7394477	7395432	1000	-	.	gene_id "MSTRG.74211"; transcript_id "MSTRG.74211.5"; exon_number "7";
chr17	StringTie	transcript	7389727	7394847	1000	-	.	gene_id "MSTRG.74211"; transcript_id "MSTRG.74211.50";
chr17	StringTie	exon	7389727	7390441	1000	-	.	gene_id "MSTRG.74211"; transcript_id "MSTRG.74211.50"; exon_number "1";
chr17	StringTie	exon	7390634	7390795	1000	-	.	gene_id "MSTRG.74211"; transcript_id "MSTRG.74211.50"; exon_number "2";
chr17	StringTie	exon	7392791	7392952	1000	-	.	gene_id "MSTRG.74211"; transcript_id "MSTRG.74211.50"; exon_number "3";
chr17	StringTie	exon	7393467	7393509	1000	-	.	gene_id "MSTRG.74211"; transcript_id "MSTRG.74211.50"; exon_number "4";
chr17	StringTie	exon	7394104	7394267	1000	-	.	gene_id "MSTRG.74211"; transcript_id "MSTRG.74211.50"; exon_number "5";
chr17	StringTie	exon	7394477	7394541	1000	-	.	gene_id "MSTRG.74211"; transcript_id "MSTRG.74211.50"; exon_number "6";
chr17	StringTie	exon	7394602	7394847	1000	-	.	gene_id "MSTRG.74211"; transcript_id "MSTRG.74211.50"; exon_number "7";
chr17	StringTie	transcript	7389727	7394545	1000	-	.	gene_id "MSTRG.74211"; transcript_id "MSTRG.74211.51";
chr17	StringTie	exon	7389727	7390441	1000	-	.	gene_id "MSTRG.74211"; transcript_id "MSTRG.74211.51"; exon_number "1";
chr17	StringTie	exon	7390634	7390789	1000	-	.	gene_id "MSTRG.74211"; transcript_id "MSTRG.74211.51"; exon_number "2";
chr17	StringTie	exon	7392791	7392952	1000	-	.	gene_id "MSTRG.74211"; transcript_id "MSTRG.74211.51"; exon_number "3";
chr17	StringTie	exon	7393467	7393509	1000	-	.	gene_id "MSTRG.74211"; transcript_id "MSTRG.74211.51"; exon_number "4";
chr17	StringTie	exon	7393601	7393836	1000	-	.	gene_id "MSTRG.74211"; transcript_id "MSTRG.74211.51"; exon_number "5";
chr17	StringTie	exon	7394104	7394267	1000	-	.	gene_id "MSTRG.74211"; transcript_id "MSTRG.74211.51"; exon_number "6";
chr17	StringTie	exon	7394477	7394545	1000	-	.	gene_id "MSTRG.74211"; transcript_id "MSTRG.74211.51"; exon_number "7";
chr17	StringTie	transcript	7389727	7395935	1000	-	.	gene_id "MSTRG.74211"; transcript_id "MSTRG.74211.52";
chr17	StringTie	exon	7389727	7390441	1000	-	.	gene_id "MSTRG.74211"; transcript_id "MSTRG.74211.52"; exon_number "1";
chr17	StringTie	exon	7390634	7390795	1000	-	.	gene_id "MSTRG.74211"; transcript_id "MSTRG.74211.52"; exon_number "2";
chr17	StringTie	exon	7392791	7392952	1000	-	.	gene_id "MSTRG.74211"; transcript_id "MSTRG.74211.52"; exon_number "3";
chr17	StringTie	exon	7393467	7393509	1000	-	.	gene_id "MSTRG.74211"; transcript_id "MSTRG.74211.52"; exon_number "4";
chr17	StringTie	exon	7394104	7394271	1000	-	.	gene_id "MSTRG.74211"; transcript_id "MSTRG.74211.52"; exon_number "5";
chr17	StringTie	exon	7394477	7395090	1000	-	.	gene_id "MSTRG.74211"; transcript_id "MSTRG.74211.52"; exon_number "6";
chr17	StringTie	exon	7395910	7395935	1000	-	.	gene_id "MSTRG.74211"; transcript_id "MSTRG.74211.52"; exon_number "7";
chr17	StringTie	transcript	7389727	7394524	1000	-	.	gene_id "MSTRG.74211"; transcript_id "MSTRG.74211.53";
chr17	StringTie	exon	7389727	7390455	1000	-	.	gene_id "MSTRG.74211"; transcript_id "MSTRG.74211.53"; exon_number "1";
chr17	StringTie	exon	7390634	7390795	1000	-	.	gene_id "MSTRG.74211"; transcript_id "MSTRG.74211.53"; exon_number "2";
chr17	StringTie	exon	7392791	7392952	1000	-	.	gene_id "MSTRG.74211"; transcript_id "MSTRG.74211.53"; exon_number "3";
chr17	StringTie	exon	7393144	7393364	1000	-	.	gene_id "MSTRG.74211"; transcript_id "MSTRG.74211.53"; exon_number "4";
chr17	StringTie	exon	7393467	7393509	1000	-	.	gene_id "MSTRG.74211"; transcript_id "MSTRG.74211.53"; exon_number "5";
chr17	StringTie	exon	7394104	7394267	1000	-	.	gene_id "MSTRG.74211"; transcript_id "MSTRG.74211.53"; exon_number "6";
chr17	StringTie	exon	7394477	7394524	1000	-	.	gene_id "MSTRG.74211"; transcript_id "MSTRG.74211.53"; exon_number "7";
chr17	StringTie	transcript	7389727	7394589	1000	-	.	gene_id "MSTRG.74211"; transcript_id "MSTRG.74211.54";
chr17	StringTie	exon	7389727	7390441	1000	-	.	gene_id "MSTRG.74211"; transcript_id "MSTRG.74211.54"; exon_number "1";
chr17	StringTie	exon	7390634	7390795	1000	-	.	gene_id "MSTRG.74211"; transcript_id "MSTRG.74211.54"; exon_number "2";
chr17	StringTie	exon	7392791	7392978	1000	-	.	gene_id "MSTRG.74211"; transcript_id "MSTRG.74211.54"; exon_number "3";
chr17	StringTie	exon	7393144	7393364	1000	-	.	gene_id "MSTRG.74211"; transcript_id "MSTRG.74211.54"; exon_number "4";
chr17	StringTie	exon	7393467	7393509	1000	-	.	gene_id "MSTRG.74211"; transcript_id "MSTRG.74211.54"; exon_number "5";
chr17	StringTie	exon	7393601	7393836	1000	-	.	gene_id "MSTRG.74211"; transcript_id "MSTRG.74211.54"; exon_number "6";
chr17	StringTie	exon	7394104	7394267	1000	-	.	gene_id "MSTRG.74211"; transcript_id "MSTRG.74211.54"; exon_number "7";
chr17	StringTie	exon	7394477	7394589	1000	-	.	gene_id "MSTRG.74211"; transcript_id "MSTRG.74211.54"; exon_number "8";
chr17	StringTie	transcript	7389727	7394567	1000	-	.	gene_id "MSTRG.74211"; transcript_id "MSTRG.74211.55";
chr17	StringTie	exon	7389727	7390441	1000	-	.	gene_id "MSTRG.74211"; transcript_id "MSTRG.74211.55"; exon_number "1";
chr17	StringTie	exon	7390634	7390795	1000	-	.	gene_id "MSTRG.74211"; transcript_id "MSTRG.74211.55"; exon_number "2";
chr17	StringTie	exon	7392791	7392952	1000	-	.	gene_id "MSTRG.74211"; transcript_id "MSTRG.74211.55"; exon_number "3";
chr17	StringTie	exon	7393207	7393364	1000	-	.	gene_id "MSTRG.74211"; transcript_id "MSTRG.74211.55"; exon_number "4";
chr17	StringTie	exon	7393467	7393509	1000	-	.	gene_id "MSTRG.74211"; transcript_id "MSTRG.74211.55"; exon_number "5";
chr17	StringTie	exon	7393601	7393836	1000	-	.	gene_id "MSTRG.74211"; transcript_id "MSTRG.74211.55"; exon_number "6";
chr17	StringTie	exon	7394104	7394267	1000	-	.	gene_id "MSTRG.74211"; transcript_id "MSTRG.74211.55"; exon_number "7";
chr17	StringTie	exon	7394477	7394567	1000	-	.	gene_id "MSTRG.74211"; transcript_id "MSTRG.74211.55"; exon_number "8";
chr17	StringTie	transcript	7389727	7394576	1000	-	.	gene_id "MSTRG.74211"; transcript_id "MSTRG.74211.56";
chr17	StringTie	exon	7389727	7390455	1000	-	.	gene_id "MSTRG.74211"; transcript_id "MSTRG.74211.56"; exon_number "1";
chr17	StringTie	exon	7390634	7390795	1000	-	.	gene_id "MSTRG.74211"; transcript_id "MSTRG.74211.56"; exon_number "2";
chr17	StringTie	exon	7392791	7392880	1000	-	.	gene_id "MSTRG.74211"; transcript_id "MSTRG.74211.56"; exon_number "3";
chr17	StringTie	exon	7393144	7393364	1000	-	.	gene_id "MSTRG.74211"; transcript_id "MSTRG.74211.56"; exon_number "4";
chr17	StringTie	exon	7393467	7393509	1000	-	.	gene_id "MSTRG.74211"; transcript_id "MSTRG.74211.56"; exon_number "5";
chr17	StringTie	exon	7393601	7393836	1000	-	.	gene_id "MSTRG.74211"; transcript_id "MSTRG.74211.56"; exon_number "6";
chr17	StringTie	exon	7394104	7394271	1000	-	.	gene_id "MSTRG.74211"; transcript_id "MSTRG.74211.56"; exon_number "7";
chr17	StringTie	exon	7394477	7394576	1000	-	.	gene_id "MSTRG.74211"; transcript_id "MSTRG.74211.56"; exon_number "8";
chr17	StringTie	transcript	7389727	7394626	1000	-	.	gene_id "MSTRG.74211"; transcript_id "MSTRG.74211.57";
chr17	StringTie	exon	7389727	7390455	1000	-	.	gene_id "MSTRG.74211"; transcript_id "MSTRG.74211.57"; exon_number "1";
chr17	StringTie	exon	7390634	7390795	1000	-	.	gene_id "MSTRG.74211"; transcript_id "MSTRG.74211.57"; exon_number "2";
chr17	StringTie	exon	7392791	7392952	1000	-	.	gene_id "MSTRG.74211"; transcript_id "MSTRG.74211.57"; exon_number "3";
chr17	StringTie	exon	7393144	7393364	1000	-	.	gene_id "MSTRG.74211"; transcript_id "MSTRG.74211.57"; exon_number "4";
chr17	StringTie	exon	7393467	7393509	1000	-	.	gene_id "MSTRG.74211"; transcript_id "MSTRG.74211.57"; exon_number "5";
chr17	StringTie	exon	7393601	7393836	1000	-	.	gene_id "MSTRG.74211"; transcript_id "MSTRG.74211.57"; exon_number "6";
chr17	StringTie	exon	7394104	7394267	1000	-	.	gene_id "MSTRG.74211"; transcript_id "MSTRG.74211.57"; exon_number "7";
chr17	StringTie	exon	7394477	7394626	1000	-	.	gene_id "MSTRG.74211"; transcript_id "MSTRG.74211.57"; exon_number "8";
chr17	StringTie	transcript	7389727	7395401	1000	-	.	gene_id "MSTRG.74211"; transcript_id "MSTRG.74211.58";
chr17	StringTie	exon	7389727	7390441	1000	-	.	gene_id "MSTRG.74211"; transcript_id "MSTRG.74211.58"; exon_number "1";
chr17	StringTie	exon	7390634	7390795	1000	-	.	gene_id "MSTRG.74211"; transcript_id "MSTRG.74211.58"; exon_number "2";
chr17	StringTie	exon	7392791	7392952	1000	-	.	gene_id "MSTRG.74211"; transcript_id "MSTRG.74211.58"; exon_number "3";
chr17	StringTie	exon	7393144	7393364	1000	-	.	gene_id "MSTRG.74211"; transcript_id "MSTRG.74211.58"; exon_number "4";
chr17	StringTie	exon	7393467	7393509	1000	-	.	gene_id "MSTRG.74211"; transcript_id "MSTRG.74211.58"; exon_number "5";
chr17	StringTie	exon	7393601	7393836	1000	-	.	gene_id "MSTRG.74211"; transcript_id "MSTRG.74211.58"; exon_number "6";
chr17	StringTie	exon	7394104	7394267	1000	-	.	gene_id "MSTRG.74211"; transcript_id "MSTRG.74211.58"; exon_number "7";
chr17	StringTie	exon	7394477	7395090	1000	-	.	gene_id "MSTRG.74211"; transcript_id "MSTRG.74211.58"; exon_number "8";
chr17	StringTie	exon	7395240	7395401	1000	-	.	gene_id "MSTRG.74211"; transcript_id "MSTRG.74211.58"; exon_number "9";
chr17	StringTie	transcript	7389727	7395270	1000	-	.	gene_id "MSTRG.74211"; transcript_id "MSTRG.74211.59";
chr17	StringTie	exon	7389727	7390441	1000	-	.	gene_id "MSTRG.74211"; transcript_id "MSTRG.74211.59"; exon_number "1";
chr17	StringTie	exon	7390634	7390795	1000	-	.	gene_id "MSTRG.74211"; transcript_id "MSTRG.74211.59"; exon_number "2";
chr17	StringTie	exon	7392791	7392952	1000	-	.	gene_id "MSTRG.74211"; transcript_id "MSTRG.74211.59"; exon_number "3";
chr17	StringTie	exon	7393144	7393364	1000	-	.	gene_id "MSTRG.74211"; transcript_id "MSTRG.74211.59"; exon_number "4";
chr17	StringTie	exon	7393467	7393509	1000	-	.	gene_id "MSTRG.74211"; transcript_id "MSTRG.74211.59"; exon_number "5";
chr17	StringTie	exon	7393601	7393836	1000	-	.	gene_id "MSTRG.74211"; transcript_id "MSTRG.74211.59"; exon_number "6";
chr17	StringTie	exon	7394104	7394267	1000	-	.	gene_id "MSTRG.74211"; transcript_id "MSTRG.74211.59"; exon_number "7";
chr17	StringTie	exon	7394477	7394707	1000	-	.	gene_id "MSTRG.74211"; transcript_id "MSTRG.74211.59"; exon_number "8";
chr17	StringTie	exon	7394908	7395270	1000	-	.	gene_id "MSTRG.74211"; transcript_id "MSTRG.74211.59"; exon_number "9";
chr17	StringTie	transcript	7389632	7404150	1000	-	.	gene_id "MSTRG.74211"; transcript_id "MSTRG.74211.6";
chr17	StringTie	exon	7389632	7390441	1000	-	.	gene_id "MSTRG.74211"; transcript_id "MSTRG.74211.6"; exon_number "1";
chr17	StringTie	exon	7390634	7390795	1000	-	.	gene_id "MSTRG.74211"; transcript_id "MSTRG.74211.6"; exon_number "2";
chr17	StringTie	exon	7392791	7392952	1000	-	.	gene_id "MSTRG.74211"; transcript_id "MSTRG.74211.6"; exon_number "3";
chr17	StringTie	exon	7393467	7393509	1000	-	.	gene_id "MSTRG.74211"; transcript_id "MSTRG.74211.6"; exon_number "4";
chr17	StringTie	exon	7393601	7393836	1000	-	.	gene_id "MSTRG.74211"; transcript_id "MSTRG.74211.6"; exon_number "5";
chr17	StringTie	exon	7394104	7394267	1000	-	.	gene_id "MSTRG.74211"; transcript_id "MSTRG.74211.6"; exon_number "6";
chr17	StringTie	exon	7394477	7395090	1000	-	.	gene_id "MSTRG.74211"; transcript_id "MSTRG.74211.6"; exon_number "7";
chr17	StringTie	exon	7403310	7403390	1000	-	.	gene_id "MSTRG.74211"; transcript_id "MSTRG.74211.6"; exon_number "8";
chr17	StringTie	exon	7403658	7403689	1000	-	.	gene_id "MSTRG.74211"; transcript_id "MSTRG.74211.6"; exon_number "9";
chr17	StringTie	exon	7404000	7404150	1000	-	.	gene_id "MSTRG.74211"; transcript_id "MSTRG.74211.6"; exon_number "10";
chr17	StringTie	transcript	7389727	7404097	1000	-	.	gene_id "MSTRG.74211"; transcript_id "MSTRG.74211.60";
chr17	StringTie	exon	7389727	7390441	1000	-	.	gene_id "MSTRG.74211"; transcript_id "MSTRG.74211.60"; exon_number "1";
chr17	StringTie	exon	7390634	7390795	1000	-	.	gene_id "MSTRG.74211"; transcript_id "MSTRG.74211.60"; exon_number "2";
chr17	StringTie	exon	7392791	7392952	1000	-	.	gene_id "MSTRG.74211"; transcript_id "MSTRG.74211.60"; exon_number "3";
chr17	StringTie	exon	7393467	7393509	1000	-	.	gene_id "MSTRG.74211"; transcript_id "MSTRG.74211.60"; exon_number "4";
chr17	StringTie	exon	7394104	7394271	1000	-	.	gene_id "MSTRG.74211"; transcript_id "MSTRG.74211.60"; exon_number "5";
chr17	StringTie	exon	7394908	7395090	1000	-	.	gene_id "MSTRG.74211"; transcript_id "MSTRG.74211.60"; exon_number "6";
chr17	StringTie	exon	7403310	7403390	1000	-	.	gene_id "MSTRG.74211"; transcript_id "MSTRG.74211.60"; exon_number "7";
chr17	StringTie	exon	7403658	7403689	1000	-	.	gene_id "MSTRG.74211"; transcript_id "MSTRG.74211.60"; exon_number "8";
chr17	StringTie	exon	7404000	7404097	1000	-	.	gene_id "MSTRG.74211"; transcript_id "MSTRG.74211.60"; exon_number "9";
chr17	StringTie	transcript	7389727	7404097	1000	-	.	gene_id "MSTRG.74211"; transcript_id "MSTRG.74211.61";
chr17	StringTie	exon	7389727	7390441	1000	-	.	gene_id "MSTRG.74211"; transcript_id "MSTRG.74211.61"; exon_number "1";
chr17	StringTie	exon	7390634	7390795	1000	-	.	gene_id "MSTRG.74211"; transcript_id "MSTRG.74211.61"; exon_number "2";
chr17	StringTie	exon	7392791	7392952	1000	-	.	gene_id "MSTRG.74211"; transcript_id "MSTRG.74211.61"; exon_number "3";
chr17	StringTie	exon	7393144	7393364	1000	-	.	gene_id "MSTRG.74211"; transcript_id "MSTRG.74211.61"; exon_number "4";
chr17	StringTie	exon	7393467	7393509	1000	-	.	gene_id "MSTRG.74211"; transcript_id "MSTRG.74211.61"; exon_number "5";
chr17	StringTie	exon	7393601	7394271	1000	-	.	gene_id "MSTRG.74211"; transcript_id "MSTRG.74211.61"; exon_number "6";
chr17	StringTie	exon	7394908	7395090	1000	-	.	gene_id "MSTRG.74211"; transcript_id "MSTRG.74211.61"; exon_number "7";
chr17	StringTie	exon	7403310	7403390	1000	-	.	gene_id "MSTRG.74211"; transcript_id "MSTRG.74211.61"; exon_number "8";
chr17	StringTie	exon	7403658	7403689	1000	-	.	gene_id "MSTRG.74211"; transcript_id "MSTRG.74211.61"; exon_number "9";
chr17	StringTie	exon	7404000	7404097	1000	-	.	gene_id "MSTRG.74211"; transcript_id "MSTRG.74211.61"; exon_number "10";
chr17	StringTie	transcript	7389727	7404145	1000	-	.	gene_id "MSTRG.74211"; transcript_id "MSTRG.74211.62";
chr17	StringTie	exon	7389727	7390441	1000	-	.	gene_id "MSTRG.74211"; transcript_id "MSTRG.74211.62"; exon_number "1";
chr17	StringTie	exon	7390634	7390795	1000	-	.	gene_id "MSTRG.74211"; transcript_id "MSTRG.74211.62"; exon_number "2";
chr17	StringTie	exon	7392791	7392952	1000	-	.	gene_id "MSTRG.74211"; transcript_id "MSTRG.74211.62"; exon_number "3";
chr17	StringTie	exon	7393144	7393364	1000	-	.	gene_id "MSTRG.74211"; transcript_id "MSTRG.74211.62"; exon_number "4";
chr17	StringTie	exon	7393467	7393509	1000	-	.	gene_id "MSTRG.74211"; transcript_id "MSTRG.74211.62"; exon_number "5";
chr17	StringTie	exon	7393601	7393836	1000	-	.	gene_id "MSTRG.74211"; transcript_id "MSTRG.74211.62"; exon_number "6";
chr17	StringTie	exon	7394104	7394267	1000	-	.	gene_id "MSTRG.74211"; transcript_id "MSTRG.74211.62"; exon_number "7";
chr17	StringTie	exon	7394477	7395090	1000	-	.	gene_id "MSTRG.74211"; transcript_id "MSTRG.74211.62"; exon_number "8";
chr17	StringTie	exon	7403658	7403689	1000	-	.	gene_id "MSTRG.74211"; transcript_id "MSTRG.74211.62"; exon_number "9";
chr17	StringTie	exon	7404000	7404145	1000	-	.	gene_id "MSTRG.74211"; transcript_id "MSTRG.74211.62"; exon_number "10";
chr17	StringTie	transcript	7389727	7404113	1000	-	.	gene_id "MSTRG.74211"; transcript_id "MSTRG.74211.63";
chr17	StringTie	exon	7389727	7390441	1000	-	.	gene_id "MSTRG.74211"; transcript_id "MSTRG.74211.63"; exon_number "1";
chr17	StringTie	exon	7390634	7390795	1000	-	.	gene_id "MSTRG.74211"; transcript_id "MSTRG.74211.63"; exon_number "2";
chr17	StringTie	exon	7392791	7392952	1000	-	.	gene_id "MSTRG.74211"; transcript_id "MSTRG.74211.63"; exon_number "3";
chr17	StringTie	exon	7393144	7393364	1000	-	.	gene_id "MSTRG.74211"; transcript_id "MSTRG.74211.63"; exon_number "4";
chr17	StringTie	exon	7393467	7393509	1000	-	.	gene_id "MSTRG.74211"; transcript_id "MSTRG.74211.63"; exon_number "5";
chr17	StringTie	exon	7393601	7393836	1000	-	.	gene_id "MSTRG.74211"; transcript_id "MSTRG.74211.63"; exon_number "6";
chr17	StringTie	exon	7394104	7394271	1000	-	.	gene_id "MSTRG.74211"; transcript_id "MSTRG.74211.63"; exon_number "7";
chr17	StringTie	exon	7394908	7395090	1000	-	.	gene_id "MSTRG.74211"; transcript_id "MSTRG.74211.63"; exon_number "8";
chr17	StringTie	exon	7403310	7403390	1000	-	.	gene_id "MSTRG.74211"; transcript_id "MSTRG.74211.63"; exon_number "9";
chr17	StringTie	exon	7403613	7403689	1000	-	.	gene_id "MSTRG.74211"; transcript_id "MSTRG.74211.63"; exon_number "10";
chr17	StringTie	exon	7404000	7404113	1000	-	.	gene_id "MSTRG.74211"; transcript_id "MSTRG.74211.63"; exon_number "11";
chr17	StringTie	transcript	7389727	7404122	1000	-	.	gene_id "MSTRG.74211"; transcript_id "MSTRG.74211.64";
chr17	StringTie	exon	7389727	7390420	1000	-	.	gene_id "MSTRG.74211"; transcript_id "MSTRG.74211.64"; exon_number "1";
chr17	StringTie	exon	7390634	7390795	1000	-	.	gene_id "MSTRG.74211"; transcript_id "MSTRG.74211.64"; exon_number "2";
chr17	StringTie	exon	7392791	7392880	1000	-	.	gene_id "MSTRG.74211"; transcript_id "MSTRG.74211.64"; exon_number "3";
chr17	StringTie	exon	7393144	7393364	1000	-	.	gene_id "MSTRG.74211"; transcript_id "MSTRG.74211.64"; exon_number "4";
chr17	StringTie	exon	7393467	7393509	1000	-	.	gene_id "MSTRG.74211"; transcript_id "MSTRG.74211.64"; exon_number "5";
chr17	StringTie	exon	7393601	7393836	1000	-	.	gene_id "MSTRG.74211"; transcript_id "MSTRG.74211.64"; exon_number "6";
chr17	StringTie	exon	7394104	7394271	1000	-	.	gene_id "MSTRG.74211"; transcript_id "MSTRG.74211.64"; exon_number "7";
chr17	StringTie	exon	7394477	7395090	1000	-	.	gene_id "MSTRG.74211"; transcript_id "MSTRG.74211.64"; exon_number "8";
chr17	StringTie	exon	7403310	7403390	1000	-	.	gene_id "MSTRG.74211"; transcript_id "MSTRG.74211.64"; exon_number "9";
chr17	StringTie	exon	7403658	7403689	1000	-	.	gene_id "MSTRG.74211"; transcript_id "MSTRG.74211.64"; exon_number "10";
chr17	StringTie	exon	7404000	7404122	1000	-	.	gene_id "MSTRG.74211"; transcript_id "MSTRG.74211.64"; exon_number "11";
chr17	StringTie	transcript	7389727	7404239	1000	-	.	gene_id "MSTRG.74211"; transcript_id "MSTRG.74211.65";
chr17	StringTie	exon	7389727	7390441	1000	-	.	gene_id "MSTRG.74211"; transcript_id "MSTRG.74211.65"; exon_number "1";
chr17	StringTie	exon	7390634	7390795	1000	-	.	gene_id "MSTRG.74211"; transcript_id "MSTRG.74211.65"; exon_number "2";
chr17	StringTie	exon	7392791	7392952	1000	-	.	gene_id "MSTRG.74211"; transcript_id "MSTRG.74211.65"; exon_number "3";
chr17	StringTie	exon	7393144	7393364	1000	-	.	gene_id "MSTRG.74211"; transcript_id "MSTRG.74211.65"; exon_number "4";
chr17	StringTie	exon	7393467	7393509	1000	-	.	gene_id "MSTRG.74211"; transcript_id "MSTRG.74211.65"; exon_number "5";
chr17	StringTie	exon	7393601	7393836	1000	-	.	gene_id "MSTRG.74211"; transcript_id "MSTRG.74211.65"; exon_number "6";
chr17	StringTie	exon	7394104	7394267	1000	-	.	gene_id "MSTRG.74211"; transcript_id "MSTRG.74211.65"; exon_number "7";
chr17	StringTie	exon	7394477	7395090	1000	-	.	gene_id "MSTRG.74211"; transcript_id "MSTRG.74211.65"; exon_number "8";
chr17	StringTie	exon	7403310	7403390	1000	-	.	gene_id "MSTRG.74211"; transcript_id "MSTRG.74211.65"; exon_number "9";
chr17	StringTie	exon	7403658	7403689	1000	-	.	gene_id "MSTRG.74211"; transcript_id "MSTRG.74211.65"; exon_number "10";
chr17	StringTie	exon	7403921	7404239	1000	-	.	gene_id "MSTRG.74211"; transcript_id "MSTRG.74211.65"; exon_number "11";
chr17	StringTie	transcript	7389727	7404246	1000	-	.	gene_id "MSTRG.74211"; transcript_id "MSTRG.74211.66";
chr17	StringTie	exon	7389727	7390441	1000	-	.	gene_id "MSTRG.74211"; transcript_id "MSTRG.74211.66"; exon_number "1";
chr17	StringTie	exon	7390634	7390795	1000	-	.	gene_id "MSTRG.74211"; transcript_id "MSTRG.74211.66"; exon_number "2";
chr17	StringTie	exon	7392791	7392952	1000	-	.	gene_id "MSTRG.74211"; transcript_id "MSTRG.74211.66"; exon_number "3";
chr17	StringTie	exon	7393144	7393364	1000	-	.	gene_id "MSTRG.74211"; transcript_id "MSTRG.74211.66"; exon_number "4";
chr17	StringTie	exon	7393467	7393509	1000	-	.	gene_id "MSTRG.74211"; transcript_id "MSTRG.74211.66"; exon_number "5";
chr17	StringTie	exon	7393601	7393836	1000	-	.	gene_id "MSTRG.74211"; transcript_id "MSTRG.74211.66"; exon_number "6";
chr17	StringTie	exon	7394104	7394267	1000	-	.	gene_id "MSTRG.74211"; transcript_id "MSTRG.74211.66"; exon_number "7";
chr17	StringTie	exon	7394477	7395090	1000	-	.	gene_id "MSTRG.74211"; transcript_id "MSTRG.74211.66"; exon_number "8";
chr17	StringTie	exon	7403310	7403390	1000	-	.	gene_id "MSTRG.74211"; transcript_id "MSTRG.74211.66"; exon_number "9";
chr17	StringTie	exon	7403613	7403689	1000	-	.	gene_id "MSTRG.74211"; transcript_id "MSTRG.74211.66"; exon_number "10";
chr17	StringTie	exon	7404000	7404246	1000	-	.	gene_id "MSTRG.74211"; transcript_id "MSTRG.74211.66"; exon_number "11";
chr17	StringTie	transcript	7389727	7404097	1000	-	.	gene_id "MSTRG.74211"; transcript_id "MSTRG.74211.67";
chr17	StringTie	exon	7389727	7390441	1000	-	.	gene_id "MSTRG.74211"; transcript_id "MSTRG.74211.67"; exon_number "1";
chr17	StringTie	exon	7390634	7390795	1000	-	.	gene_id "MSTRG.74211"; transcript_id "MSTRG.74211.67"; exon_number "2";
chr17	StringTie	exon	7392791	7392952	1000	-	.	gene_id "MSTRG.74211"; transcript_id "MSTRG.74211.67"; exon_number "3";
chr17	StringTie	exon	7393144	7393364	1000	-	.	gene_id "MSTRG.74211"; transcript_id "MSTRG.74211.67"; exon_number "4";
chr17	StringTie	exon	7393467	7393509	1000	-	.	gene_id "MSTRG.74211"; transcript_id "MSTRG.74211.67"; exon_number "5";
chr17	StringTie	exon	7393601	7393836	1000	-	.	gene_id "MSTRG.74211"; transcript_id "MSTRG.74211.67"; exon_number "6";
chr17	StringTie	exon	7394104	7394271	1000	-	.	gene_id "MSTRG.74211"; transcript_id "MSTRG.74211.67"; exon_number "7";
chr17	StringTie	exon	7394908	7395090	1000	-	.	gene_id "MSTRG.74211"; transcript_id "MSTRG.74211.67"; exon_number "8";
chr17	StringTie	exon	7403310	7403390	1000	-	.	gene_id "MSTRG.74211"; transcript_id "MSTRG.74211.67"; exon_number "9";
chr17	StringTie	exon	7403658	7403689	1000	-	.	gene_id "MSTRG.74211"; transcript_id "MSTRG.74211.67"; exon_number "10";
chr17	StringTie	exon	7404000	7404097	1000	-	.	gene_id "MSTRG.74211"; transcript_id "MSTRG.74211.67"; exon_number "11";
chr17	StringTie	transcript	7389652	7408180	1000	-	.	gene_id "MSTRG.74211"; transcript_id "MSTRG.74211.7";
chr17	StringTie	exon	7389652	7390441	1000	-	.	gene_id "MSTRG.74211"; transcript_id "MSTRG.74211.7"; exon_number "1";
chr17	StringTie	exon	7390634	7390795	1000	-	.	gene_id "MSTRG.74211"; transcript_id "MSTRG.74211.7"; exon_number "2";
chr17	StringTie	exon	7392791	7392952	1000	-	.	gene_id "MSTRG.74211"; transcript_id "MSTRG.74211.7"; exon_number "3";
chr17	StringTie	exon	7393144	7393364	1000	-	.	gene_id "MSTRG.74211"; transcript_id "MSTRG.74211.7"; exon_number "4";
chr17	StringTie	exon	7393467	7393509	1000	-	.	gene_id "MSTRG.74211"; transcript_id "MSTRG.74211.7"; exon_number "5";
chr17	StringTie	exon	7393601	7393836	1000	-	.	gene_id "MSTRG.74211"; transcript_id "MSTRG.74211.7"; exon_number "6";
chr17	StringTie	exon	7394104	7394267	1000	-	.	gene_id "MSTRG.74211"; transcript_id "MSTRG.74211.7"; exon_number "7";
chr17	StringTie	exon	7394477	7395090	1000	-	.	gene_id "MSTRG.74211"; transcript_id "MSTRG.74211.7"; exon_number "8";
chr17	StringTie	exon	7403310	7403390	1000	-	.	gene_id "MSTRG.74211"; transcript_id "MSTRG.74211.7"; exon_number "9";
chr17	StringTie	exon	7403658	7403689	1000	-	.	gene_id "MSTRG.74211"; transcript_id "MSTRG.74211.7"; exon_number "10";
chr17	StringTie	exon	7404000	7408180	1000	-	.	gene_id "MSTRG.74211"; transcript_id "MSTRG.74211.7"; exon_number "11";
chr17	StringTie	transcript	7389735	7404162	1000	-	.	gene_id "MSTRG.74211"; transcript_id "MSTRG.74211.76";
chr17	StringTie	exon	7389735	7390441	1000	-	.	gene_id "MSTRG.74211"; transcript_id "MSTRG.74211.76"; exon_number "1";
chr17	StringTie	exon	7390634	7390795	1000	-	.	gene_id "MSTRG.74211"; transcript_id "MSTRG.74211.76"; exon_number "2";
chr17	StringTie	exon	7392791	7392952	1000	-	.	gene_id "MSTRG.74211"; transcript_id "MSTRG.74211.76"; exon_number "3";
chr17	StringTie	exon	7393144	7393308	1000	-	.	gene_id "MSTRG.74211"; transcript_id "MSTRG.74211.76"; exon_number "4";
chr17	StringTie	exon	7393467	7393509	1000	-	.	gene_id "MSTRG.74211"; transcript_id "MSTRG.74211.76"; exon_number "5";
chr17	StringTie	exon	7393601	7393836	1000	-	.	gene_id "MSTRG.74211"; transcript_id "MSTRG.74211.76"; exon_number "6";
chr17	StringTie	exon	7394104	7394267	1000	-	.	gene_id "MSTRG.74211"; transcript_id "MSTRG.74211.76"; exon_number "7";
chr17	StringTie	exon	7394908	7395090	1000	-	.	gene_id "MSTRG.74211"; transcript_id "MSTRG.74211.76"; exon_number "8";
chr17	StringTie	exon	7403310	7403390	1000	-	.	gene_id "MSTRG.74211"; transcript_id "MSTRG.74211.76"; exon_number "9";
chr17	StringTie	exon	7403658	7403689	1000	-	.	gene_id "MSTRG.74211"; transcript_id "MSTRG.74211.76"; exon_number "10";
chr17	StringTie	exon	7404000	7404162	1000	-	.	gene_id "MSTRG.74211"; transcript_id "MSTRG.74211.76"; exon_number "11";
chr17	StringTie	transcript	7390050	7394806	1000	-	.	gene_id "MSTRG.74211"; transcript_id "MSTRG.74211.79";
chr17	StringTie	exon	7390050	7390441	1000	-	.	gene_id "MSTRG.74211"; transcript_id "MSTRG.74211.79"; exon_number "1";
chr17	StringTie	exon	7390634	7390693	1000	-	.	gene_id "MSTRG.74211"; transcript_id "MSTRG.74211.79"; exon_number "2";
chr17	StringTie	exon	7392791	7392952	1000	-	.	gene_id "MSTRG.74211"; transcript_id "MSTRG.74211.79"; exon_number "3";
chr17	StringTie	exon	7393144	7393364	1000	-	.	gene_id "MSTRG.74211"; transcript_id "MSTRG.74211.79"; exon_number "4";
chr17	StringTie	exon	7393467	7393509	1000	-	.	gene_id "MSTRG.74211"; transcript_id "MSTRG.74211.79"; exon_number "5";
chr17	StringTie	exon	7393601	7393836	1000	-	.	gene_id "MSTRG.74211"; transcript_id "MSTRG.74211.79"; exon_number "6";
chr17	StringTie	exon	7394104	7394271	1000	-	.	gene_id "MSTRG.74211"; transcript_id "MSTRG.74211.79"; exon_number "7";
chr17	StringTie	exon	7394477	7394806	1000	-	.	gene_id "MSTRG.74211"; transcript_id "MSTRG.74211.79"; exon_number "8";
chr17	StringTie	transcript	7389653	7396489	1000	-	.	gene_id "MSTRG.74211"; transcript_id "MSTRG.74211.8";
chr17	StringTie	exon	7389653	7390441	1000	-	.	gene_id "MSTRG.74211"; transcript_id "MSTRG.74211.8"; exon_number "1";
chr17	StringTie	exon	7390634	7390795	1000	-	.	gene_id "MSTRG.74211"; transcript_id "MSTRG.74211.8"; exon_number "2";
chr17	StringTie	exon	7392791	7392952	1000	-	.	gene_id "MSTRG.74211"; transcript_id "MSTRG.74211.8"; exon_number "3";
chr17	StringTie	exon	7393467	7393509	1000	-	.	gene_id "MSTRG.74211"; transcript_id "MSTRG.74211.8"; exon_number "4";
chr17	StringTie	exon	7394104	7394267	1000	-	.	gene_id "MSTRG.74211"; transcript_id "MSTRG.74211.8"; exon_number "5";
chr17	StringTie	exon	7394477	7396489	1000	-	.	gene_id "MSTRG.74211"; transcript_id "MSTRG.74211.8"; exon_number "6";
chr17	StringTie	transcript	7402718	7404307	1000	-	.	gene_id "MSTRG.74211"; transcript_id "MSTRG.74211.87";
chr17	StringTie	exon	7402718	7403209	1000	-	.	gene_id "MSTRG.74211"; transcript_id "MSTRG.74211.87"; exon_number "1";
chr17	StringTie	exon	7403310	7403390	1000	-	.	gene_id "MSTRG.74211"; transcript_id "MSTRG.74211.87"; exon_number "2";
chr17	StringTie	exon	7403658	7403689	1000	-	.	gene_id "MSTRG.74211"; transcript_id "MSTRG.74211.87"; exon_number "3";
chr17	StringTie	exon	7404024	7404307	1000	-	.	gene_id "MSTRG.74211"; transcript_id "MSTRG.74211.87"; exon_number "4";
chr17	StringTie	transcript	7402805	7404390	1000	-	.	gene_id "MSTRG.74211"; transcript_id "MSTRG.74211.88";
chr17	StringTie	exon	7402805	7403209	1000	-	.	gene_id "MSTRG.74211"; transcript_id "MSTRG.74211.88"; exon_number "1";
chr17	StringTie	exon	7403310	7403390	1000	-	.	gene_id "MSTRG.74211"; transcript_id "MSTRG.74211.88"; exon_number "2";
chr17	StringTie	exon	7403613	7403689	1000	-	.	gene_id "MSTRG.74211"; transcript_id "MSTRG.74211.88"; exon_number "3";
chr17	StringTie	exon	7404000	7404390	1000	-	.	gene_id "MSTRG.74211"; transcript_id "MSTRG.74211.88"; exon_number "4";
chr17	StringTie	transcript	7402812	7404125	1000	-	.	gene_id "MSTRG.74211"; transcript_id "MSTRG.74211.89";
chr17	StringTie	exon	7402812	7403209	1000	-	.	gene_id "MSTRG.74211"; transcript_id "MSTRG.74211.89"; exon_number "1";
chr17	StringTie	exon	7403310	7403390	1000	-	.	gene_id "MSTRG.74211"; transcript_id "MSTRG.74211.89"; exon_number "2";
chr17	StringTie	exon	7403627	7403689	1000	-	.	gene_id "MSTRG.74211"; transcript_id "MSTRG.74211.89"; exon_number "3";
chr17	StringTie	exon	7404000	7404125	1000	-	.	gene_id "MSTRG.74211"; transcript_id "MSTRG.74211.89"; exon_number "4";
chr17	StringTie	transcript	7389665	7404383	1000	-	.	gene_id "MSTRG.74211"; transcript_id "MSTRG.74211.9";
chr17	StringTie	exon	7389665	7390441	1000	-	.	gene_id "MSTRG.74211"; transcript_id "MSTRG.74211.9"; exon_number "1";
chr17	StringTie	exon	7390634	7390795	1000	-	.	gene_id "MSTRG.74211"; transcript_id "MSTRG.74211.9"; exon_number "2";
chr17	StringTie	exon	7392791	7392952	1000	-	.	gene_id "MSTRG.74211"; transcript_id "MSTRG.74211.9"; exon_number "3";
chr17	StringTie	exon	7393144	7393364	1000	-	.	gene_id "MSTRG.74211"; transcript_id "MSTRG.74211.9"; exon_number "4";
chr17	StringTie	exon	7393467	7393509	1000	-	.	gene_id "MSTRG.74211"; transcript_id "MSTRG.74211.9"; exon_number "5";
chr17	StringTie	exon	7393601	7393836	1000	-	.	gene_id "MSTRG.74211"; transcript_id "MSTRG.74211.9"; exon_number "6";
chr17	StringTie	exon	7394104	7394271	1000	-	.	gene_id "MSTRG.74211"; transcript_id "MSTRG.74211.9"; exon_number "7";
chr17	StringTie	exon	7394477	7395090	1000	-	.	gene_id "MSTRG.74211"; transcript_id "MSTRG.74211.9"; exon_number "8";
chr17	StringTie	exon	7403310	7403390	1000	-	.	gene_id "MSTRG.74211"; transcript_id "MSTRG.74211.9"; exon_number "9";
chr17	StringTie	exon	7403658	7403689	1000	-	.	gene_id "MSTRG.74211"; transcript_id "MSTRG.74211.9"; exon_number "10";
chr17	StringTie	exon	7404000	7404383	1000	-	.	gene_id "MSTRG.74211"; transcript_id "MSTRG.74211.9"; exon_number "11";
chr17	StringTie	transcript	7402882	7404124	1000	-	.	gene_id "MSTRG.74211"; transcript_id "MSTRG.74211.90";
chr17	StringTie	exon	7402882	7403209	1000	-	.	gene_id "MSTRG.74211"; transcript_id "MSTRG.74211.90"; exon_number "1";
chr17	StringTie	exon	7403310	7403390	1000	-	.	gene_id "MSTRG.74211"; transcript_id "MSTRG.74211.90"; exon_number "2";
chr17	StringTie	exon	7403606	7403689	1000	-	.	gene_id "MSTRG.74211"; transcript_id "MSTRG.74211.90"; exon_number "3";
chr17	StringTie	exon	7404000	7404124	1000	-	.	gene_id "MSTRG.74211"; transcript_id "MSTRG.74211.90"; exon_number "4";
chr17	StringTie	transcript	7402929	7405201	1000	-	.	gene_id "MSTRG.74211"; transcript_id "MSTRG.74211.91";
chr17	StringTie	exon	7402929	7403209	1000	-	.	gene_id "MSTRG.74211"; transcript_id "MSTRG.74211.91"; exon_number "1";
chr17	StringTie	exon	7403310	7403390	1000	-	.	gene_id "MSTRG.74211"; transcript_id "MSTRG.74211.91"; exon_number "2";
chr17	StringTie	exon	7403658	7403689	1000	-	.	gene_id "MSTRG.74211"; transcript_id "MSTRG.74211.91"; exon_number "3";
chr17	StringTie	exon	7404000	7404255	1000	-	.	gene_id "MSTRG.74211"; transcript_id "MSTRG.74211.91"; exon_number "4";
chr17	StringTie	exon	7405179	7405201	1000	-	.	gene_id "MSTRG.74211"; transcript_id "MSTRG.74211.91"; exon_number "5";
chr17	StringTie	transcript	7402974	7404545	1000	-	.	gene_id "MSTRG.74211"; transcript_id "MSTRG.74211.92";
chr17	StringTie	exon	7402974	7403209	1000	-	.	gene_id "MSTRG.74211"; transcript_id "MSTRG.74211.92"; exon_number "1";
chr17	StringTie	exon	7403310	7403390	1000	-	.	gene_id "MSTRG.74211"; transcript_id "MSTRG.74211.92"; exon_number "2";
chr17	StringTie	exon	7403658	7403689	1000	-	.	gene_id "MSTRG.74211"; transcript_id "MSTRG.74211.92"; exon_number "3";
chr17	StringTie	exon	7404000	7404255	1000	-	.	gene_id "MSTRG.74211"; transcript_id "MSTRG.74211.92"; exon_number "4";
chr17	StringTie	exon	7404531	7404545	1000	-	.	gene_id "MSTRG.74211"; transcript_id "MSTRG.74211.92"; exon_number "5";
chr17	StringTie	transcript	7402977	7404122	1000	-	.	gene_id "MSTRG.74211"; transcript_id "MSTRG.74211.94";
chr17	StringTie	exon	7402977	7403209	1000	-	.	gene_id "MSTRG.74211"; transcript_id "MSTRG.74211.94"; exon_number "1";
chr17	StringTie	exon	7403310	7403390	1000	-	.	gene_id "MSTRG.74211"; transcript_id "MSTRG.74211.94"; exon_number "2";
chr17	StringTie	exon	7403658	7403676	1000	-	.	gene_id "MSTRG.74211"; transcript_id "MSTRG.74211.94"; exon_number "3";
chr17	StringTie	exon	7404017	7404122	1000	-	.	gene_id "MSTRG.74211"; transcript_id "MSTRG.74211.94"; exon_number "4";
chr17	StringTie	transcript	7402978	7404122	1000	-	.	gene_id "MSTRG.74211"; transcript_id "MSTRG.74211.95";
chr17	StringTie	exon	7402978	7403209	1000	-	.	gene_id "MSTRG.74211"; transcript_id "MSTRG.74211.95"; exon_number "1";
chr17	StringTie	exon	7403310	7403390	1000	-	.	gene_id "MSTRG.74211"; transcript_id "MSTRG.74211.95"; exon_number "2";
chr17	StringTie	exon	7403653	7403689	1000	-	.	gene_id "MSTRG.74211"; transcript_id "MSTRG.74211.95"; exon_number "3";
chr17	StringTie	exon	7404000	7404122	1000	-	.	gene_id "MSTRG.74211"; transcript_id "MSTRG.74211.95"; exon_number "4";
chr17	StringTie	transcript	7393601	7394350	1000	+	.	gene_id "MSTRG.74212"; transcript_id "MSTRG.74212.1";
chr17	StringTie	exon	7393601	7393618	1000	+	.	gene_id "MSTRG.74212"; transcript_id "MSTRG.74212.1"; exon_number "1";
chr17	StringTie	exon	7394135	7394350	1000	+	.	gene_id "MSTRG.74212"; transcript_id "MSTRG.74212.1"; exon_number "2";
chr17	StringTie	transcript	7402962	7403208	1000	+	.	gene_id "MSTRG.74213"; transcript_id "MSTRG.74213.1";
chr17	StringTie	exon	7402962	7403155	1000	+	.	gene_id "MSTRG.74213"; transcript_id "MSTRG.74213.1"; exon_number "1";
chr17	StringTie	exon	7403181	7403208	1000	+	.	gene_id "MSTRG.74213"; transcript_id "MSTRG.74213.1"; exon_number "2";
chr17	StringTie	transcript	7439027	7444937	1000	+	.	gene_id "MSTRG.74214"; transcript_id "ENST00000293829"; gene_name "FGF11"; ref_gene_id "ENSG00000161958";
chr17	StringTie	exon	7439027	7439813	1000	+	.	gene_id "MSTRG.74214"; transcript_id "ENST00000293829"; exon_number "1"; gene_name "FGF11"; ref_gene_id "ENSG00000161958";
chr17	StringTie	exon	7441471	7441581	1000	+	.	gene_id "MSTRG.74214"; transcript_id "ENST00000293829"; exon_number "2"; gene_name "FGF11"; ref_gene_id "ENSG00000161958";
chr17	StringTie	exon	7441776	7441879	1000	+	.	gene_id "MSTRG.74214"; transcript_id "ENST00000293829"; exon_number "3"; gene_name "FGF11"; ref_gene_id "ENSG00000161958";
chr17	StringTie	exon	7442594	7442792	1000	+	.	gene_id "MSTRG.74214"; transcript_id "ENST00000293829"; exon_number "4"; gene_name "FGF11"; ref_gene_id "ENSG00000161958";
chr17	StringTie	exon	7443076	7444937	1000	+	.	gene_id "MSTRG.74214"; transcript_id "ENST00000293829"; exon_number "5"; gene_name "FGF11"; ref_gene_id "ENSG00000161958";
chr17	StringTie	transcript	7408183	7419860	1000	+	.	gene_id "MSTRG.74214"; transcript_id "ENST00000302926"; gene_name "NLGN2"; ref_gene_id "ENSG00000169992";
chr17	StringTie	exon	7408183	7408712	1000	+	.	gene_id "MSTRG.74214"; transcript_id "ENST00000302926"; exon_number "1"; gene_name "NLGN2"; ref_gene_id "ENSG00000169992";
chr17	StringTie	exon	7412157	7412207	1000	+	.	gene_id "MSTRG.74214"; transcript_id "ENST00000302926"; exon_number "2"; gene_name "NLGN2"; ref_gene_id "ENSG00000169992";
chr17	StringTie	exon	7414344	7414493	1000	+	.	gene_id "MSTRG.74214"; transcript_id "ENST00000302926"; exon_number "3"; gene_name "NLGN2"; ref_gene_id "ENSG00000169992";
chr17	StringTie	exon	7414663	7414848	1000	+	.	gene_id "MSTRG.74214"; transcript_id "ENST00000302926"; exon_number "4"; gene_name "NLGN2"; ref_gene_id "ENSG00000169992";
chr17	StringTie	exon	7414956	7415148	1000	+	.	gene_id "MSTRG.74214"; transcript_id "ENST00000302926"; exon_number "5"; gene_name "NLGN2"; ref_gene_id "ENSG00000169992";
chr17	StringTie	exon	7415511	7416107	1000	+	.	gene_id "MSTRG.74214"; transcript_id "ENST00000302926"; exon_number "6"; gene_name "NLGN2"; ref_gene_id "ENSG00000169992";
chr17	StringTie	exon	7416926	7419860	1000	+	.	gene_id "MSTRG.74214"; transcript_id "ENST00000302926"; exon_number "7"; gene_name "NLGN2"; ref_gene_id "ENSG00000169992";
chr17	StringTie	transcript	7445061	7457707	1000	+	.	gene_id "MSTRG.74214"; transcript_id "ENST00000306071"; gene_name "CHRNB1"; ref_gene_id "ENSG00000170175";
chr17	StringTie	exon	7445061	7445185	1000	+	.	gene_id "MSTRG.74214"; transcript_id "ENST00000306071"; exon_number "1"; gene_name "CHRNB1"; ref_gene_id "ENSG00000170175";
chr17	StringTie	exon	7445270	7445409	1000	+	.	gene_id "MSTRG.74214"; transcript_id "ENST00000306071"; exon_number "2"; gene_name "CHRNB1"; ref_gene_id "ENSG00000170175";
chr17	StringTie	exon	7446069	7446113	1000	+	.	gene_id "MSTRG.74214"; transcript_id "ENST00000306071"; exon_number "3"; gene_name "CHRNB1"; ref_gene_id "ENSG00000170175";
chr17	StringTie	exon	7446833	7446942	1000	+	.	gene_id "MSTRG.74214"; transcript_id "ENST00000306071"; exon_number "4"; gene_name "CHRNB1"; ref_gene_id "ENSG00000170175";
chr17	StringTie	exon	7447043	7447151	1000	+	.	gene_id "MSTRG.74214"; transcript_id "ENST00000306071"; exon_number "5"; gene_name "CHRNB1"; ref_gene_id "ENSG00000170175";
chr17	StringTie	exon	7447503	7447650	1000	+	.	gene_id "MSTRG.74214"; transcript_id "ENST00000306071"; exon_number "6"; gene_name "CHRNB1"; ref_gene_id "ENSG00000170175";
chr17	StringTie	exon	7448579	7448788	1000	+	.	gene_id "MSTRG.74214"; transcript_id "ENST00000306071"; exon_number "7"; gene_name "CHRNB1"; ref_gene_id "ENSG00000170175";
chr17	StringTie	exon	7454297	7454520	1000	+	.	gene_id "MSTRG.74214"; transcript_id "ENST00000306071"; exon_number "8"; gene_name "CHRNB1"; ref_gene_id "ENSG00000170175";
chr17	StringTie	exon	7455284	7455456	1000	+	.	gene_id "MSTRG.74214"; transcript_id "ENST00000306071"; exon_number "9"; gene_name "CHRNB1"; ref_gene_id "ENSG00000170175";
chr17	StringTie	exon	7455794	7455941	1000	+	.	gene_id "MSTRG.74214"; transcript_id "ENST00000306071"; exon_number "10"; gene_name "CHRNB1"; ref_gene_id "ENSG00000170175";
chr17	StringTie	exon	7456583	7457707	1000	+	.	gene_id "MSTRG.74214"; transcript_id "ENST00000306071"; exon_number "11"; gene_name "CHRNB1"; ref_gene_id "ENSG00000170175";
chr17	StringTie	transcript	7435443	7437679	1000	+	.	gene_id "MSTRG.74214"; transcript_id "ENST00000323206"; gene_name "TMEM102"; ref_gene_id "ENSG00000181284";
chr17	StringTie	exon	7435443	7435696	1000	+	.	gene_id "MSTRG.74214"; transcript_id "ENST00000323206"; exon_number "1"; gene_name "TMEM102"; ref_gene_id "ENSG00000181284";
chr17	StringTie	exon	7435853	7436085	1000	+	.	gene_id "MSTRG.74214"; transcript_id "ENST00000323206"; exon_number "2"; gene_name "TMEM102"; ref_gene_id "ENSG00000181284";
chr17	StringTie	exon	7436194	7437679	1000	+	.	gene_id "MSTRG.74214"; transcript_id "ENST00000323206"; exon_number "3"; gene_name "TMEM102"; ref_gene_id "ENSG00000181284";
chr17	StringTie	transcript	7420360	7421632	1000	+	.	gene_id "MSTRG.74214"; transcript_id "ENST00000323675"; gene_name "SPEM1"; ref_gene_id "ENSG00000181323";
chr17	StringTie	exon	7420360	7420528	1000	+	.	gene_id "MSTRG.74214"; transcript_id "ENST00000323675"; exon_number "1"; gene_name "SPEM1"; ref_gene_id "ENSG00000181323";
chr17	StringTie	exon	7420627	7420687	1000	+	.	gene_id "MSTRG.74214"; transcript_id "ENST00000323675"; exon_number "2"; gene_name "SPEM1"; ref_gene_id "ENSG00000181323";
chr17	StringTie	exon	7420881	7421632	1000	+	.	gene_id "MSTRG.74214"; transcript_id "ENST00000323675"; exon_number "3"; gene_name "SPEM1"; ref_gene_id "ENSG00000181323";
chr17	StringTie	transcript	7435454	7437523	1000	+	.	gene_id "MSTRG.74214"; transcript_id "ENST00000396568"; gene_name "TMEM102"; ref_gene_id "ENSG00000181284";
chr17	StringTie	exon	7435454	7436085	1000	+	.	gene_id "MSTRG.74214"; transcript_id "ENST00000396568"; exon_number "1"; gene_name "TMEM102"; ref_gene_id "ENSG00000181284";
chr17	StringTie	exon	7436194	7437523	1000	+	.	gene_id "MSTRG.74214"; transcript_id "ENST00000396568"; exon_number "2"; gene_name "TMEM102"; ref_gene_id "ENSG00000181284";
chr17	StringTie	transcript	7445503	7456926	1000	+	.	gene_id "MSTRG.74214"; transcript_id "ENST00000536404"; gene_name "CHRNB1"; ref_gene_id "ENSG00000170175";
chr17	StringTie	exon	7445503	7445614	1000	+	.	gene_id "MSTRG.74214"; transcript_id "ENST00000536404"; exon_number "1"; gene_name "CHRNB1"; ref_gene_id "ENSG00000170175";
chr17	StringTie	exon	7446069	7446113	1000	+	.	gene_id "MSTRG.74214"; transcript_id "ENST00000536404"; exon_number "2"; gene_name "CHRNB1"; ref_gene_id "ENSG00000170175";
chr17	StringTie	exon	7446833	7446942	1000	+	.	gene_id "MSTRG.74214"; transcript_id "ENST00000536404"; exon_number "3"; gene_name "CHRNB1"; ref_gene_id "ENSG00000170175";
chr17	StringTie	exon	7447043	7447151	1000	+	.	gene_id "MSTRG.74214"; transcript_id "ENST00000536404"; exon_number "4"; gene_name "CHRNB1"; ref_gene_id "ENSG00000170175";
chr17	StringTie	exon	7447503	7447650	1000	+	.	gene_id "MSTRG.74214"; transcript_id "ENST00000536404"; exon_number "5"; gene_name "CHRNB1"; ref_gene_id "ENSG00000170175";
chr17	StringTie	exon	7448579	7448788	1000	+	.	gene_id "MSTRG.74214"; transcript_id "ENST00000536404"; exon_number "6"; gene_name "CHRNB1"; ref_gene_id "ENSG00000170175";
chr17	StringTie	exon	7454297	7454520	1000	+	.	gene_id "MSTRG.74214"; transcript_id "ENST00000536404"; exon_number "7"; gene_name "CHRNB1"; ref_gene_id "ENSG00000170175";
chr17	StringTie	exon	7455284	7455456	1000	+	.	gene_id "MSTRG.74214"; transcript_id "ENST00000536404"; exon_number "8"; gene_name "CHRNB1"; ref_gene_id "ENSG00000170175";
chr17	StringTie	exon	7455794	7455941	1000	+	.	gene_id "MSTRG.74214"; transcript_id "ENST00000536404"; exon_number "9"; gene_name "CHRNB1"; ref_gene_id "ENSG00000170175";
chr17	StringTie	exon	7456583	7456926	1000	+	.	gene_id "MSTRG.74214"; transcript_id "ENST00000536404"; exon_number "10"; gene_name "CHRNB1"; ref_gene_id "ENSG00000170175";
chr17	StringTie	transcript	7445339	7455860	1000	+	.	gene_id "MSTRG.74214"; transcript_id "ENST00000570557"; gene_name "CHRNB1"; ref_gene_id "ENSG00000170175";
chr17	StringTie	exon	7445339	7445409	1000	+	.	gene_id "MSTRG.74214"; transcript_id "ENST00000570557"; exon_number "1"; gene_name "CHRNB1"; ref_gene_id "ENSG00000170175";
chr17	StringTie	exon	7446069	7446113	1000	+	.	gene_id "MSTRG.74214"; transcript_id "ENST00000570557"; exon_number "2"; gene_name "CHRNB1"; ref_gene_id "ENSG00000170175";
chr17	StringTie	exon	7446833	7446942	1000	+	.	gene_id "MSTRG.74214"; transcript_id "ENST00000570557"; exon_number "3"; gene_name "CHRNB1"; ref_gene_id "ENSG00000170175";
chr17	StringTie	exon	7447043	7447151	1000	+	.	gene_id "MSTRG.74214"; transcript_id "ENST00000570557"; exon_number "4"; gene_name "CHRNB1"; ref_gene_id "ENSG00000170175";
chr17	StringTie	exon	7447503	7447650	1000	+	.	gene_id "MSTRG.74214"; transcript_id "ENST00000570557"; exon_number "5"; gene_name "CHRNB1"; ref_gene_id "ENSG00000170175";
chr17	StringTie	exon	7454297	7454520	1000	+	.	gene_id "MSTRG.74214"; transcript_id "ENST00000570557"; exon_number "6"; gene_name "CHRNB1"; ref_gene_id "ENSG00000170175";
chr17	StringTie	exon	7455284	7455456	1000	+	.	gene_id "MSTRG.74214"; transcript_id "ENST00000570557"; exon_number "7"; gene_name "CHRNB1"; ref_gene_id "ENSG00000170175";
chr17	StringTie	exon	7455794	7455860	1000	+	.	gene_id "MSTRG.74214"; transcript_id "ENST00000570557"; exon_number "8"; gene_name "CHRNB1"; ref_gene_id "ENSG00000170175";
chr17	StringTie	transcript	7408641	7415128	1000	+	.	gene_id "MSTRG.74214"; transcript_id "ENST00000570940"; gene_name "NLGN2"; ref_gene_id "ENSG00000169992";
chr17	StringTie	exon	7408641	7408712	1000	+	.	gene_id "MSTRG.74214"; transcript_id "ENST00000570940"; exon_number "1"; gene_name "NLGN2"; ref_gene_id "ENSG00000169992";
chr17	StringTie	exon	7414344	7414493	1000	+	.	gene_id "MSTRG.74214"; transcript_id "ENST00000570940"; exon_number "2"; gene_name "NLGN2"; ref_gene_id "ENSG00000169992";
chr17	StringTie	exon	7414663	7414848	1000	+	.	gene_id "MSTRG.74214"; transcript_id "ENST00000570940"; exon_number "3"; gene_name "NLGN2"; ref_gene_id "ENSG00000169992";
chr17	StringTie	exon	7414956	7415128	1000	+	.	gene_id "MSTRG.74214"; transcript_id "ENST00000570940"; exon_number "4"; gene_name "NLGN2"; ref_gene_id "ENSG00000169992";
chr17	StringTie	transcript	7445064	7447089	1000	+	.	gene_id "MSTRG.74214"; transcript_id "ENST00000572857"; gene_name "CHRNB1"; ref_gene_id "ENSG00000170175";
chr17	StringTie	exon	7445064	7445185	1000	+	.	gene_id "MSTRG.74214"; transcript_id "ENST00000572857"; exon_number "1"; gene_name "CHRNB1"; ref_gene_id "ENSG00000170175";
chr17	StringTie	exon	7445270	7445409	1000	+	.	gene_id "MSTRG.74214"; transcript_id "ENST00000572857"; exon_number "2"; gene_name "CHRNB1"; ref_gene_id "ENSG00000170175";
chr17	StringTie	exon	7446069	7446113	1000	+	.	gene_id "MSTRG.74214"; transcript_id "ENST00000572857"; exon_number "3"; gene_name "CHRNB1"; ref_gene_id "ENSG00000170175";
chr17	StringTie	exon	7446398	7446472	1000	+	.	gene_id "MSTRG.74214"; transcript_id "ENST00000572857"; exon_number "4"; gene_name "CHRNB1"; ref_gene_id "ENSG00000170175";
chr17	StringTie	exon	7446833	7446942	1000	+	.	gene_id "MSTRG.74214"; transcript_id "ENST00000572857"; exon_number "5"; gene_name "CHRNB1"; ref_gene_id "ENSG00000170175";
chr17	StringTie	exon	7447043	7447089	1000	+	.	gene_id "MSTRG.74214"; transcript_id "ENST00000572857"; exon_number "6"; gene_name "CHRNB1"; ref_gene_id "ENSG00000170175";
chr17	StringTie	transcript	7405356	7408509	1000	+	.	gene_id "MSTRG.74214"; transcript_id "ENST00000572893"; gene_name "NLGN2"; ref_gene_id "ENSG00000169992";
chr17	StringTie	exon	7405356	7405610	1000	+	.	gene_id "MSTRG.74214"; transcript_id "ENST00000572893"; exon_number "1"; gene_name "NLGN2"; ref_gene_id "ENSG00000169992";
chr17	StringTie	exon	7408460	7408509	1000	+	.	gene_id "MSTRG.74214"; transcript_id "ENST00000572893"; exon_number "2"; gene_name "NLGN2"; ref_gene_id "ENSG00000169992";
chr17	StringTie	transcript	7439880	7443428	1000	+	.	gene_id "MSTRG.74214"; transcript_id "ENST00000572907"; gene_name "FGF11"; ref_gene_id "ENSG00000161958";
chr17	StringTie	exon	7439880	7441581	1000	+	.	gene_id "MSTRG.74214"; transcript_id "ENST00000572907"; exon_number "1"; gene_name "FGF11"; ref_gene_id "ENSG00000161958";
chr17	StringTie	exon	7441776	7441879	1000	+	.	gene_id "MSTRG.74214"; transcript_id "ENST00000572907"; exon_number "2"; gene_name "FGF11"; ref_gene_id "ENSG00000161958";
chr17	StringTie	exon	7442594	7442792	1000	+	.	gene_id "MSTRG.74214"; transcript_id "ENST00000572907"; exon_number "3"; gene_name "FGF11"; ref_gene_id "ENSG00000161958";
chr17	StringTie	exon	7443076	7443428	1000	+	.	gene_id "MSTRG.74214"; transcript_id "ENST00000572907"; exon_number "4"; gene_name "FGF11"; ref_gene_id "ENSG00000161958";
chr17	StringTie	transcript	7445543	7455689	1000	+	.	gene_id "MSTRG.74214"; transcript_id "ENST00000573209"; gene_name "CHRNB1"; ref_gene_id "ENSG00000170175";
chr17	StringTie	exon	7445543	7445614	1000	+	.	gene_id "MSTRG.74214"; transcript_id "ENST00000573209"; exon_number "1"; gene_name "CHRNB1"; ref_gene_id "ENSG00000170175";
chr17	StringTie	exon	7446069	7446942	1000	+	.	gene_id "MSTRG.74214"; transcript_id "ENST00000573209"; exon_number "2"; gene_name "CHRNB1"; ref_gene_id "ENSG00000170175";
chr17	StringTie	exon	7447043	7447650	1000	+	.	gene_id "MSTRG.74214"; transcript_id "ENST00000573209"; exon_number "3"; gene_name "CHRNB1"; ref_gene_id "ENSG00000170175";
chr17	StringTie	exon	7448579	7448788	1000	+	.	gene_id "MSTRG.74214"; transcript_id "ENST00000573209"; exon_number "4"; gene_name "CHRNB1"; ref_gene_id "ENSG00000170175";
chr17	StringTie	exon	7454297	7454520	1000	+	.	gene_id "MSTRG.74214"; transcript_id "ENST00000573209"; exon_number "5"; gene_name "CHRNB1"; ref_gene_id "ENSG00000170175";
chr17	StringTie	exon	7455284	7455689	1000	+	.	gene_id "MSTRG.74214"; transcript_id "ENST00000573209"; exon_number "6"; gene_name "CHRNB1"; ref_gene_id "ENSG00000170175";
chr17	StringTie	transcript	7445108	7445774	1000	+	.	gene_id "MSTRG.74214"; transcript_id "ENST00000574054"; gene_name "CHRNB1"; ref_gene_id "ENSG00000170175";
chr17	StringTie	exon	7445108	7445185	1000	+	.	gene_id "MSTRG.74214"; transcript_id "ENST00000574054"; exon_number "1"; gene_name "CHRNB1"; ref_gene_id "ENSG00000170175";
chr17	StringTie	exon	7445270	7445774	1000	+	.	gene_id "MSTRG.74214"; transcript_id "ENST00000574054"; exon_number "2"; gene_name "CHRNB1"; ref_gene_id "ENSG00000170175";
chr17	StringTie	transcript	7440743	7444902	1000	+	.	gene_id "MSTRG.74214"; transcript_id "ENST00000575082"; gene_name "FGF11"; ref_gene_id "ENSG00000161958";
chr17	StringTie	exon	7440743	7440816	1000	+	.	gene_id "MSTRG.74214"; transcript_id "ENST00000575082"; exon_number "1"; gene_name "FGF11"; ref_gene_id "ENSG00000161958";
chr17	StringTie	exon	7441471	7441581	1000	+	.	gene_id "MSTRG.74214"; transcript_id "ENST00000575082"; exon_number "2"; gene_name "FGF11"; ref_gene_id "ENSG00000161958";
chr17	StringTie	exon	7441776	7441879	1000	+	.	gene_id "MSTRG.74214"; transcript_id "ENST00000575082"; exon_number "3"; gene_name "FGF11"; ref_gene_id "ENSG00000161958";
chr17	StringTie	exon	7442594	7442792	1000	+	.	gene_id "MSTRG.74214"; transcript_id "ENST00000575082"; exon_number "4"; gene_name "FGF11"; ref_gene_id "ENSG00000161958";
chr17	StringTie	exon	7443076	7444902	1000	+	.	gene_id "MSTRG.74214"; transcript_id "ENST00000575082"; exon_number "5"; gene_name "FGF11"; ref_gene_id "ENSG00000161958";
chr17	StringTie	transcript	7438273	7443331	1000	+	.	gene_id "MSTRG.74214"; transcript_id "ENST00000575235"; gene_name "FGF11"; ref_gene_id "ENSG00000161958";
chr17	StringTie	exon	7438273	7438530	1000	+	.	gene_id "MSTRG.74214"; transcript_id "ENST00000575235"; exon_number "1"; gene_name "FGF11"; ref_gene_id "ENSG00000161958";
chr17	StringTie	exon	7441471	7441581	1000	+	.	gene_id "MSTRG.74214"; transcript_id "ENST00000575235"; exon_number "2"; gene_name "FGF11"; ref_gene_id "ENSG00000161958";
chr17	StringTie	exon	7441776	7441879	1000	+	.	gene_id "MSTRG.74214"; transcript_id "ENST00000575235"; exon_number "3"; gene_name "FGF11"; ref_gene_id "ENSG00000161958";
chr17	StringTie	exon	7442594	7442792	1000	+	.	gene_id "MSTRG.74214"; transcript_id "ENST00000575235"; exon_number "4"; gene_name "FGF11"; ref_gene_id "ENSG00000161958";
chr17	StringTie	exon	7443076	7443331	1000	+	.	gene_id "MSTRG.74214"; transcript_id "ENST00000575235"; exon_number "5"; gene_name "FGF11"; ref_gene_id "ENSG00000161958";
chr17	StringTie	transcript	7404874	7418684	1000	+	.	gene_id "MSTRG.74214"; transcript_id "ENST00000575301"; gene_name "NLGN2"; ref_gene_id "ENSG00000169992";
chr17	StringTie	exon	7404874	7405610	1000	+	.	gene_id "MSTRG.74214"; transcript_id "ENST00000575301"; exon_number "1"; gene_name "NLGN2"; ref_gene_id "ENSG00000169992";
chr17	StringTie	exon	7408012	7408712	1000	+	.	gene_id "MSTRG.74214"; transcript_id "ENST00000575301"; exon_number "2"; gene_name "NLGN2"; ref_gene_id "ENSG00000169992";
chr17	StringTie	exon	7412157	7412207	1000	+	.	gene_id "MSTRG.74214"; transcript_id "ENST00000575301"; exon_number "3"; gene_name "NLGN2"; ref_gene_id "ENSG00000169992";
chr17	StringTie	exon	7414344	7414493	1000	+	.	gene_id "MSTRG.74214"; transcript_id "ENST00000575301"; exon_number "4"; gene_name "NLGN2"; ref_gene_id "ENSG00000169992";
chr17	StringTie	exon	7414663	7414848	1000	+	.	gene_id "MSTRG.74214"; transcript_id "ENST00000575301"; exon_number "5"; gene_name "NLGN2"; ref_gene_id "ENSG00000169992";
chr17	StringTie	exon	7414956	7415148	1000	+	.	gene_id "MSTRG.74214"; transcript_id "ENST00000575301"; exon_number "6"; gene_name "NLGN2"; ref_gene_id "ENSG00000169992";
chr17	StringTie	exon	7415511	7416107	1000	+	.	gene_id "MSTRG.74214"; transcript_id "ENST00000575301"; exon_number "7"; gene_name "NLGN2"; ref_gene_id "ENSG00000169992";
chr17	StringTie	exon	7416926	7418684	1000	+	.	gene_id "MSTRG.74214"; transcript_id "ENST00000575301"; exon_number "8"; gene_name "NLGN2"; ref_gene_id "ENSG00000169992";
chr17	StringTie	transcript	7420103	7444081	1000	+	.	gene_id "MSTRG.74214"; transcript_id "ENST00000575310"; gene_name "RP11-104H15.7"; ref_gene_id "ENSG00000262880";
chr17	StringTie	exon	7420103	7420159	1000	+	.	gene_id "MSTRG.74214"; transcript_id "ENST00000575310"; exon_number "1"; gene_name "RP11-104H15.7"; ref_gene_id "ENSG00000262880";
chr17	StringTie	exon	7420627	7420687	1000	+	.	gene_id "MSTRG.74214"; transcript_id "ENST00000575310"; exon_number "2"; gene_name "RP11-104H15.7"; ref_gene_id "ENSG00000262880";
chr17	StringTie	exon	7421448	7421601	1000	+	.	gene_id "MSTRG.74214"; transcript_id "ENST00000575310"; exon_number "3"; gene_name "RP11-104H15.7"; ref_gene_id "ENSG00000262880";
chr17	StringTie	exon	7441471	7441581	1000	+	.	gene_id "MSTRG.74214"; transcript_id "ENST00000575310"; exon_number "4"; gene_name "RP11-104H15.7"; ref_gene_id "ENSG00000262880";
chr17	StringTie	exon	7441776	7441879	1000	+	.	gene_id "MSTRG.74214"; transcript_id "ENST00000575310"; exon_number "5"; gene_name "RP11-104H15.7"; ref_gene_id "ENSG00000262880";
chr17	StringTie	exon	7442594	7444081	1000	+	.	gene_id "MSTRG.74214"; transcript_id "ENST00000575310"; exon_number "6"; gene_name "RP11-104H15.7"; ref_gene_id "ENSG00000262880";
chr17	StringTie	transcript	7439506	7445966	1000	+	.	gene_id "MSTRG.74214"; transcript_id "ENST00000575331"; gene_name "RP11-104H15.10"; ref_gene_id "ENSG00000272884";
chr17	StringTie	exon	7439506	7441581	1000	+	.	gene_id "MSTRG.74214"; transcript_id "ENST00000575331"; exon_number "1"; gene_name "RP11-104H15.10"; ref_gene_id "ENSG00000272884";
chr17	StringTie	exon	7441776	7441879	1000	+	.	gene_id "MSTRG.74214"; transcript_id "ENST00000575331"; exon_number "2"; gene_name "RP11-104H15.10"; ref_gene_id "ENSG00000272884";
chr17	StringTie	exon	7442594	7445966	1000	+	.	gene_id "MSTRG.74214"; transcript_id "ENST00000575331"; exon_number "3"; gene_name "RP11-104H15.10"; ref_gene_id "ENSG00000272884";
chr17	StringTie	transcript	7455594	7457329	1000	+	.	gene_id "MSTRG.74214"; transcript_id "ENST00000575379"; gene_name "CHRNB1"; ref_gene_id "ENSG00000170175";
chr17	StringTie	exon	7455594	7455941	1000	+	.	gene_id "MSTRG.74214"; transcript_id "ENST00000575379"; exon_number "1"; gene_name "CHRNB1"; ref_gene_id "ENSG00000170175";
chr17	StringTie	exon	7456583	7457329	1000	+	.	gene_id "MSTRG.74214"; transcript_id "ENST00000575379"; exon_number "2"; gene_name "CHRNB1"; ref_gene_id "ENSG00000170175";
chr17	StringTie	transcript	7440742	7443556	1000	+	.	gene_id "MSTRG.74214"; transcript_id "ENST00000575398"; gene_name "FGF11"; ref_gene_id "ENSG00000161958";
chr17	StringTie	exon	7440742	7440816	1000	+	.	gene_id "MSTRG.74214"; transcript_id "ENST00000575398"; exon_number "1"; gene_name "FGF11"; ref_gene_id "ENSG00000161958";
chr17	StringTie	exon	7441451	7441581	1000	+	.	gene_id "MSTRG.74214"; transcript_id "ENST00000575398"; exon_number "2"; gene_name "FGF11"; ref_gene_id "ENSG00000161958";
chr17	StringTie	exon	7441776	7441879	1000	+	.	gene_id "MSTRG.74214"; transcript_id "ENST00000575398"; exon_number "3"; gene_name "FGF11"; ref_gene_id "ENSG00000161958";
chr17	StringTie	exon	7442594	7442792	1000	+	.	gene_id "MSTRG.74214"; transcript_id "ENST00000575398"; exon_number "4"; gene_name "FGF11"; ref_gene_id "ENSG00000161958";
chr17	StringTie	exon	7443076	7443556	1000	+	.	gene_id "MSTRG.74214"; transcript_id "ENST00000575398"; exon_number "5"; gene_name "FGF11"; ref_gene_id "ENSG00000161958";
chr17	StringTie	transcript	7440773	7442532	1000	+	.	gene_id "MSTRG.74214"; transcript_id "ENST00000576328"; gene_name "FGF11"; ref_gene_id "ENSG00000161958";
chr17	StringTie	exon	7440773	7440816	1000	+	.	gene_id "MSTRG.74214"; transcript_id "ENST00000576328"; exon_number "1"; gene_name "FGF11"; ref_gene_id "ENSG00000161958";
chr17	StringTie	exon	7441471	7441581	1000	+	.	gene_id "MSTRG.74214"; transcript_id "ENST00000576328"; exon_number "2"; gene_name "FGF11"; ref_gene_id "ENSG00000161958";
chr17	StringTie	exon	7441776	7442532	1000	+	.	gene_id "MSTRG.74214"; transcript_id "ENST00000576328"; exon_number "3"; gene_name "FGF11"; ref_gene_id "ENSG00000161958";
chr17	StringTie	transcript	7445531	7457315	1000	+	.	gene_id "MSTRG.74214"; transcript_id "ENST00000576360"; gene_name "CHRNB1"; ref_gene_id "ENSG00000170175";
chr17	StringTie	exon	7445531	7445614	1000	+	.	gene_id "MSTRG.74214"; transcript_id "ENST00000576360"; exon_number "1"; gene_name "CHRNB1"; ref_gene_id "ENSG00000170175";
chr17	StringTie	exon	7446069	7446113	1000	+	.	gene_id "MSTRG.74214"; transcript_id "ENST00000576360"; exon_number "2"; gene_name "CHRNB1"; ref_gene_id "ENSG00000170175";
chr17	StringTie	exon	7446833	7446942	1000	+	.	gene_id "MSTRG.74214"; transcript_id "ENST00000576360"; exon_number "3"; gene_name "CHRNB1"; ref_gene_id "ENSG00000170175";
chr17	StringTie	exon	7447043	7447151	1000	+	.	gene_id "MSTRG.74214"; transcript_id "ENST00000576360"; exon_number "4"; gene_name "CHRNB1"; ref_gene_id "ENSG00000170175";
chr17	StringTie	exon	7447503	7447650	1000	+	.	gene_id "MSTRG.74214"; transcript_id "ENST00000576360"; exon_number "5"; gene_name "CHRNB1"; ref_gene_id "ENSG00000170175";
chr17	StringTie	exon	7448579	7448788	1000	+	.	gene_id "MSTRG.74214"; transcript_id "ENST00000576360"; exon_number "6"; gene_name "CHRNB1"; ref_gene_id "ENSG00000170175";
chr17	StringTie	exon	7454444	7454520	1000	+	.	gene_id "MSTRG.74214"; transcript_id "ENST00000576360"; exon_number "7"; gene_name "CHRNB1"; ref_gene_id "ENSG00000170175";
chr17	StringTie	exon	7455284	7455456	1000	+	.	gene_id "MSTRG.74214"; transcript_id "ENST00000576360"; exon_number "8"; gene_name "CHRNB1"; ref_gene_id "ENSG00000170175";
chr17	StringTie	exon	7455794	7455941	1000	+	.	gene_id "MSTRG.74214"; transcript_id "ENST00000576360"; exon_number "9"; gene_name "CHRNB1"; ref_gene_id "ENSG00000170175";
chr17	StringTie	exon	7456583	7457315	1000	+	.	gene_id "MSTRG.74214"; transcript_id "ENST00000576360"; exon_number "10"; gene_name "CHRNB1"; ref_gene_id "ENSG00000170175";
chr17	StringTie	transcript	7404077	7459345	1000	+	.	gene_id "MSTRG.74214"; transcript_id "MSTRG.74214.1";
chr17	StringTie	exon	7404077	7404166	1000	+	.	gene_id "MSTRG.74214"; transcript_id "MSTRG.74214.1"; exon_number "1";
chr17	StringTie	exon	7405034	7405610	1000	+	.	gene_id "MSTRG.74214"; transcript_id "MSTRG.74214.1"; exon_number "2";
chr17	StringTie	exon	7407615	7408712	1000	+	.	gene_id "MSTRG.74214"; transcript_id "MSTRG.74214.1"; exon_number "3";
chr17	StringTie	exon	7412157	7412207	1000	+	.	gene_id "MSTRG.74214"; transcript_id "MSTRG.74214.1"; exon_number "4";
chr17	StringTie	exon	7414344	7414493	1000	+	.	gene_id "MSTRG.74214"; transcript_id "MSTRG.74214.1"; exon_number "5";
chr17	StringTie	exon	7414663	7414848	1000	+	.	gene_id "MSTRG.74214"; transcript_id "MSTRG.74214.1"; exon_number "6";
chr17	StringTie	exon	7414956	7415148	1000	+	.	gene_id "MSTRG.74214"; transcript_id "MSTRG.74214.1"; exon_number "7";
chr17	StringTie	exon	7415511	7416107	1000	+	.	gene_id "MSTRG.74214"; transcript_id "MSTRG.74214.1"; exon_number "8";
chr17	StringTie	exon	7416926	7420159	1000	+	.	gene_id "MSTRG.74214"; transcript_id "MSTRG.74214.1"; exon_number "9";
chr17	StringTie	exon	7420627	7420687	1000	+	.	gene_id "MSTRG.74214"; transcript_id "MSTRG.74214.1"; exon_number "10";
chr17	StringTie	exon	7421448	7421601	1000	+	.	gene_id "MSTRG.74214"; transcript_id "MSTRG.74214.1"; exon_number "11";
chr17	StringTie	exon	7441471	7441581	1000	+	.	gene_id "MSTRG.74214"; transcript_id "MSTRG.74214.1"; exon_number "12";
chr17	StringTie	exon	7441776	7441879	1000	+	.	gene_id "MSTRG.74214"; transcript_id "MSTRG.74214.1"; exon_number "13";
chr17	StringTie	exon	7442594	7445185	1000	+	.	gene_id "MSTRG.74214"; transcript_id "MSTRG.74214.1"; exon_number "14";
chr17	StringTie	exon	7445270	7445409	1000	+	.	gene_id "MSTRG.74214"; transcript_id "MSTRG.74214.1"; exon_number "15";
chr17	StringTie	exon	7446069	7446113	1000	+	.	gene_id "MSTRG.74214"; transcript_id "MSTRG.74214.1"; exon_number "16";
chr17	StringTie	exon	7446833	7446942	1000	+	.	gene_id "MSTRG.74214"; transcript_id "MSTRG.74214.1"; exon_number "17";
chr17	StringTie	exon	7447043	7447151	1000	+	.	gene_id "MSTRG.74214"; transcript_id "MSTRG.74214.1"; exon_number "18";
chr17	StringTie	exon	7447503	7447650	1000	+	.	gene_id "MSTRG.74214"; transcript_id "MSTRG.74214.1"; exon_number "19";
chr17	StringTie	exon	7448579	7448788	1000	+	.	gene_id "MSTRG.74214"; transcript_id "MSTRG.74214.1"; exon_number "20";
chr17	StringTie	exon	7454297	7454520	1000	+	.	gene_id "MSTRG.74214"; transcript_id "MSTRG.74214.1"; exon_number "21";
chr17	StringTie	exon	7455284	7455456	1000	+	.	gene_id "MSTRG.74214"; transcript_id "MSTRG.74214.1"; exon_number "22";
chr17	StringTie	exon	7455794	7455941	1000	+	.	gene_id "MSTRG.74214"; transcript_id "MSTRG.74214.1"; exon_number "23";
chr17	StringTie	exon	7456583	7459345	1000	+	.	gene_id "MSTRG.74214"; transcript_id "MSTRG.74214.1"; exon_number "24";
chr17	StringTie	transcript	7404577	7419861	1000	+	.	gene_id "MSTRG.74214"; transcript_id "MSTRG.74214.10";
chr17	StringTie	exon	7404577	7404800	1000	+	.	gene_id "MSTRG.74214"; transcript_id "MSTRG.74214.10"; exon_number "1";
chr17	StringTie	exon	7405034	7405610	1000	+	.	gene_id "MSTRG.74214"; transcript_id "MSTRG.74214.10"; exon_number "2";
chr17	StringTie	exon	7407190	7407339	1000	+	.	gene_id "MSTRG.74214"; transcript_id "MSTRG.74214.10"; exon_number "3";
chr17	StringTie	exon	7407615	7408712	1000	+	.	gene_id "MSTRG.74214"; transcript_id "MSTRG.74214.10"; exon_number "4";
chr17	StringTie	exon	7414344	7414493	1000	+	.	gene_id "MSTRG.74214"; transcript_id "MSTRG.74214.10"; exon_number "5";
chr17	StringTie	exon	7414663	7414848	1000	+	.	gene_id "MSTRG.74214"; transcript_id "MSTRG.74214.10"; exon_number "6";
chr17	StringTie	exon	7414956	7415148	1000	+	.	gene_id "MSTRG.74214"; transcript_id "MSTRG.74214.10"; exon_number "7";
chr17	StringTie	exon	7415511	7416107	1000	+	.	gene_id "MSTRG.74214"; transcript_id "MSTRG.74214.10"; exon_number "8";
chr17	StringTie	exon	7416926	7419861	1000	+	.	gene_id "MSTRG.74214"; transcript_id "MSTRG.74214.10"; exon_number "9";
chr17	StringTie	transcript	7435400	7457989	1000	+	.	gene_id "MSTRG.74214"; transcript_id "MSTRG.74214.100";
chr17	StringTie	exon	7435400	7440816	1000	+	.	gene_id "MSTRG.74214"; transcript_id "MSTRG.74214.100"; exon_number "1";
chr17	StringTie	exon	7441471	7441581	1000	+	.	gene_id "MSTRG.74214"; transcript_id "MSTRG.74214.100"; exon_number "2";
chr17	StringTie	exon	7441776	7441879	1000	+	.	gene_id "MSTRG.74214"; transcript_id "MSTRG.74214.100"; exon_number "3";
chr17	StringTie	exon	7442594	7442792	1000	+	.	gene_id "MSTRG.74214"; transcript_id "MSTRG.74214.100"; exon_number "4";
chr17	StringTie	exon	7443076	7445185	1000	+	.	gene_id "MSTRG.74214"; transcript_id "MSTRG.74214.100"; exon_number "5";
chr17	StringTie	exon	7445270	7445409	1000	+	.	gene_id "MSTRG.74214"; transcript_id "MSTRG.74214.100"; exon_number "6";
chr17	StringTie	exon	7446069	7446113	1000	+	.	gene_id "MSTRG.74214"; transcript_id "MSTRG.74214.100"; exon_number "7";
chr17	StringTie	exon	7446833	7446942	1000	+	.	gene_id "MSTRG.74214"; transcript_id "MSTRG.74214.100"; exon_number "8";
chr17	StringTie	exon	7447043	7447151	1000	+	.	gene_id "MSTRG.74214"; transcript_id "MSTRG.74214.100"; exon_number "9";
chr17	StringTie	exon	7447503	7447650	1000	+	.	gene_id "MSTRG.74214"; transcript_id "MSTRG.74214.100"; exon_number "10";
chr17	StringTie	exon	7448579	7448788	1000	+	.	gene_id "MSTRG.74214"; transcript_id "MSTRG.74214.100"; exon_number "11";
chr17	StringTie	exon	7454297	7454520	1000	+	.	gene_id "MSTRG.74214"; transcript_id "MSTRG.74214.100"; exon_number "12";
chr17	StringTie	exon	7455284	7455456	1000	+	.	gene_id "MSTRG.74214"; transcript_id "MSTRG.74214.100"; exon_number "13";
chr17	StringTie	exon	7455794	7455941	1000	+	.	gene_id "MSTRG.74214"; transcript_id "MSTRG.74214.100"; exon_number "14";
chr17	StringTie	exon	7456583	7457989	1000	+	.	gene_id "MSTRG.74214"; transcript_id "MSTRG.74214.100"; exon_number "15";
chr17	StringTie	transcript	7435401	7458079	1000	+	.	gene_id "MSTRG.74214"; transcript_id "MSTRG.74214.101";
chr17	StringTie	exon	7435401	7438530	1000	+	.	gene_id "MSTRG.74214"; transcript_id "MSTRG.74214.101"; exon_number "1";
chr17	StringTie	exon	7441471	7441581	1000	+	.	gene_id "MSTRG.74214"; transcript_id "MSTRG.74214.101"; exon_number "2";
chr17	StringTie	exon	7441776	7441879	1000	+	.	gene_id "MSTRG.74214"; transcript_id "MSTRG.74214.101"; exon_number "3";
chr17	StringTie	exon	7442594	7445185	1000	+	.	gene_id "MSTRG.74214"; transcript_id "MSTRG.74214.101"; exon_number "4";
chr17	StringTie	exon	7445270	7445409	1000	+	.	gene_id "MSTRG.74214"; transcript_id "MSTRG.74214.101"; exon_number "5";
chr17	StringTie	exon	7446069	7446113	1000	+	.	gene_id "MSTRG.74214"; transcript_id "MSTRG.74214.101"; exon_number "6";
chr17	StringTie	exon	7446398	7446472	1000	+	.	gene_id "MSTRG.74214"; transcript_id "MSTRG.74214.101"; exon_number "7";
chr17	StringTie	exon	7446833	7446942	1000	+	.	gene_id "MSTRG.74214"; transcript_id "MSTRG.74214.101"; exon_number "8";
chr17	StringTie	exon	7447043	7447151	1000	+	.	gene_id "MSTRG.74214"; transcript_id "MSTRG.74214.101"; exon_number "9";
chr17	StringTie	exon	7447503	7447650	1000	+	.	gene_id "MSTRG.74214"; transcript_id "MSTRG.74214.101"; exon_number "10";
chr17	StringTie	exon	7448579	7448788	1000	+	.	gene_id "MSTRG.74214"; transcript_id "MSTRG.74214.101"; exon_number "11";
chr17	StringTie	exon	7454297	7454520	1000	+	.	gene_id "MSTRG.74214"; transcript_id "MSTRG.74214.101"; exon_number "12";
chr17	StringTie	exon	7455284	7455941	1000	+	.	gene_id "MSTRG.74214"; transcript_id "MSTRG.74214.101"; exon_number "13";
chr17	StringTie	exon	7456583	7458079	1000	+	.	gene_id "MSTRG.74214"; transcript_id "MSTRG.74214.101"; exon_number "14";
chr17	StringTie	transcript	7435409	7457799	1000	+	.	gene_id "MSTRG.74214"; transcript_id "MSTRG.74214.102";
chr17	StringTie	exon	7435409	7435426	1000	+	.	gene_id "MSTRG.74214"; transcript_id "MSTRG.74214.102"; exon_number "1";
chr17	StringTie	exon	7435853	7436085	1000	+	.	gene_id "MSTRG.74214"; transcript_id "MSTRG.74214.102"; exon_number "2";
chr17	StringTie	exon	7436194	7437963	1000	+	.	gene_id "MSTRG.74214"; transcript_id "MSTRG.74214.102"; exon_number "3";
chr17	StringTie	exon	7441471	7441581	1000	+	.	gene_id "MSTRG.74214"; transcript_id "MSTRG.74214.102"; exon_number "4";
chr17	StringTie	exon	7441776	7441879	1000	+	.	gene_id "MSTRG.74214"; transcript_id "MSTRG.74214.102"; exon_number "5";
chr17	StringTie	exon	7442594	7445614	1000	+	.	gene_id "MSTRG.74214"; transcript_id "MSTRG.74214.102"; exon_number "6";
chr17	StringTie	exon	7446069	7446113	1000	+	.	gene_id "MSTRG.74214"; transcript_id "MSTRG.74214.102"; exon_number "7";
chr17	StringTie	exon	7446833	7446942	1000	+	.	gene_id "MSTRG.74214"; transcript_id "MSTRG.74214.102"; exon_number "8";
chr17	StringTie	exon	7447043	7447151	1000	+	.	gene_id "MSTRG.74214"; transcript_id "MSTRG.74214.102"; exon_number "9";
chr17	StringTie	exon	7447503	7447650	1000	+	.	gene_id "MSTRG.74214"; transcript_id "MSTRG.74214.102"; exon_number "10";
chr17	StringTie	exon	7448579	7448788	1000	+	.	gene_id "MSTRG.74214"; transcript_id "MSTRG.74214.102"; exon_number "11";
chr17	StringTie	exon	7454297	7454520	1000	+	.	gene_id "MSTRG.74214"; transcript_id "MSTRG.74214.102"; exon_number "12";
chr17	StringTie	exon	7455284	7455456	1000	+	.	gene_id "MSTRG.74214"; transcript_id "MSTRG.74214.102"; exon_number "13";
chr17	StringTie	exon	7455794	7455941	1000	+	.	gene_id "MSTRG.74214"; transcript_id "MSTRG.74214.102"; exon_number "14";
chr17	StringTie	exon	7456583	7457799	1000	+	.	gene_id "MSTRG.74214"; transcript_id "MSTRG.74214.102"; exon_number "15";
chr17	StringTie	transcript	7435415	7458107	1000	+	.	gene_id "MSTRG.74214"; transcript_id "MSTRG.74214.103";
chr17	StringTie	exon	7435415	7435696	1000	+	.	gene_id "MSTRG.74214"; transcript_id "MSTRG.74214.103"; exon_number "1";
chr17	StringTie	exon	7435853	7436085	1000	+	.	gene_id "MSTRG.74214"; transcript_id "MSTRG.74214.103"; exon_number "2";
chr17	StringTie	exon	7436194	7438530	1000	+	.	gene_id "MSTRG.74214"; transcript_id "MSTRG.74214.103"; exon_number "3";
chr17	StringTie	exon	7441471	7441581	1000	+	.	gene_id "MSTRG.74214"; transcript_id "MSTRG.74214.103"; exon_number "4";
chr17	StringTie	exon	7441776	7441879	1000	+	.	gene_id "MSTRG.74214"; transcript_id "MSTRG.74214.103"; exon_number "5";
chr17	StringTie	exon	7442594	7442792	1000	+	.	gene_id "MSTRG.74214"; transcript_id "MSTRG.74214.103"; exon_number "6";
chr17	StringTie	exon	7443076	7445185	1000	+	.	gene_id "MSTRG.74214"; transcript_id "MSTRG.74214.103"; exon_number "7";
chr17	StringTie	exon	7445270	7445409	1000	+	.	gene_id "MSTRG.74214"; transcript_id "MSTRG.74214.103"; exon_number "8";
chr17	StringTie	exon	7446069	7446113	1000	+	.	gene_id "MSTRG.74214"; transcript_id "MSTRG.74214.103"; exon_number "9";
chr17	StringTie	exon	7446833	7446942	1000	+	.	gene_id "MSTRG.74214"; transcript_id "MSTRG.74214.103"; exon_number "10";
chr17	StringTie	exon	7447043	7447151	1000	+	.	gene_id "MSTRG.74214"; transcript_id "MSTRG.74214.103"; exon_number "11";
chr17	StringTie	exon	7447503	7447650	1000	+	.	gene_id "MSTRG.74214"; transcript_id "MSTRG.74214.103"; exon_number "12";
chr17	StringTie	exon	7448579	7448788	1000	+	.	gene_id "MSTRG.74214"; transcript_id "MSTRG.74214.103"; exon_number "13";
chr17	StringTie	exon	7454297	7454520	1000	+	.	gene_id "MSTRG.74214"; transcript_id "MSTRG.74214.103"; exon_number "14";
chr17	StringTie	exon	7455284	7455456	1000	+	.	gene_id "MSTRG.74214"; transcript_id "MSTRG.74214.103"; exon_number "15";
chr17	StringTie	exon	7455794	7455941	1000	+	.	gene_id "MSTRG.74214"; transcript_id "MSTRG.74214.103"; exon_number "16";
chr17	StringTie	exon	7456583	7458107	1000	+	.	gene_id "MSTRG.74214"; transcript_id "MSTRG.74214.103"; exon_number "17";
chr17	StringTie	transcript	7435419	7437518	1000	+	.	gene_id "MSTRG.74214"; transcript_id "MSTRG.74214.104";
chr17	StringTie	exon	7435419	7436085	1000	+	.	gene_id "MSTRG.74214"; transcript_id "MSTRG.74214.104"; exon_number "1";
chr17	StringTie	exon	7436194	7437106	1000	+	.	gene_id "MSTRG.74214"; transcript_id "MSTRG.74214.104"; exon_number "2";
chr17	StringTie	exon	7437150	7437518	1000	+	.	gene_id "MSTRG.74214"; transcript_id "MSTRG.74214.104"; exon_number "3";
chr17	StringTie	transcript	7435419	7459365	1000	+	.	gene_id "MSTRG.74214"; transcript_id "MSTRG.74214.105";
chr17	StringTie	exon	7435419	7436085	1000	+	.	gene_id "MSTRG.74214"; transcript_id "MSTRG.74214.105"; exon_number "1";
chr17	StringTie	exon	7436194	7438146	1000	+	.	gene_id "MSTRG.74214"; transcript_id "MSTRG.74214.105"; exon_number "2";
chr17	StringTie	exon	7441471	7441581	1000	+	.	gene_id "MSTRG.74214"; transcript_id "MSTRG.74214.105"; exon_number "3";
chr17	StringTie	exon	7441776	7441879	1000	+	.	gene_id "MSTRG.74214"; transcript_id "MSTRG.74214.105"; exon_number "4";
chr17	StringTie	exon	7442594	7442792	1000	+	.	gene_id "MSTRG.74214"; transcript_id "MSTRG.74214.105"; exon_number "5";
chr17	StringTie	exon	7443076	7445614	1000	+	.	gene_id "MSTRG.74214"; transcript_id "MSTRG.74214.105"; exon_number "6";
chr17	StringTie	exon	7446069	7446113	1000	+	.	gene_id "MSTRG.74214"; transcript_id "MSTRG.74214.105"; exon_number "7";
chr17	StringTie	exon	7446833	7446942	1000	+	.	gene_id "MSTRG.74214"; transcript_id "MSTRG.74214.105"; exon_number "8";
chr17	StringTie	exon	7447043	7447151	1000	+	.	gene_id "MSTRG.74214"; transcript_id "MSTRG.74214.105"; exon_number "9";
chr17	StringTie	exon	7447503	7447650	1000	+	.	gene_id "MSTRG.74214"; transcript_id "MSTRG.74214.105"; exon_number "10";
chr17	StringTie	exon	7448579	7448788	1000	+	.	gene_id "MSTRG.74214"; transcript_id "MSTRG.74214.105"; exon_number "11";
chr17	StringTie	exon	7454297	7454520	1000	+	.	gene_id "MSTRG.74214"; transcript_id "MSTRG.74214.105"; exon_number "12";
chr17	StringTie	exon	7455284	7455456	1000	+	.	gene_id "MSTRG.74214"; transcript_id "MSTRG.74214.105"; exon_number "13";
chr17	StringTie	exon	7455794	7455941	1000	+	.	gene_id "MSTRG.74214"; transcript_id "MSTRG.74214.105"; exon_number "14";
chr17	StringTie	exon	7456583	7459365	1000	+	.	gene_id "MSTRG.74214"; transcript_id "MSTRG.74214.105"; exon_number "15";
chr17	StringTie	transcript	7435420	7457784	1000	+	.	gene_id "MSTRG.74214"; transcript_id "MSTRG.74214.106";
chr17	StringTie	exon	7435420	7439813	1000	+	.	gene_id "MSTRG.74214"; transcript_id "MSTRG.74214.106"; exon_number "1";
chr17	StringTie	exon	7441471	7441581	1000	+	.	gene_id "MSTRG.74214"; transcript_id "MSTRG.74214.106"; exon_number "2";
chr17	StringTie	exon	7441776	7441879	1000	+	.	gene_id "MSTRG.74214"; transcript_id "MSTRG.74214.106"; exon_number "3";
chr17	StringTie	exon	7442594	7442792	1000	+	.	gene_id "MSTRG.74214"; transcript_id "MSTRG.74214.106"; exon_number "4";
chr17	StringTie	exon	7443076	7445614	1000	+	.	gene_id "MSTRG.74214"; transcript_id "MSTRG.74214.106"; exon_number "5";
chr17	StringTie	exon	7446069	7447151	1000	+	.	gene_id "MSTRG.74214"; transcript_id "MSTRG.74214.106"; exon_number "6";
chr17	StringTie	exon	7447503	7447650	1000	+	.	gene_id "MSTRG.74214"; transcript_id "MSTRG.74214.106"; exon_number "7";
chr17	StringTie	exon	7448579	7448788	1000	+	.	gene_id "MSTRG.74214"; transcript_id "MSTRG.74214.106"; exon_number "8";
chr17	StringTie	exon	7454297	7454520	1000	+	.	gene_id "MSTRG.74214"; transcript_id "MSTRG.74214.106"; exon_number "9";
chr17	StringTie	exon	7455284	7455456	1000	+	.	gene_id "MSTRG.74214"; transcript_id "MSTRG.74214.106"; exon_number "10";
chr17	StringTie	exon	7455801	7455941	1000	+	.	gene_id "MSTRG.74214"; transcript_id "MSTRG.74214.106"; exon_number "11";
chr17	StringTie	exon	7456583	7457784	1000	+	.	gene_id "MSTRG.74214"; transcript_id "MSTRG.74214.106"; exon_number "12";
chr17	StringTie	transcript	7435420	7458186	1000	+	.	gene_id "MSTRG.74214"; transcript_id "MSTRG.74214.107";
chr17	StringTie	exon	7435420	7436178	1000	+	.	gene_id "MSTRG.74214"; transcript_id "MSTRG.74214.107"; exon_number "1";
chr17	StringTie	exon	7436200	7441581	1000	+	.	gene_id "MSTRG.74214"; transcript_id "MSTRG.74214.107"; exon_number "2";
chr17	StringTie	exon	7441776	7441879	1000	+	.	gene_id "MSTRG.74214"; transcript_id "MSTRG.74214.107"; exon_number "3";
chr17	StringTie	exon	7442594	7445409	1000	+	.	gene_id "MSTRG.74214"; transcript_id "MSTRG.74214.107"; exon_number "4";
chr17	StringTie	exon	7446069	7446113	1000	+	.	gene_id "MSTRG.74214"; transcript_id "MSTRG.74214.107"; exon_number "5";
chr17	StringTie	exon	7446833	7446942	1000	+	.	gene_id "MSTRG.74214"; transcript_id "MSTRG.74214.107"; exon_number "6";
chr17	StringTie	exon	7447043	7447151	1000	+	.	gene_id "MSTRG.74214"; transcript_id "MSTRG.74214.107"; exon_number "7";
chr17	StringTie	exon	7447503	7447650	1000	+	.	gene_id "MSTRG.74214"; transcript_id "MSTRG.74214.107"; exon_number "8";
chr17	StringTie	exon	7448579	7448788	1000	+	.	gene_id "MSTRG.74214"; transcript_id "MSTRG.74214.107"; exon_number "9";
chr17	StringTie	exon	7454297	7454520	1000	+	.	gene_id "MSTRG.74214"; transcript_id "MSTRG.74214.107"; exon_number "10";
chr17	StringTie	exon	7455284	7455456	1000	+	.	gene_id "MSTRG.74214"; transcript_id "MSTRG.74214.107"; exon_number "11";
chr17	StringTie	exon	7455794	7455941	1000	+	.	gene_id "MSTRG.74214"; transcript_id "MSTRG.74214.107"; exon_number "12";
chr17	StringTie	exon	7456583	7458186	1000	+	.	gene_id "MSTRG.74214"; transcript_id "MSTRG.74214.107"; exon_number "13";
chr17	StringTie	transcript	7435420	7457733	1000	+	.	gene_id "MSTRG.74214"; transcript_id "MSTRG.74214.108";
chr17	StringTie	exon	7435420	7436085	1000	+	.	gene_id "MSTRG.74214"; transcript_id "MSTRG.74214.108"; exon_number "1";
chr17	StringTie	exon	7436194	7439813	1000	+	.	gene_id "MSTRG.74214"; transcript_id "MSTRG.74214.108"; exon_number "2";
chr17	StringTie	exon	7441471	7441581	1000	+	.	gene_id "MSTRG.74214"; transcript_id "MSTRG.74214.108"; exon_number "3";
chr17	StringTie	exon	7441776	7441879	1000	+	.	gene_id "MSTRG.74214"; transcript_id "MSTRG.74214.108"; exon_number "4";
chr17	StringTie	exon	7442594	7442792	1000	+	.	gene_id "MSTRG.74214"; transcript_id "MSTRG.74214.108"; exon_number "5";
chr17	StringTie	exon	7443076	7445185	1000	+	.	gene_id "MSTRG.74214"; transcript_id "MSTRG.74214.108"; exon_number "6";
chr17	StringTie	exon	7445270	7445409	1000	+	.	gene_id "MSTRG.74214"; transcript_id "MSTRG.74214.108"; exon_number "7";
chr17	StringTie	exon	7446069	7446113	1000	+	.	gene_id "MSTRG.74214"; transcript_id "MSTRG.74214.108"; exon_number "8";
chr17	StringTie	exon	7446833	7446942	1000	+	.	gene_id "MSTRG.74214"; transcript_id "MSTRG.74214.108"; exon_number "9";
chr17	StringTie	exon	7447043	7447151	1000	+	.	gene_id "MSTRG.74214"; transcript_id "MSTRG.74214.108"; exon_number "10";
chr17	StringTie	exon	7447503	7447650	1000	+	.	gene_id "MSTRG.74214"; transcript_id "MSTRG.74214.108"; exon_number "11";
chr17	StringTie	exon	7454297	7454520	1000	+	.	gene_id "MSTRG.74214"; transcript_id "MSTRG.74214.108"; exon_number "12";
chr17	StringTie	exon	7455284	7455941	1000	+	.	gene_id "MSTRG.74214"; transcript_id "MSTRG.74214.108"; exon_number "13";
chr17	StringTie	exon	7456583	7457733	1000	+	.	gene_id "MSTRG.74214"; transcript_id "MSTRG.74214.108"; exon_number "14";
chr17	StringTie	transcript	7435420	7457699	1000	+	.	gene_id "MSTRG.74214"; transcript_id "MSTRG.74214.109";
chr17	StringTie	exon	7435420	7435696	1000	+	.	gene_id "MSTRG.74214"; transcript_id "MSTRG.74214.109"; exon_number "1";
chr17	StringTie	exon	7435853	7436085	1000	+	.	gene_id "MSTRG.74214"; transcript_id "MSTRG.74214.109"; exon_number "2";
chr17	StringTie	exon	7436232	7439813	1000	+	.	gene_id "MSTRG.74214"; transcript_id "MSTRG.74214.109"; exon_number "3";
chr17	StringTie	exon	7441471	7441581	1000	+	.	gene_id "MSTRG.74214"; transcript_id "MSTRG.74214.109"; exon_number "4";
chr17	StringTie	exon	7441776	7441879	1000	+	.	gene_id "MSTRG.74214"; transcript_id "MSTRG.74214.109"; exon_number "5";
chr17	StringTie	exon	7442594	7445409	1000	+	.	gene_id "MSTRG.74214"; transcript_id "MSTRG.74214.109"; exon_number "6";
chr17	StringTie	exon	7446069	7446113	1000	+	.	gene_id "MSTRG.74214"; transcript_id "MSTRG.74214.109"; exon_number "7";
chr17	StringTie	exon	7446833	7446942	1000	+	.	gene_id "MSTRG.74214"; transcript_id "MSTRG.74214.109"; exon_number "8";
chr17	StringTie	exon	7447043	7447151	1000	+	.	gene_id "MSTRG.74214"; transcript_id "MSTRG.74214.109"; exon_number "9";
chr17	StringTie	exon	7447503	7447650	1000	+	.	gene_id "MSTRG.74214"; transcript_id "MSTRG.74214.109"; exon_number "10";
chr17	StringTie	exon	7448579	7448788	1000	+	.	gene_id "MSTRG.74214"; transcript_id "MSTRG.74214.109"; exon_number "11";
chr17	StringTie	exon	7454297	7454520	1000	+	.	gene_id "MSTRG.74214"; transcript_id "MSTRG.74214.109"; exon_number "12";
chr17	StringTie	exon	7455284	7455456	1000	+	.	gene_id "MSTRG.74214"; transcript_id "MSTRG.74214.109"; exon_number "13";
chr17	StringTie	exon	7455794	7455941	1000	+	.	gene_id "MSTRG.74214"; transcript_id "MSTRG.74214.109"; exon_number "14";
chr17	StringTie	exon	7456583	7457699	1000	+	.	gene_id "MSTRG.74214"; transcript_id "MSTRG.74214.109"; exon_number "15";
chr17	StringTie	transcript	7404610	7419891	1000	+	.	gene_id "MSTRG.74214"; transcript_id "MSTRG.74214.11";
chr17	StringTie	exon	7404610	7404673	1000	+	.	gene_id "MSTRG.74214"; transcript_id "MSTRG.74214.11"; exon_number "1";
chr17	StringTie	exon	7405034	7405610	1000	+	.	gene_id "MSTRG.74214"; transcript_id "MSTRG.74214.11"; exon_number "2";
chr17	StringTie	exon	7408580	7408712	1000	+	.	gene_id "MSTRG.74214"; transcript_id "MSTRG.74214.11"; exon_number "3";
chr17	StringTie	exon	7412157	7412207	1000	+	.	gene_id "MSTRG.74214"; transcript_id "MSTRG.74214.11"; exon_number "4";
chr17	StringTie	exon	7414344	7414493	1000	+	.	gene_id "MSTRG.74214"; transcript_id "MSTRG.74214.11"; exon_number "5";
chr17	StringTie	exon	7414663	7414848	1000	+	.	gene_id "MSTRG.74214"; transcript_id "MSTRG.74214.11"; exon_number "6";
chr17	StringTie	exon	7414956	7415148	1000	+	.	gene_id "MSTRG.74214"; transcript_id "MSTRG.74214.11"; exon_number "7";
chr17	StringTie	exon	7415511	7416107	1000	+	.	gene_id "MSTRG.74214"; transcript_id "MSTRG.74214.11"; exon_number "8";
chr17	StringTie	exon	7416926	7419891	1000	+	.	gene_id "MSTRG.74214"; transcript_id "MSTRG.74214.11"; exon_number "9";
chr17	StringTie	transcript	7435421	7458019	1000	+	.	gene_id "MSTRG.74214"; transcript_id "MSTRG.74214.110";
chr17	StringTie	exon	7435421	7435696	1000	+	.	gene_id "MSTRG.74214"; transcript_id "MSTRG.74214.110"; exon_number "1";
chr17	StringTie	exon	7435853	7439767	1000	+	.	gene_id "MSTRG.74214"; transcript_id "MSTRG.74214.110"; exon_number "2";
chr17	StringTie	exon	7441471	7441581	1000	+	.	gene_id "MSTRG.74214"; transcript_id "MSTRG.74214.110"; exon_number "3";
chr17	StringTie	exon	7441776	7441879	1000	+	.	gene_id "MSTRG.74214"; transcript_id "MSTRG.74214.110"; exon_number "4";
chr17	StringTie	exon	7442594	7442792	1000	+	.	gene_id "MSTRG.74214"; transcript_id "MSTRG.74214.110"; exon_number "5";
chr17	StringTie	exon	7443076	7445185	1000	+	.	gene_id "MSTRG.74214"; transcript_id "MSTRG.74214.110"; exon_number "6";
chr17	StringTie	exon	7445270	7445409	1000	+	.	gene_id "MSTRG.74214"; transcript_id "MSTRG.74214.110"; exon_number "7";
chr17	StringTie	exon	7446069	7446113	1000	+	.	gene_id "MSTRG.74214"; transcript_id "MSTRG.74214.110"; exon_number "8";
chr17	StringTie	exon	7446833	7446942	1000	+	.	gene_id "MSTRG.74214"; transcript_id "MSTRG.74214.110"; exon_number "9";
chr17	StringTie	exon	7447043	7447151	1000	+	.	gene_id "MSTRG.74214"; transcript_id "MSTRG.74214.110"; exon_number "10";
chr17	StringTie	exon	7447503	7447650	1000	+	.	gene_id "MSTRG.74214"; transcript_id "MSTRG.74214.110"; exon_number "11";
chr17	StringTie	exon	7448579	7448788	1000	+	.	gene_id "MSTRG.74214"; transcript_id "MSTRG.74214.110"; exon_number "12";
chr17	StringTie	exon	7454297	7454520	1000	+	.	gene_id "MSTRG.74214"; transcript_id "MSTRG.74214.110"; exon_number "13";
chr17	StringTie	exon	7455284	7455456	1000	+	.	gene_id "MSTRG.74214"; transcript_id "MSTRG.74214.110"; exon_number "14";
chr17	StringTie	exon	7455794	7455941	1000	+	.	gene_id "MSTRG.74214"; transcript_id "MSTRG.74214.110"; exon_number "15";
chr17	StringTie	exon	7456583	7458019	1000	+	.	gene_id "MSTRG.74214"; transcript_id "MSTRG.74214.110"; exon_number "16";
chr17	StringTie	transcript	7435422	7457766	1000	+	.	gene_id "MSTRG.74214"; transcript_id "MSTRG.74214.111";
chr17	StringTie	exon	7435422	7435459	1000	+	.	gene_id "MSTRG.74214"; transcript_id "MSTRG.74214.111"; exon_number "1";
chr17	StringTie	exon	7435853	7436085	1000	+	.	gene_id "MSTRG.74214"; transcript_id "MSTRG.74214.111"; exon_number "2";
chr17	StringTie	exon	7436194	7439813	1000	+	.	gene_id "MSTRG.74214"; transcript_id "MSTRG.74214.111"; exon_number "3";
chr17	StringTie	exon	7441471	7441581	1000	+	.	gene_id "MSTRG.74214"; transcript_id "MSTRG.74214.111"; exon_number "4";
chr17	StringTie	exon	7441776	7441879	1000	+	.	gene_id "MSTRG.74214"; transcript_id "MSTRG.74214.111"; exon_number "5";
chr17	StringTie	exon	7442594	7442792	1000	+	.	gene_id "MSTRG.74214"; transcript_id "MSTRG.74214.111"; exon_number "6";
chr17	StringTie	exon	7443076	7445185	1000	+	.	gene_id "MSTRG.74214"; transcript_id "MSTRG.74214.111"; exon_number "7";
chr17	StringTie	exon	7445270	7445409	1000	+	.	gene_id "MSTRG.74214"; transcript_id "MSTRG.74214.111"; exon_number "8";
chr17	StringTie	exon	7446069	7446942	1000	+	.	gene_id "MSTRG.74214"; transcript_id "MSTRG.74214.111"; exon_number "9";
chr17	StringTie	exon	7447043	7447151	1000	+	.	gene_id "MSTRG.74214"; transcript_id "MSTRG.74214.111"; exon_number "10";
chr17	StringTie	exon	7447503	7447650	1000	+	.	gene_id "MSTRG.74214"; transcript_id "MSTRG.74214.111"; exon_number "11";
chr17	StringTie	exon	7448579	7448788	1000	+	.	gene_id "MSTRG.74214"; transcript_id "MSTRG.74214.111"; exon_number "12";
chr17	StringTie	exon	7454297	7454520	1000	+	.	gene_id "MSTRG.74214"; transcript_id "MSTRG.74214.111"; exon_number "13";
chr17	StringTie	exon	7455284	7455456	1000	+	.	gene_id "MSTRG.74214"; transcript_id "MSTRG.74214.111"; exon_number "14";
chr17	StringTie	exon	7455801	7455941	1000	+	.	gene_id "MSTRG.74214"; transcript_id "MSTRG.74214.111"; exon_number "15";
chr17	StringTie	exon	7456583	7457766	1000	+	.	gene_id "MSTRG.74214"; transcript_id "MSTRG.74214.111"; exon_number "16";
chr17	StringTie	transcript	7435427	7457315	1000	+	.	gene_id "MSTRG.74214"; transcript_id "MSTRG.74214.112";
chr17	StringTie	exon	7435427	7436085	1000	+	.	gene_id "MSTRG.74214"; transcript_id "MSTRG.74214.112"; exon_number "1";
chr17	StringTie	exon	7436194	7439767	1000	+	.	gene_id "MSTRG.74214"; transcript_id "MSTRG.74214.112"; exon_number "2";
chr17	StringTie	exon	7441471	7441581	1000	+	.	gene_id "MSTRG.74214"; transcript_id "MSTRG.74214.112"; exon_number "3";
chr17	StringTie	exon	7441776	7441879	1000	+	.	gene_id "MSTRG.74214"; transcript_id "MSTRG.74214.112"; exon_number "4";
chr17	StringTie	exon	7442594	7442792	1000	+	.	gene_id "MSTRG.74214"; transcript_id "MSTRG.74214.112"; exon_number "5";
chr17	StringTie	exon	7443076	7445614	1000	+	.	gene_id "MSTRG.74214"; transcript_id "MSTRG.74214.112"; exon_number "6";
chr17	StringTie	exon	7446069	7446113	1000	+	.	gene_id "MSTRG.74214"; transcript_id "MSTRG.74214.112"; exon_number "7";
chr17	StringTie	exon	7446833	7446942	1000	+	.	gene_id "MSTRG.74214"; transcript_id "MSTRG.74214.112"; exon_number "8";
chr17	StringTie	exon	7447043	7447151	1000	+	.	gene_id "MSTRG.74214"; transcript_id "MSTRG.74214.112"; exon_number "9";
chr17	StringTie	exon	7447503	7447650	1000	+	.	gene_id "MSTRG.74214"; transcript_id "MSTRG.74214.112"; exon_number "10";
chr17	StringTie	exon	7448579	7448788	1000	+	.	gene_id "MSTRG.74214"; transcript_id "MSTRG.74214.112"; exon_number "11";
chr17	StringTie	exon	7454444	7454520	1000	+	.	gene_id "MSTRG.74214"; transcript_id "MSTRG.74214.112"; exon_number "12";
chr17	StringTie	exon	7455284	7455456	1000	+	.	gene_id "MSTRG.74214"; transcript_id "MSTRG.74214.112"; exon_number "13";
chr17	StringTie	exon	7455794	7455941	1000	+	.	gene_id "MSTRG.74214"; transcript_id "MSTRG.74214.112"; exon_number "14";
chr17	StringTie	exon	7456583	7457315	1000	+	.	gene_id "MSTRG.74214"; transcript_id "MSTRG.74214.112"; exon_number "15";
chr17	StringTie	transcript	7435428	7458493	1000	+	.	gene_id "MSTRG.74214"; transcript_id "MSTRG.74214.113";
chr17	StringTie	exon	7435428	7435696	1000	+	.	gene_id "MSTRG.74214"; transcript_id "MSTRG.74214.113"; exon_number "1";
chr17	StringTie	exon	7435853	7436085	1000	+	.	gene_id "MSTRG.74214"; transcript_id "MSTRG.74214.113"; exon_number "2";
chr17	StringTie	exon	7436194	7440816	1000	+	.	gene_id "MSTRG.74214"; transcript_id "MSTRG.74214.113"; exon_number "3";
chr17	StringTie	exon	7441471	7441581	1000	+	.	gene_id "MSTRG.74214"; transcript_id "MSTRG.74214.113"; exon_number "4";
chr17	StringTie	exon	7441776	7441879	1000	+	.	gene_id "MSTRG.74214"; transcript_id "MSTRG.74214.113"; exon_number "5";
chr17	StringTie	exon	7442594	7445185	1000	+	.	gene_id "MSTRG.74214"; transcript_id "MSTRG.74214.113"; exon_number "6";
chr17	StringTie	exon	7445270	7445409	1000	+	.	gene_id "MSTRG.74214"; transcript_id "MSTRG.74214.113"; exon_number "7";
chr17	StringTie	exon	7446069	7446113	1000	+	.	gene_id "MSTRG.74214"; transcript_id "MSTRG.74214.113"; exon_number "8";
chr17	StringTie	exon	7446833	7446942	1000	+	.	gene_id "MSTRG.74214"; transcript_id "MSTRG.74214.113"; exon_number "9";
chr17	StringTie	exon	7447043	7447151	1000	+	.	gene_id "MSTRG.74214"; transcript_id "MSTRG.74214.113"; exon_number "10";
chr17	StringTie	exon	7447503	7447650	1000	+	.	gene_id "MSTRG.74214"; transcript_id "MSTRG.74214.113"; exon_number "11";
chr17	StringTie	exon	7448579	7448788	1000	+	.	gene_id "MSTRG.74214"; transcript_id "MSTRG.74214.113"; exon_number "12";
chr17	StringTie	exon	7454297	7454520	1000	+	.	gene_id "MSTRG.74214"; transcript_id "MSTRG.74214.113"; exon_number "13";
chr17	StringTie	exon	7455284	7455456	1000	+	.	gene_id "MSTRG.74214"; transcript_id "MSTRG.74214.113"; exon_number "14";
chr17	StringTie	exon	7455794	7455941	1000	+	.	gene_id "MSTRG.74214"; transcript_id "MSTRG.74214.113"; exon_number "15";
chr17	StringTie	exon	7456583	7458493	1000	+	.	gene_id "MSTRG.74214"; transcript_id "MSTRG.74214.113"; exon_number "16";
chr17	StringTie	transcript	7435428	7457880	1000	+	.	gene_id "MSTRG.74214"; transcript_id "MSTRG.74214.114";
chr17	StringTie	exon	7435428	7435696	1000	+	.	gene_id "MSTRG.74214"; transcript_id "MSTRG.74214.114"; exon_number "1";
chr17	StringTie	exon	7435853	7436085	1000	+	.	gene_id "MSTRG.74214"; transcript_id "MSTRG.74214.114"; exon_number "2";
chr17	StringTie	exon	7436194	7439813	1000	+	.	gene_id "MSTRG.74214"; transcript_id "MSTRG.74214.114"; exon_number "3";
chr17	StringTie	exon	7441471	7441581	1000	+	.	gene_id "MSTRG.74214"; transcript_id "MSTRG.74214.114"; exon_number "4";
chr17	StringTie	exon	7441776	7441879	1000	+	.	gene_id "MSTRG.74214"; transcript_id "MSTRG.74214.114"; exon_number "5";
chr17	StringTie	exon	7442607	7442792	1000	+	.	gene_id "MSTRG.74214"; transcript_id "MSTRG.74214.114"; exon_number "6";
chr17	StringTie	exon	7443076	7445185	1000	+	.	gene_id "MSTRG.74214"; transcript_id "MSTRG.74214.114"; exon_number "7";
chr17	StringTie	exon	7445270	7445409	1000	+	.	gene_id "MSTRG.74214"; transcript_id "MSTRG.74214.114"; exon_number "8";
chr17	StringTie	exon	7446069	7446113	1000	+	.	gene_id "MSTRG.74214"; transcript_id "MSTRG.74214.114"; exon_number "9";
chr17	StringTie	exon	7446833	7446942	1000	+	.	gene_id "MSTRG.74214"; transcript_id "MSTRG.74214.114"; exon_number "10";
chr17	StringTie	exon	7447043	7447650	1000	+	.	gene_id "MSTRG.74214"; transcript_id "MSTRG.74214.114"; exon_number "11";
chr17	StringTie	exon	7448579	7448788	1000	+	.	gene_id "MSTRG.74214"; transcript_id "MSTRG.74214.114"; exon_number "12";
chr17	StringTie	exon	7454297	7454520	1000	+	.	gene_id "MSTRG.74214"; transcript_id "MSTRG.74214.114"; exon_number "13";
chr17	StringTie	exon	7455284	7455456	1000	+	.	gene_id "MSTRG.74214"; transcript_id "MSTRG.74214.114"; exon_number "14";
chr17	StringTie	exon	7455794	7455941	1000	+	.	gene_id "MSTRG.74214"; transcript_id "MSTRG.74214.114"; exon_number "15";
chr17	StringTie	exon	7456583	7457880	1000	+	.	gene_id "MSTRG.74214"; transcript_id "MSTRG.74214.114"; exon_number "16";
chr17	StringTie	transcript	7435429	7457936	1000	+	.	gene_id "MSTRG.74214"; transcript_id "MSTRG.74214.115";
chr17	StringTie	exon	7435429	7436085	1000	+	.	gene_id "MSTRG.74214"; transcript_id "MSTRG.74214.115"; exon_number "1";
chr17	StringTie	exon	7436232	7439813	1000	+	.	gene_id "MSTRG.74214"; transcript_id "MSTRG.74214.115"; exon_number "2";
chr17	StringTie	exon	7441471	7441581	1000	+	.	gene_id "MSTRG.74214"; transcript_id "MSTRG.74214.115"; exon_number "3";
chr17	StringTie	exon	7441776	7441879	1000	+	.	gene_id "MSTRG.74214"; transcript_id "MSTRG.74214.115"; exon_number "4";
chr17	StringTie	exon	7442594	7442792	1000	+	.	gene_id "MSTRG.74214"; transcript_id "MSTRG.74214.115"; exon_number "5";
chr17	StringTie	exon	7443076	7445614	1000	+	.	gene_id "MSTRG.74214"; transcript_id "MSTRG.74214.115"; exon_number "6";
chr17	StringTie	exon	7446069	7446113	1000	+	.	gene_id "MSTRG.74214"; transcript_id "MSTRG.74214.115"; exon_number "7";
chr17	StringTie	exon	7446833	7446942	1000	+	.	gene_id "MSTRG.74214"; transcript_id "MSTRG.74214.115"; exon_number "8";
chr17	StringTie	exon	7447043	7447151	1000	+	.	gene_id "MSTRG.74214"; transcript_id "MSTRG.74214.115"; exon_number "9";
chr17	StringTie	exon	7447503	7447650	1000	+	.	gene_id "MSTRG.74214"; transcript_id "MSTRG.74214.115"; exon_number "10";
chr17	StringTie	exon	7448579	7448788	1000	+	.	gene_id "MSTRG.74214"; transcript_id "MSTRG.74214.115"; exon_number "11";
chr17	StringTie	exon	7454297	7454520	1000	+	.	gene_id "MSTRG.74214"; transcript_id "MSTRG.74214.115"; exon_number "12";
chr17	StringTie	exon	7455284	7455456	1000	+	.	gene_id "MSTRG.74214"; transcript_id "MSTRG.74214.115"; exon_number "13";
chr17	StringTie	exon	7455794	7455941	1000	+	.	gene_id "MSTRG.74214"; transcript_id "MSTRG.74214.115"; exon_number "14";
chr17	StringTie	exon	7456583	7457936	1000	+	.	gene_id "MSTRG.74214"; transcript_id "MSTRG.74214.115"; exon_number "15";
chr17	StringTie	transcript	7435432	7446925	1000	+	.	gene_id "MSTRG.74214"; transcript_id "MSTRG.74214.116";
chr17	StringTie	exon	7435432	7438146	1000	+	.	gene_id "MSTRG.74214"; transcript_id "MSTRG.74214.116"; exon_number "1";
chr17	StringTie	exon	7441471	7441581	1000	+	.	gene_id "MSTRG.74214"; transcript_id "MSTRG.74214.116"; exon_number "2";
chr17	StringTie	exon	7441776	7441879	1000	+	.	gene_id "MSTRG.74214"; transcript_id "MSTRG.74214.116"; exon_number "3";
chr17	StringTie	exon	7442594	7442792	1000	+	.	gene_id "MSTRG.74214"; transcript_id "MSTRG.74214.116"; exon_number "4";
chr17	StringTie	exon	7443076	7445409	1000	+	.	gene_id "MSTRG.74214"; transcript_id "MSTRG.74214.116"; exon_number "5";
chr17	StringTie	exon	7446069	7446925	1000	+	.	gene_id "MSTRG.74214"; transcript_id "MSTRG.74214.116"; exon_number "6";
chr17	StringTie	transcript	7435432	7457902	1000	+	.	gene_id "MSTRG.74214"; transcript_id "MSTRG.74214.117";
chr17	StringTie	exon	7435432	7435696	1000	+	.	gene_id "MSTRG.74214"; transcript_id "MSTRG.74214.117"; exon_number "1";
chr17	StringTie	exon	7435853	7436085	1000	+	.	gene_id "MSTRG.74214"; transcript_id "MSTRG.74214.117"; exon_number "2";
chr17	StringTie	exon	7436194	7441581	1000	+	.	gene_id "MSTRG.74214"; transcript_id "MSTRG.74214.117"; exon_number "3";
chr17	StringTie	exon	7441776	7441879	1000	+	.	gene_id "MSTRG.74214"; transcript_id "MSTRG.74214.117"; exon_number "4";
chr17	StringTie	exon	7442594	7445614	1000	+	.	gene_id "MSTRG.74214"; transcript_id "MSTRG.74214.117"; exon_number "5";
chr17	StringTie	exon	7446069	7446113	1000	+	.	gene_id "MSTRG.74214"; transcript_id "MSTRG.74214.117"; exon_number "6";
chr17	StringTie	exon	7446833	7446942	1000	+	.	gene_id "MSTRG.74214"; transcript_id "MSTRG.74214.117"; exon_number "7";
chr17	StringTie	exon	7447043	7447650	1000	+	.	gene_id "MSTRG.74214"; transcript_id "MSTRG.74214.117"; exon_number "8";
chr17	StringTie	exon	7448579	7448788	1000	+	.	gene_id "MSTRG.74214"; transcript_id "MSTRG.74214.117"; exon_number "9";
chr17	StringTie	exon	7454297	7454520	1000	+	.	gene_id "MSTRG.74214"; transcript_id "MSTRG.74214.117"; exon_number "10";
chr17	StringTie	exon	7455284	7455456	1000	+	.	gene_id "MSTRG.74214"; transcript_id "MSTRG.74214.117"; exon_number "11";
chr17	StringTie	exon	7455794	7455941	1000	+	.	gene_id "MSTRG.74214"; transcript_id "MSTRG.74214.117"; exon_number "12";
chr17	StringTie	exon	7456583	7457902	1000	+	.	gene_id "MSTRG.74214"; transcript_id "MSTRG.74214.117"; exon_number "13";
chr17	StringTie	transcript	7435432	7458034	1000	+	.	gene_id "MSTRG.74214"; transcript_id "MSTRG.74214.118";
chr17	StringTie	exon	7435432	7436085	1000	+	.	gene_id "MSTRG.74214"; transcript_id "MSTRG.74214.118"; exon_number "1";
chr17	StringTie	exon	7436194	7439813	1000	+	.	gene_id "MSTRG.74214"; transcript_id "MSTRG.74214.118"; exon_number "2";
chr17	StringTie	exon	7441471	7441581	1000	+	.	gene_id "MSTRG.74214"; transcript_id "MSTRG.74214.118"; exon_number "3";
chr17	StringTie	exon	7441776	7441879	1000	+	.	gene_id "MSTRG.74214"; transcript_id "MSTRG.74214.118"; exon_number "4";
chr17	StringTie	exon	7442594	7442792	1000	+	.	gene_id "MSTRG.74214"; transcript_id "MSTRG.74214.118"; exon_number "5";
chr17	StringTie	exon	7443076	7445409	1000	+	.	gene_id "MSTRG.74214"; transcript_id "MSTRG.74214.118"; exon_number "6";
chr17	StringTie	exon	7446069	7446113	1000	+	.	gene_id "MSTRG.74214"; transcript_id "MSTRG.74214.118"; exon_number "7";
chr17	StringTie	exon	7446833	7446942	1000	+	.	gene_id "MSTRG.74214"; transcript_id "MSTRG.74214.118"; exon_number "8";
chr17	StringTie	exon	7447043	7447151	1000	+	.	gene_id "MSTRG.74214"; transcript_id "MSTRG.74214.118"; exon_number "9";
chr17	StringTie	exon	7447503	7447650	1000	+	.	gene_id "MSTRG.74214"; transcript_id "MSTRG.74214.118"; exon_number "10";
chr17	StringTie	exon	7454297	7454520	1000	+	.	gene_id "MSTRG.74214"; transcript_id "MSTRG.74214.118"; exon_number "11";
chr17	StringTie	exon	7455284	7455456	1000	+	.	gene_id "MSTRG.74214"; transcript_id "MSTRG.74214.118"; exon_number "12";
chr17	StringTie	exon	7455794	7455941	1000	+	.	gene_id "MSTRG.74214"; transcript_id "MSTRG.74214.118"; exon_number "13";
chr17	StringTie	exon	7456583	7458034	1000	+	.	gene_id "MSTRG.74214"; transcript_id "MSTRG.74214.118"; exon_number "14";
chr17	StringTie	transcript	7435432	7458272	1000	+	.	gene_id "MSTRG.74214"; transcript_id "MSTRG.74214.119";
chr17	StringTie	exon	7435432	7436085	1000	+	.	gene_id "MSTRG.74214"; transcript_id "MSTRG.74214.119"; exon_number "1";
chr17	StringTie	exon	7436232	7438530	1000	+	.	gene_id "MSTRG.74214"; transcript_id "MSTRG.74214.119"; exon_number "2";
chr17	StringTie	exon	7441471	7441581	1000	+	.	gene_id "MSTRG.74214"; transcript_id "MSTRG.74214.119"; exon_number "3";
chr17	StringTie	exon	7441776	7441879	1000	+	.	gene_id "MSTRG.74214"; transcript_id "MSTRG.74214.119"; exon_number "4";
chr17	StringTie	exon	7442594	7442792	1000	+	.	gene_id "MSTRG.74214"; transcript_id "MSTRG.74214.119"; exon_number "5";
chr17	StringTie	exon	7443076	7445409	1000	+	.	gene_id "MSTRG.74214"; transcript_id "MSTRG.74214.119"; exon_number "6";
chr17	StringTie	exon	7446069	7446113	1000	+	.	gene_id "MSTRG.74214"; transcript_id "MSTRG.74214.119"; exon_number "7";
chr17	StringTie	exon	7446833	7446942	1000	+	.	gene_id "MSTRG.74214"; transcript_id "MSTRG.74214.119"; exon_number "8";
chr17	StringTie	exon	7447043	7447151	1000	+	.	gene_id "MSTRG.74214"; transcript_id "MSTRG.74214.119"; exon_number "9";
chr17	StringTie	exon	7447503	7447650	1000	+	.	gene_id "MSTRG.74214"; transcript_id "MSTRG.74214.119"; exon_number "10";
chr17	StringTie	exon	7448579	7448788	1000	+	.	gene_id "MSTRG.74214"; transcript_id "MSTRG.74214.119"; exon_number "11";
chr17	StringTie	exon	7454297	7454520	1000	+	.	gene_id "MSTRG.74214"; transcript_id "MSTRG.74214.119"; exon_number "12";
chr17	StringTie	exon	7455284	7455456	1000	+	.	gene_id "MSTRG.74214"; transcript_id "MSTRG.74214.119"; exon_number "13";
chr17	StringTie	exon	7455794	7455941	1000	+	.	gene_id "MSTRG.74214"; transcript_id "MSTRG.74214.119"; exon_number "14";
chr17	StringTie	exon	7456583	7458272	1000	+	.	gene_id "MSTRG.74214"; transcript_id "MSTRG.74214.119"; exon_number "15";
chr17	StringTie	transcript	7404612	7419860	1000	+	.	gene_id "MSTRG.74214"; transcript_id "MSTRG.74214.12";
chr17	StringTie	exon	7404612	7404673	1000	+	.	gene_id "MSTRG.74214"; transcript_id "MSTRG.74214.12"; exon_number "1";
chr17	StringTie	exon	7405034	7405610	1000	+	.	gene_id "MSTRG.74214"; transcript_id "MSTRG.74214.12"; exon_number "2";
chr17	StringTie	exon	7408012	7408712	1000	+	.	gene_id "MSTRG.74214"; transcript_id "MSTRG.74214.12"; exon_number "3";
chr17	StringTie	exon	7414344	7414493	1000	+	.	gene_id "MSTRG.74214"; transcript_id "MSTRG.74214.12"; exon_number "4";
chr17	StringTie	exon	7414663	7414848	1000	+	.	gene_id "MSTRG.74214"; transcript_id "MSTRG.74214.12"; exon_number "5";
chr17	StringTie	exon	7414956	7415148	1000	+	.	gene_id "MSTRG.74214"; transcript_id "MSTRG.74214.12"; exon_number "6";
chr17	StringTie	exon	7415511	7416107	1000	+	.	gene_id "MSTRG.74214"; transcript_id "MSTRG.74214.12"; exon_number "7";
chr17	StringTie	exon	7416926	7419860	1000	+	.	gene_id "MSTRG.74214"; transcript_id "MSTRG.74214.12"; exon_number "8";
chr17	StringTie	transcript	7435432	7457766	1000	+	.	gene_id "MSTRG.74214"; transcript_id "MSTRG.74214.120";
chr17	StringTie	exon	7435432	7436085	1000	+	.	gene_id "MSTRG.74214"; transcript_id "MSTRG.74214.120"; exon_number "1";
chr17	StringTie	exon	7436194	7438146	1000	+	.	gene_id "MSTRG.74214"; transcript_id "MSTRG.74214.120"; exon_number "2";
chr17	StringTie	exon	7441471	7441581	1000	+	.	gene_id "MSTRG.74214"; transcript_id "MSTRG.74214.120"; exon_number "3";
chr17	StringTie	exon	7441776	7441879	1000	+	.	gene_id "MSTRG.74214"; transcript_id "MSTRG.74214.120"; exon_number "4";
chr17	StringTie	exon	7442594	7442792	1000	+	.	gene_id "MSTRG.74214"; transcript_id "MSTRG.74214.120"; exon_number "5";
chr17	StringTie	exon	7443076	7445185	1000	+	.	gene_id "MSTRG.74214"; transcript_id "MSTRG.74214.120"; exon_number "6";
chr17	StringTie	exon	7445270	7445409	1000	+	.	gene_id "MSTRG.74214"; transcript_id "MSTRG.74214.120"; exon_number "7";
chr17	StringTie	exon	7446069	7446113	1000	+	.	gene_id "MSTRG.74214"; transcript_id "MSTRG.74214.120"; exon_number "8";
chr17	StringTie	exon	7446833	7446942	1000	+	.	gene_id "MSTRG.74214"; transcript_id "MSTRG.74214.120"; exon_number "9";
chr17	StringTie	exon	7447043	7447151	1000	+	.	gene_id "MSTRG.74214"; transcript_id "MSTRG.74214.120"; exon_number "10";
chr17	StringTie	exon	7447503	7447650	1000	+	.	gene_id "MSTRG.74214"; transcript_id "MSTRG.74214.120"; exon_number "11";
chr17	StringTie	exon	7448579	7448788	1000	+	.	gene_id "MSTRG.74214"; transcript_id "MSTRG.74214.120"; exon_number "12";
chr17	StringTie	exon	7454297	7454520	1000	+	.	gene_id "MSTRG.74214"; transcript_id "MSTRG.74214.120"; exon_number "13";
chr17	StringTie	exon	7455284	7455456	1000	+	.	gene_id "MSTRG.74214"; transcript_id "MSTRG.74214.120"; exon_number "14";
chr17	StringTie	exon	7455794	7455941	1000	+	.	gene_id "MSTRG.74214"; transcript_id "MSTRG.74214.120"; exon_number "15";
chr17	StringTie	exon	7456583	7457766	1000	+	.	gene_id "MSTRG.74214"; transcript_id "MSTRG.74214.120"; exon_number "16";
chr17	StringTie	transcript	7435432	7458464	1000	+	.	gene_id "MSTRG.74214"; transcript_id "MSTRG.74214.121";
chr17	StringTie	exon	7435432	7436085	1000	+	.	gene_id "MSTRG.74214"; transcript_id "MSTRG.74214.121"; exon_number "1";
chr17	StringTie	exon	7436194	7436408	1000	+	.	gene_id "MSTRG.74214"; transcript_id "MSTRG.74214.121"; exon_number "2";
chr17	StringTie	exon	7441471	7441581	1000	+	.	gene_id "MSTRG.74214"; transcript_id "MSTRG.74214.121"; exon_number "3";
chr17	StringTie	exon	7441776	7441879	1000	+	.	gene_id "MSTRG.74214"; transcript_id "MSTRG.74214.121"; exon_number "4";
chr17	StringTie	exon	7442594	7442792	1000	+	.	gene_id "MSTRG.74214"; transcript_id "MSTRG.74214.121"; exon_number "5";
chr17	StringTie	exon	7443076	7445185	1000	+	.	gene_id "MSTRG.74214"; transcript_id "MSTRG.74214.121"; exon_number "6";
chr17	StringTie	exon	7445270	7445409	1000	+	.	gene_id "MSTRG.74214"; transcript_id "MSTRG.74214.121"; exon_number "7";
chr17	StringTie	exon	7446069	7446113	1000	+	.	gene_id "MSTRG.74214"; transcript_id "MSTRG.74214.121"; exon_number "8";
chr17	StringTie	exon	7446833	7446942	1000	+	.	gene_id "MSTRG.74214"; transcript_id "MSTRG.74214.121"; exon_number "9";
chr17	StringTie	exon	7447043	7447151	1000	+	.	gene_id "MSTRG.74214"; transcript_id "MSTRG.74214.121"; exon_number "10";
chr17	StringTie	exon	7447503	7447650	1000	+	.	gene_id "MSTRG.74214"; transcript_id "MSTRG.74214.121"; exon_number "11";
chr17	StringTie	exon	7448579	7448788	1000	+	.	gene_id "MSTRG.74214"; transcript_id "MSTRG.74214.121"; exon_number "12";
chr17	StringTie	exon	7454297	7454520	1000	+	.	gene_id "MSTRG.74214"; transcript_id "MSTRG.74214.121"; exon_number "13";
chr17	StringTie	exon	7455284	7455456	1000	+	.	gene_id "MSTRG.74214"; transcript_id "MSTRG.74214.121"; exon_number "14";
chr17	StringTie	exon	7455794	7455941	1000	+	.	gene_id "MSTRG.74214"; transcript_id "MSTRG.74214.121"; exon_number "15";
chr17	StringTie	exon	7456583	7458464	1000	+	.	gene_id "MSTRG.74214"; transcript_id "MSTRG.74214.121"; exon_number "16";
chr17	StringTie	transcript	7435433	7457776	1000	+	.	gene_id "MSTRG.74214"; transcript_id "MSTRG.74214.122";
chr17	StringTie	exon	7435433	7435696	1000	+	.	gene_id "MSTRG.74214"; transcript_id "MSTRG.74214.122"; exon_number "1";
chr17	StringTie	exon	7435853	7436178	1000	+	.	gene_id "MSTRG.74214"; transcript_id "MSTRG.74214.122"; exon_number "2";
chr17	StringTie	exon	7436200	7441581	1000	+	.	gene_id "MSTRG.74214"; transcript_id "MSTRG.74214.122"; exon_number "3";
chr17	StringTie	exon	7441776	7441879	1000	+	.	gene_id "MSTRG.74214"; transcript_id "MSTRG.74214.122"; exon_number "4";
chr17	StringTie	exon	7442458	7442792	1000	+	.	gene_id "MSTRG.74214"; transcript_id "MSTRG.74214.122"; exon_number "5";
chr17	StringTie	exon	7443076	7445185	1000	+	.	gene_id "MSTRG.74214"; transcript_id "MSTRG.74214.122"; exon_number "6";
chr17	StringTie	exon	7445270	7445409	1000	+	.	gene_id "MSTRG.74214"; transcript_id "MSTRG.74214.122"; exon_number "7";
chr17	StringTie	exon	7446069	7446113	1000	+	.	gene_id "MSTRG.74214"; transcript_id "MSTRG.74214.122"; exon_number "8";
chr17	StringTie	exon	7446398	7446472	1000	+	.	gene_id "MSTRG.74214"; transcript_id "MSTRG.74214.122"; exon_number "9";
chr17	StringTie	exon	7446833	7446942	1000	+	.	gene_id "MSTRG.74214"; transcript_id "MSTRG.74214.122"; exon_number "10";
chr17	StringTie	exon	7447043	7447151	1000	+	.	gene_id "MSTRG.74214"; transcript_id "MSTRG.74214.122"; exon_number "11";
chr17	StringTie	exon	7447503	7447650	1000	+	.	gene_id "MSTRG.74214"; transcript_id "MSTRG.74214.122"; exon_number "12";
chr17	StringTie	exon	7448579	7448788	1000	+	.	gene_id "MSTRG.74214"; transcript_id "MSTRG.74214.122"; exon_number "13";
chr17	StringTie	exon	7454297	7454520	1000	+	.	gene_id "MSTRG.74214"; transcript_id "MSTRG.74214.122"; exon_number "14";
chr17	StringTie	exon	7455284	7455456	1000	+	.	gene_id "MSTRG.74214"; transcript_id "MSTRG.74214.122"; exon_number "15";
chr17	StringTie	exon	7455794	7455941	1000	+	.	gene_id "MSTRG.74214"; transcript_id "MSTRG.74214.122"; exon_number "16";
chr17	StringTie	exon	7456583	7457776	1000	+	.	gene_id "MSTRG.74214"; transcript_id "MSTRG.74214.122"; exon_number "17";
chr17	StringTie	transcript	7435435	7457710	1000	+	.	gene_id "MSTRG.74214"; transcript_id "MSTRG.74214.123";
chr17	StringTie	exon	7435435	7436085	1000	+	.	gene_id "MSTRG.74214"; transcript_id "MSTRG.74214.123"; exon_number "1";
chr17	StringTie	exon	7436194	7439813	1000	+	.	gene_id "MSTRG.74214"; transcript_id "MSTRG.74214.123"; exon_number "2";
chr17	StringTie	exon	7441471	7441581	1000	+	.	gene_id "MSTRG.74214"; transcript_id "MSTRG.74214.123"; exon_number "3";
chr17	StringTie	exon	7441776	7441879	1000	+	.	gene_id "MSTRG.74214"; transcript_id "MSTRG.74214.123"; exon_number "4";
chr17	StringTie	exon	7442594	7442792	1000	+	.	gene_id "MSTRG.74214"; transcript_id "MSTRG.74214.123"; exon_number "5";
chr17	StringTie	exon	7443076	7445185	1000	+	.	gene_id "MSTRG.74214"; transcript_id "MSTRG.74214.123"; exon_number "6";
chr17	StringTie	exon	7445270	7445409	1000	+	.	gene_id "MSTRG.74214"; transcript_id "MSTRG.74214.123"; exon_number "7";
chr17	StringTie	exon	7446069	7446113	1000	+	.	gene_id "MSTRG.74214"; transcript_id "MSTRG.74214.123"; exon_number "8";
chr17	StringTie	exon	7446398	7446942	1000	+	.	gene_id "MSTRG.74214"; transcript_id "MSTRG.74214.123"; exon_number "9";
chr17	StringTie	exon	7447043	7447650	1000	+	.	gene_id "MSTRG.74214"; transcript_id "MSTRG.74214.123"; exon_number "10";
chr17	StringTie	exon	7448579	7448788	1000	+	.	gene_id "MSTRG.74214"; transcript_id "MSTRG.74214.123"; exon_number "11";
chr17	StringTie	exon	7454297	7454520	1000	+	.	gene_id "MSTRG.74214"; transcript_id "MSTRG.74214.123"; exon_number "12";
chr17	StringTie	exon	7455284	7455456	1000	+	.	gene_id "MSTRG.74214"; transcript_id "MSTRG.74214.123"; exon_number "13";
chr17	StringTie	exon	7455801	7455941	1000	+	.	gene_id "MSTRG.74214"; transcript_id "MSTRG.74214.123"; exon_number "14";
chr17	StringTie	exon	7456583	7457710	1000	+	.	gene_id "MSTRG.74214"; transcript_id "MSTRG.74214.123"; exon_number "15";
chr17	StringTie	transcript	7435435	7458091	1000	+	.	gene_id "MSTRG.74214"; transcript_id "MSTRG.74214.124";
chr17	StringTie	exon	7435435	7436085	1000	+	.	gene_id "MSTRG.74214"; transcript_id "MSTRG.74214.124"; exon_number "1";
chr17	StringTie	exon	7436194	7438530	1000	+	.	gene_id "MSTRG.74214"; transcript_id "MSTRG.74214.124"; exon_number "2";
chr17	StringTie	exon	7441471	7441581	1000	+	.	gene_id "MSTRG.74214"; transcript_id "MSTRG.74214.124"; exon_number "3";
chr17	StringTie	exon	7441776	7441879	1000	+	.	gene_id "MSTRG.74214"; transcript_id "MSTRG.74214.124"; exon_number "4";
chr17	StringTie	exon	7442594	7442792	1000	+	.	gene_id "MSTRG.74214"; transcript_id "MSTRG.74214.124"; exon_number "5";
chr17	StringTie	exon	7443076	7445185	1000	+	.	gene_id "MSTRG.74214"; transcript_id "MSTRG.74214.124"; exon_number "6";
chr17	StringTie	exon	7445270	7445409	1000	+	.	gene_id "MSTRG.74214"; transcript_id "MSTRG.74214.124"; exon_number "7";
chr17	StringTie	exon	7446069	7446113	1000	+	.	gene_id "MSTRG.74214"; transcript_id "MSTRG.74214.124"; exon_number "8";
chr17	StringTie	exon	7446833	7446942	1000	+	.	gene_id "MSTRG.74214"; transcript_id "MSTRG.74214.124"; exon_number "9";
chr17	StringTie	exon	7447043	7447151	1000	+	.	gene_id "MSTRG.74214"; transcript_id "MSTRG.74214.124"; exon_number "10";
chr17	StringTie	exon	7447503	7447650	1000	+	.	gene_id "MSTRG.74214"; transcript_id "MSTRG.74214.124"; exon_number "11";
chr17	StringTie	exon	7454297	7454520	1000	+	.	gene_id "MSTRG.74214"; transcript_id "MSTRG.74214.124"; exon_number "12";
chr17	StringTie	exon	7455284	7455456	1000	+	.	gene_id "MSTRG.74214"; transcript_id "MSTRG.74214.124"; exon_number "13";
chr17	StringTie	exon	7455794	7455941	1000	+	.	gene_id "MSTRG.74214"; transcript_id "MSTRG.74214.124"; exon_number "14";
chr17	StringTie	exon	7456583	7458091	1000	+	.	gene_id "MSTRG.74214"; transcript_id "MSTRG.74214.124"; exon_number "15";
chr17	StringTie	transcript	7435435	7458309	1000	+	.	gene_id "MSTRG.74214"; transcript_id "MSTRG.74214.125";
chr17	StringTie	exon	7435435	7436085	1000	+	.	gene_id "MSTRG.74214"; transcript_id "MSTRG.74214.125"; exon_number "1";
chr17	StringTie	exon	7436194	7438530	1000	+	.	gene_id "MSTRG.74214"; transcript_id "MSTRG.74214.125"; exon_number "2";
chr17	StringTie	exon	7441471	7441581	1000	+	.	gene_id "MSTRG.74214"; transcript_id "MSTRG.74214.125"; exon_number "3";
chr17	StringTie	exon	7441776	7441879	1000	+	.	gene_id "MSTRG.74214"; transcript_id "MSTRG.74214.125"; exon_number "4";
chr17	StringTie	exon	7442458	7445185	1000	+	.	gene_id "MSTRG.74214"; transcript_id "MSTRG.74214.125"; exon_number "5";
chr17	StringTie	exon	7445270	7445409	1000	+	.	gene_id "MSTRG.74214"; transcript_id "MSTRG.74214.125"; exon_number "6";
chr17	StringTie	exon	7446069	7446113	1000	+	.	gene_id "MSTRG.74214"; transcript_id "MSTRG.74214.125"; exon_number "7";
chr17	StringTie	exon	7446833	7446942	1000	+	.	gene_id "MSTRG.74214"; transcript_id "MSTRG.74214.125"; exon_number "8";
chr17	StringTie	exon	7447043	7447151	1000	+	.	gene_id "MSTRG.74214"; transcript_id "MSTRG.74214.125"; exon_number "9";
chr17	StringTie	exon	7447503	7447650	1000	+	.	gene_id "MSTRG.74214"; transcript_id "MSTRG.74214.125"; exon_number "10";
chr17	StringTie	exon	7448579	7448788	1000	+	.	gene_id "MSTRG.74214"; transcript_id "MSTRG.74214.125"; exon_number "11";
chr17	StringTie	exon	7454297	7454520	1000	+	.	gene_id "MSTRG.74214"; transcript_id "MSTRG.74214.125"; exon_number "12";
chr17	StringTie	exon	7455284	7455456	1000	+	.	gene_id "MSTRG.74214"; transcript_id "MSTRG.74214.125"; exon_number "13";
chr17	StringTie	exon	7455794	7455941	1000	+	.	gene_id "MSTRG.74214"; transcript_id "MSTRG.74214.125"; exon_number "14";
chr17	StringTie	exon	7456583	7458309	1000	+	.	gene_id "MSTRG.74214"; transcript_id "MSTRG.74214.125"; exon_number "15";
chr17	StringTie	transcript	7435435	7457710	1000	+	.	gene_id "MSTRG.74214"; transcript_id "MSTRG.74214.126";
chr17	StringTie	exon	7435435	7435696	1000	+	.	gene_id "MSTRG.74214"; transcript_id "MSTRG.74214.126"; exon_number "1";
chr17	StringTie	exon	7435853	7439813	1000	+	.	gene_id "MSTRG.74214"; transcript_id "MSTRG.74214.126"; exon_number "2";
chr17	StringTie	exon	7441471	7441581	1000	+	.	gene_id "MSTRG.74214"; transcript_id "MSTRG.74214.126"; exon_number "3";
chr17	StringTie	exon	7441776	7441879	1000	+	.	gene_id "MSTRG.74214"; transcript_id "MSTRG.74214.126"; exon_number "4";
chr17	StringTie	exon	7442594	7442792	1000	+	.	gene_id "MSTRG.74214"; transcript_id "MSTRG.74214.126"; exon_number "5";
chr17	StringTie	exon	7443076	7445185	1000	+	.	gene_id "MSTRG.74214"; transcript_id "MSTRG.74214.126"; exon_number "6";
chr17	StringTie	exon	7445270	7445409	1000	+	.	gene_id "MSTRG.74214"; transcript_id "MSTRG.74214.126"; exon_number "7";
chr17	StringTie	exon	7446069	7446113	1000	+	.	gene_id "MSTRG.74214"; transcript_id "MSTRG.74214.126"; exon_number "8";
chr17	StringTie	exon	7446398	7446942	1000	+	.	gene_id "MSTRG.74214"; transcript_id "MSTRG.74214.126"; exon_number "9";
chr17	StringTie	exon	7447043	7447151	1000	+	.	gene_id "MSTRG.74214"; transcript_id "MSTRG.74214.126"; exon_number "10";
chr17	StringTie	exon	7447503	7447650	1000	+	.	gene_id "MSTRG.74214"; transcript_id "MSTRG.74214.126"; exon_number "11";
chr17	StringTie	exon	7448579	7448788	1000	+	.	gene_id "MSTRG.74214"; transcript_id "MSTRG.74214.126"; exon_number "12";
chr17	StringTie	exon	7454297	7454520	1000	+	.	gene_id "MSTRG.74214"; transcript_id "MSTRG.74214.126"; exon_number "13";
chr17	StringTie	exon	7455284	7455456	1000	+	.	gene_id "MSTRG.74214"; transcript_id "MSTRG.74214.126"; exon_number "14";
chr17	StringTie	exon	7455794	7455941	1000	+	.	gene_id "MSTRG.74214"; transcript_id "MSTRG.74214.126"; exon_number "15";
chr17	StringTie	exon	7456583	7457710	1000	+	.	gene_id "MSTRG.74214"; transcript_id "MSTRG.74214.126"; exon_number "16";
chr17	StringTie	transcript	7435436	7458187	1000	+	.	gene_id "MSTRG.74214"; transcript_id "MSTRG.74214.127";
chr17	StringTie	exon	7435436	7436085	1000	+	.	gene_id "MSTRG.74214"; transcript_id "MSTRG.74214.127"; exon_number "1";
chr17	StringTie	exon	7436194	7438146	1000	+	.	gene_id "MSTRG.74214"; transcript_id "MSTRG.74214.127"; exon_number "2";
chr17	StringTie	exon	7441471	7441581	1000	+	.	gene_id "MSTRG.74214"; transcript_id "MSTRG.74214.127"; exon_number "3";
chr17	StringTie	exon	7441776	7441879	1000	+	.	gene_id "MSTRG.74214"; transcript_id "MSTRG.74214.127"; exon_number "4";
chr17	StringTie	exon	7442594	7442792	1000	+	.	gene_id "MSTRG.74214"; transcript_id "MSTRG.74214.127"; exon_number "5";
chr17	StringTie	exon	7443076	7445409	1000	+	.	gene_id "MSTRG.74214"; transcript_id "MSTRG.74214.127"; exon_number "6";
chr17	StringTie	exon	7446069	7446113	1000	+	.	gene_id "MSTRG.74214"; transcript_id "MSTRG.74214.127"; exon_number "7";
chr17	StringTie	exon	7446833	7446942	1000	+	.	gene_id "MSTRG.74214"; transcript_id "MSTRG.74214.127"; exon_number "8";
chr17	StringTie	exon	7447043	7447151	1000	+	.	gene_id "MSTRG.74214"; transcript_id "MSTRG.74214.127"; exon_number "9";
chr17	StringTie	exon	7447503	7447650	1000	+	.	gene_id "MSTRG.74214"; transcript_id "MSTRG.74214.127"; exon_number "10";
chr17	StringTie	exon	7448579	7448788	1000	+	.	gene_id "MSTRG.74214"; transcript_id "MSTRG.74214.127"; exon_number "11";
chr17	StringTie	exon	7454297	7454520	1000	+	.	gene_id "MSTRG.74214"; transcript_id "MSTRG.74214.127"; exon_number "12";
chr17	StringTie	exon	7455284	7455456	1000	+	.	gene_id "MSTRG.74214"; transcript_id "MSTRG.74214.127"; exon_number "13";
chr17	StringTie	exon	7455794	7455941	1000	+	.	gene_id "MSTRG.74214"; transcript_id "MSTRG.74214.127"; exon_number "14";
chr17	StringTie	exon	7456583	7458187	1000	+	.	gene_id "MSTRG.74214"; transcript_id "MSTRG.74214.127"; exon_number "15";
chr17	StringTie	transcript	7435437	7457956	1000	+	.	gene_id "MSTRG.74214"; transcript_id "MSTRG.74214.128";
chr17	StringTie	exon	7435437	7436085	1000	+	.	gene_id "MSTRG.74214"; transcript_id "MSTRG.74214.128"; exon_number "1";
chr17	StringTie	exon	7436194	7441581	1000	+	.	gene_id "MSTRG.74214"; transcript_id "MSTRG.74214.128"; exon_number "2";
chr17	StringTie	exon	7441776	7441879	1000	+	.	gene_id "MSTRG.74214"; transcript_id "MSTRG.74214.128"; exon_number "3";
chr17	StringTie	exon	7442594	7442792	1000	+	.	gene_id "MSTRG.74214"; transcript_id "MSTRG.74214.128"; exon_number "4";
chr17	StringTie	exon	7443076	7445409	1000	+	.	gene_id "MSTRG.74214"; transcript_id "MSTRG.74214.128"; exon_number "5";
chr17	StringTie	exon	7446069	7446942	1000	+	.	gene_id "MSTRG.74214"; transcript_id "MSTRG.74214.128"; exon_number "6";
chr17	StringTie	exon	7447028	7447151	1000	+	.	gene_id "MSTRG.74214"; transcript_id "MSTRG.74214.128"; exon_number "7";
chr17	StringTie	exon	7447503	7447650	1000	+	.	gene_id "MSTRG.74214"; transcript_id "MSTRG.74214.128"; exon_number "8";
chr17	StringTie	exon	7448579	7448788	1000	+	.	gene_id "MSTRG.74214"; transcript_id "MSTRG.74214.128"; exon_number "9";
chr17	StringTie	exon	7454297	7454520	1000	+	.	gene_id "MSTRG.74214"; transcript_id "MSTRG.74214.128"; exon_number "10";
chr17	StringTie	exon	7455284	7455941	1000	+	.	gene_id "MSTRG.74214"; transcript_id "MSTRG.74214.128"; exon_number "11";
chr17	StringTie	exon	7456583	7457956	1000	+	.	gene_id "MSTRG.74214"; transcript_id "MSTRG.74214.128"; exon_number "12";
chr17	StringTie	transcript	7435437	7457710	1000	+	.	gene_id "MSTRG.74214"; transcript_id "MSTRG.74214.129";
chr17	StringTie	exon	7435437	7436085	1000	+	.	gene_id "MSTRG.74214"; transcript_id "MSTRG.74214.129"; exon_number "1";
chr17	StringTie	exon	7436194	7438530	1000	+	.	gene_id "MSTRG.74214"; transcript_id "MSTRG.74214.129"; exon_number "2";
chr17	StringTie	exon	7441471	7441581	1000	+	.	gene_id "MSTRG.74214"; transcript_id "MSTRG.74214.129"; exon_number "3";
chr17	StringTie	exon	7441776	7441879	1000	+	.	gene_id "MSTRG.74214"; transcript_id "MSTRG.74214.129"; exon_number "4";
chr17	StringTie	exon	7442458	7442792	1000	+	.	gene_id "MSTRG.74214"; transcript_id "MSTRG.74214.129"; exon_number "5";
chr17	StringTie	exon	7443076	7445409	1000	+	.	gene_id "MSTRG.74214"; transcript_id "MSTRG.74214.129"; exon_number "6";
chr17	StringTie	exon	7446069	7446942	1000	+	.	gene_id "MSTRG.74214"; transcript_id "MSTRG.74214.129"; exon_number "7";
chr17	StringTie	exon	7447043	7447650	1000	+	.	gene_id "MSTRG.74214"; transcript_id "MSTRG.74214.129"; exon_number "8";
chr17	StringTie	exon	7448579	7448788	1000	+	.	gene_id "MSTRG.74214"; transcript_id "MSTRG.74214.129"; exon_number "9";
chr17	StringTie	exon	7454297	7454520	1000	+	.	gene_id "MSTRG.74214"; transcript_id "MSTRG.74214.129"; exon_number "10";
chr17	StringTie	exon	7455284	7455456	1000	+	.	gene_id "MSTRG.74214"; transcript_id "MSTRG.74214.129"; exon_number "11";
chr17	StringTie	exon	7455794	7455941	1000	+	.	gene_id "MSTRG.74214"; transcript_id "MSTRG.74214.129"; exon_number "12";
chr17	StringTie	exon	7456583	7457710	1000	+	.	gene_id "MSTRG.74214"; transcript_id "MSTRG.74214.129"; exon_number "13";
chr17	StringTie	transcript	7404612	7419912	1000	+	.	gene_id "MSTRG.74214"; transcript_id "MSTRG.74214.13";
chr17	StringTie	exon	7404612	7405610	1000	+	.	gene_id "MSTRG.74214"; transcript_id "MSTRG.74214.13"; exon_number "1";
chr17	StringTie	exon	7408580	7408712	1000	+	.	gene_id "MSTRG.74214"; transcript_id "MSTRG.74214.13"; exon_number "2";
chr17	StringTie	exon	7414344	7414493	1000	+	.	gene_id "MSTRG.74214"; transcript_id "MSTRG.74214.13"; exon_number "3";
chr17	StringTie	exon	7414663	7414848	1000	+	.	gene_id "MSTRG.74214"; transcript_id "MSTRG.74214.13"; exon_number "4";
chr17	StringTie	exon	7414956	7415148	1000	+	.	gene_id "MSTRG.74214"; transcript_id "MSTRG.74214.13"; exon_number "5";
chr17	StringTie	exon	7415511	7416107	1000	+	.	gene_id "MSTRG.74214"; transcript_id "MSTRG.74214.13"; exon_number "6";
chr17	StringTie	exon	7416926	7419912	1000	+	.	gene_id "MSTRG.74214"; transcript_id "MSTRG.74214.13"; exon_number "7";
chr17	StringTie	transcript	7435437	7457775	1000	+	.	gene_id "MSTRG.74214"; transcript_id "MSTRG.74214.130";
chr17	StringTie	exon	7435437	7439813	1000	+	.	gene_id "MSTRG.74214"; transcript_id "MSTRG.74214.130"; exon_number "1";
chr17	StringTie	exon	7441471	7441581	1000	+	.	gene_id "MSTRG.74214"; transcript_id "MSTRG.74214.130"; exon_number "2";
chr17	StringTie	exon	7441776	7441879	1000	+	.	gene_id "MSTRG.74214"; transcript_id "MSTRG.74214.130"; exon_number "3";
chr17	StringTie	exon	7442594	7442792	1000	+	.	gene_id "MSTRG.74214"; transcript_id "MSTRG.74214.130"; exon_number "4";
chr17	StringTie	exon	7443076	7445409	1000	+	.	gene_id "MSTRG.74214"; transcript_id "MSTRG.74214.130"; exon_number "5";
chr17	StringTie	exon	7446069	7446113	1000	+	.	gene_id "MSTRG.74214"; transcript_id "MSTRG.74214.130"; exon_number "6";
chr17	StringTie	exon	7446833	7446942	1000	+	.	gene_id "MSTRG.74214"; transcript_id "MSTRG.74214.130"; exon_number "7";
chr17	StringTie	exon	7447043	7447151	1000	+	.	gene_id "MSTRG.74214"; transcript_id "MSTRG.74214.130"; exon_number "8";
chr17	StringTie	exon	7447503	7447650	1000	+	.	gene_id "MSTRG.74214"; transcript_id "MSTRG.74214.130"; exon_number "9";
chr17	StringTie	exon	7454297	7454520	1000	+	.	gene_id "MSTRG.74214"; transcript_id "MSTRG.74214.130"; exon_number "10";
chr17	StringTie	exon	7455284	7455456	1000	+	.	gene_id "MSTRG.74214"; transcript_id "MSTRG.74214.130"; exon_number "11";
chr17	StringTie	exon	7455794	7455941	1000	+	.	gene_id "MSTRG.74214"; transcript_id "MSTRG.74214.130"; exon_number "12";
chr17	StringTie	exon	7456583	7457775	1000	+	.	gene_id "MSTRG.74214"; transcript_id "MSTRG.74214.130"; exon_number "13";
chr17	StringTie	transcript	7435437	7457707	1000	+	.	gene_id "MSTRG.74214"; transcript_id "MSTRG.74214.131";
chr17	StringTie	exon	7435437	7439813	1000	+	.	gene_id "MSTRG.74214"; transcript_id "MSTRG.74214.131"; exon_number "1";
chr17	StringTie	exon	7441471	7441581	1000	+	.	gene_id "MSTRG.74214"; transcript_id "MSTRG.74214.131"; exon_number "2";
chr17	StringTie	exon	7441776	7441879	1000	+	.	gene_id "MSTRG.74214"; transcript_id "MSTRG.74214.131"; exon_number "3";
chr17	StringTie	exon	7442458	7442792	1000	+	.	gene_id "MSTRG.74214"; transcript_id "MSTRG.74214.131"; exon_number "4";
chr17	StringTie	exon	7443076	7445185	1000	+	.	gene_id "MSTRG.74214"; transcript_id "MSTRG.74214.131"; exon_number "5";
chr17	StringTie	exon	7445270	7445409	1000	+	.	gene_id "MSTRG.74214"; transcript_id "MSTRG.74214.131"; exon_number "6";
chr17	StringTie	exon	7446069	7446113	1000	+	.	gene_id "MSTRG.74214"; transcript_id "MSTRG.74214.131"; exon_number "7";
chr17	StringTie	exon	7446398	7446472	1000	+	.	gene_id "MSTRG.74214"; transcript_id "MSTRG.74214.131"; exon_number "8";
chr17	StringTie	exon	7446833	7446942	1000	+	.	gene_id "MSTRG.74214"; transcript_id "MSTRG.74214.131"; exon_number "9";
chr17	StringTie	exon	7447043	7447151	1000	+	.	gene_id "MSTRG.74214"; transcript_id "MSTRG.74214.131"; exon_number "10";
chr17	StringTie	exon	7447503	7447650	1000	+	.	gene_id "MSTRG.74214"; transcript_id "MSTRG.74214.131"; exon_number "11";
chr17	StringTie	exon	7448579	7448788	1000	+	.	gene_id "MSTRG.74214"; transcript_id "MSTRG.74214.131"; exon_number "12";
chr17	StringTie	exon	7454297	7454520	1000	+	.	gene_id "MSTRG.74214"; transcript_id "MSTRG.74214.131"; exon_number "13";
chr17	StringTie	exon	7455284	7455941	1000	+	.	gene_id "MSTRG.74214"; transcript_id "MSTRG.74214.131"; exon_number "14";
chr17	StringTie	exon	7456583	7457707	1000	+	.	gene_id "MSTRG.74214"; transcript_id "MSTRG.74214.131"; exon_number "15";
chr17	StringTie	transcript	7435438	7457674	1000	+	.	gene_id "MSTRG.74214"; transcript_id "MSTRG.74214.132";
chr17	StringTie	exon	7435438	7436085	1000	+	.	gene_id "MSTRG.74214"; transcript_id "MSTRG.74214.132"; exon_number "1";
chr17	StringTie	exon	7436194	7439813	1000	+	.	gene_id "MSTRG.74214"; transcript_id "MSTRG.74214.132"; exon_number "2";
chr17	StringTie	exon	7441471	7441581	1000	+	.	gene_id "MSTRG.74214"; transcript_id "MSTRG.74214.132"; exon_number "3";
chr17	StringTie	exon	7441776	7441879	1000	+	.	gene_id "MSTRG.74214"; transcript_id "MSTRG.74214.132"; exon_number "4";
chr17	StringTie	exon	7442594	7442792	1000	+	.	gene_id "MSTRG.74214"; transcript_id "MSTRG.74214.132"; exon_number "5";
chr17	StringTie	exon	7443076	7445185	1000	+	.	gene_id "MSTRG.74214"; transcript_id "MSTRG.74214.132"; exon_number "6";
chr17	StringTie	exon	7445270	7445409	1000	+	.	gene_id "MSTRG.74214"; transcript_id "MSTRG.74214.132"; exon_number "7";
chr17	StringTie	exon	7446069	7446113	1000	+	.	gene_id "MSTRG.74214"; transcript_id "MSTRG.74214.132"; exon_number "8";
chr17	StringTie	exon	7446810	7446942	1000	+	.	gene_id "MSTRG.74214"; transcript_id "MSTRG.74214.132"; exon_number "9";
chr17	StringTie	exon	7447043	7447151	1000	+	.	gene_id "MSTRG.74214"; transcript_id "MSTRG.74214.132"; exon_number "10";
chr17	StringTie	exon	7447503	7447650	1000	+	.	gene_id "MSTRG.74214"; transcript_id "MSTRG.74214.132"; exon_number "11";
chr17	StringTie	exon	7448579	7448788	1000	+	.	gene_id "MSTRG.74214"; transcript_id "MSTRG.74214.132"; exon_number "12";
chr17	StringTie	exon	7454297	7454520	1000	+	.	gene_id "MSTRG.74214"; transcript_id "MSTRG.74214.132"; exon_number "13";
chr17	StringTie	exon	7455284	7455456	1000	+	.	gene_id "MSTRG.74214"; transcript_id "MSTRG.74214.132"; exon_number "14";
chr17	StringTie	exon	7455794	7455941	1000	+	.	gene_id "MSTRG.74214"; transcript_id "MSTRG.74214.132"; exon_number "15";
chr17	StringTie	exon	7456583	7457674	1000	+	.	gene_id "MSTRG.74214"; transcript_id "MSTRG.74214.132"; exon_number "16";
chr17	StringTie	transcript	7435439	7457710	1000	+	.	gene_id "MSTRG.74214"; transcript_id "MSTRG.74214.133";
chr17	StringTie	exon	7435439	7435696	1000	+	.	gene_id "MSTRG.74214"; transcript_id "MSTRG.74214.133"; exon_number "1";
chr17	StringTie	exon	7435853	7436085	1000	+	.	gene_id "MSTRG.74214"; transcript_id "MSTRG.74214.133"; exon_number "2";
chr17	StringTie	exon	7436194	7439813	1000	+	.	gene_id "MSTRG.74214"; transcript_id "MSTRG.74214.133"; exon_number "3";
chr17	StringTie	exon	7441471	7441581	1000	+	.	gene_id "MSTRG.74214"; transcript_id "MSTRG.74214.133"; exon_number "4";
chr17	StringTie	exon	7441776	7441879	1000	+	.	gene_id "MSTRG.74214"; transcript_id "MSTRG.74214.133"; exon_number "5";
chr17	StringTie	exon	7442594	7442792	1000	+	.	gene_id "MSTRG.74214"; transcript_id "MSTRG.74214.133"; exon_number "6";
chr17	StringTie	exon	7443076	7445409	1000	+	.	gene_id "MSTRG.74214"; transcript_id "MSTRG.74214.133"; exon_number "7";
chr17	StringTie	exon	7446069	7446942	1000	+	.	gene_id "MSTRG.74214"; transcript_id "MSTRG.74214.133"; exon_number "8";
chr17	StringTie	exon	7447043	7447650	1000	+	.	gene_id "MSTRG.74214"; transcript_id "MSTRG.74214.133"; exon_number "9";
chr17	StringTie	exon	7454297	7454520	1000	+	.	gene_id "MSTRG.74214"; transcript_id "MSTRG.74214.133"; exon_number "10";
chr17	StringTie	exon	7455284	7455456	1000	+	.	gene_id "MSTRG.74214"; transcript_id "MSTRG.74214.133"; exon_number "11";
chr17	StringTie	exon	7455794	7455941	1000	+	.	gene_id "MSTRG.74214"; transcript_id "MSTRG.74214.133"; exon_number "12";
chr17	StringTie	exon	7456583	7457710	1000	+	.	gene_id "MSTRG.74214"; transcript_id "MSTRG.74214.133"; exon_number "13";
chr17	StringTie	transcript	7435439	7458091	1000	+	.	gene_id "MSTRG.74214"; transcript_id "MSTRG.74214.134";
chr17	StringTie	exon	7435439	7436085	1000	+	.	gene_id "MSTRG.74214"; transcript_id "MSTRG.74214.134"; exon_number "1";
chr17	StringTie	exon	7436194	7439813	1000	+	.	gene_id "MSTRG.74214"; transcript_id "MSTRG.74214.134"; exon_number "2";
chr17	StringTie	exon	7441471	7441581	1000	+	.	gene_id "MSTRG.74214"; transcript_id "MSTRG.74214.134"; exon_number "3";
chr17	StringTie	exon	7441776	7441879	1000	+	.	gene_id "MSTRG.74214"; transcript_id "MSTRG.74214.134"; exon_number "4";
chr17	StringTie	exon	7442594	7442792	1000	+	.	gene_id "MSTRG.74214"; transcript_id "MSTRG.74214.134"; exon_number "5";
chr17	StringTie	exon	7443076	7445185	1000	+	.	gene_id "MSTRG.74214"; transcript_id "MSTRG.74214.134"; exon_number "6";
chr17	StringTie	exon	7445270	7445409	1000	+	.	gene_id "MSTRG.74214"; transcript_id "MSTRG.74214.134"; exon_number "7";
chr17	StringTie	exon	7446069	7446113	1000	+	.	gene_id "MSTRG.74214"; transcript_id "MSTRG.74214.134"; exon_number "8";
chr17	StringTie	exon	7446833	7446942	1000	+	.	gene_id "MSTRG.74214"; transcript_id "MSTRG.74214.134"; exon_number "9";
chr17	StringTie	exon	7447043	7447650	1000	+	.	gene_id "MSTRG.74214"; transcript_id "MSTRG.74214.134"; exon_number "10";
chr17	StringTie	exon	7454297	7454520	1000	+	.	gene_id "MSTRG.74214"; transcript_id "MSTRG.74214.134"; exon_number "11";
chr17	StringTie	exon	7455284	7455456	1000	+	.	gene_id "MSTRG.74214"; transcript_id "MSTRG.74214.134"; exon_number "12";
chr17	StringTie	exon	7455794	7455941	1000	+	.	gene_id "MSTRG.74214"; transcript_id "MSTRG.74214.134"; exon_number "13";
chr17	StringTie	exon	7456583	7458091	1000	+	.	gene_id "MSTRG.74214"; transcript_id "MSTRG.74214.134"; exon_number "14";
chr17	StringTie	transcript	7435440	7458275	1000	+	.	gene_id "MSTRG.74214"; transcript_id "MSTRG.74214.135";
chr17	StringTie	exon	7435440	7436085	1000	+	.	gene_id "MSTRG.74214"; transcript_id "MSTRG.74214.135"; exon_number "1";
chr17	StringTie	exon	7436194	7440816	1000	+	.	gene_id "MSTRG.74214"; transcript_id "MSTRG.74214.135"; exon_number "2";
chr17	StringTie	exon	7441471	7441581	1000	+	.	gene_id "MSTRG.74214"; transcript_id "MSTRG.74214.135"; exon_number "3";
chr17	StringTie	exon	7441776	7441879	1000	+	.	gene_id "MSTRG.74214"; transcript_id "MSTRG.74214.135"; exon_number "4";
chr17	StringTie	exon	7442594	7442792	1000	+	.	gene_id "MSTRG.74214"; transcript_id "MSTRG.74214.135"; exon_number "5";
chr17	StringTie	exon	7443076	7445185	1000	+	.	gene_id "MSTRG.74214"; transcript_id "MSTRG.74214.135"; exon_number "6";
chr17	StringTie	exon	7445270	7445409	1000	+	.	gene_id "MSTRG.74214"; transcript_id "MSTRG.74214.135"; exon_number "7";
chr17	StringTie	exon	7446069	7446113	1000	+	.	gene_id "MSTRG.74214"; transcript_id "MSTRG.74214.135"; exon_number "8";
chr17	StringTie	exon	7446833	7446942	1000	+	.	gene_id "MSTRG.74214"; transcript_id "MSTRG.74214.135"; exon_number "9";
chr17	StringTie	exon	7447043	7447650	1000	+	.	gene_id "MSTRG.74214"; transcript_id "MSTRG.74214.135"; exon_number "10";
chr17	StringTie	exon	7448579	7448788	1000	+	.	gene_id "MSTRG.74214"; transcript_id "MSTRG.74214.135"; exon_number "11";
chr17	StringTie	exon	7454297	7454520	1000	+	.	gene_id "MSTRG.74214"; transcript_id "MSTRG.74214.135"; exon_number "12";
chr17	StringTie	exon	7455284	7455456	1000	+	.	gene_id "MSTRG.74214"; transcript_id "MSTRG.74214.135"; exon_number "13";
chr17	StringTie	exon	7455794	7455941	1000	+	.	gene_id "MSTRG.74214"; transcript_id "MSTRG.74214.135"; exon_number "14";
chr17	StringTie	exon	7456583	7458275	1000	+	.	gene_id "MSTRG.74214"; transcript_id "MSTRG.74214.135"; exon_number "15";
chr17	StringTie	transcript	7435440	7457936	1000	+	.	gene_id "MSTRG.74214"; transcript_id "MSTRG.74214.136";
chr17	StringTie	exon	7435440	7439813	1000	+	.	gene_id "MSTRG.74214"; transcript_id "MSTRG.74214.136"; exon_number "1";
chr17	StringTie	exon	7441471	7441581	1000	+	.	gene_id "MSTRG.74214"; transcript_id "MSTRG.74214.136"; exon_number "2";
chr17	StringTie	exon	7441776	7441879	1000	+	.	gene_id "MSTRG.74214"; transcript_id "MSTRG.74214.136"; exon_number "3";
chr17	StringTie	exon	7442458	7442792	1000	+	.	gene_id "MSTRG.74214"; transcript_id "MSTRG.74214.136"; exon_number "4";
chr17	StringTie	exon	7443076	7445614	1000	+	.	gene_id "MSTRG.74214"; transcript_id "MSTRG.74214.136"; exon_number "5";
chr17	StringTie	exon	7446069	7446942	1000	+	.	gene_id "MSTRG.74214"; transcript_id "MSTRG.74214.136"; exon_number "6";
chr17	StringTie	exon	7447043	7447650	1000	+	.	gene_id "MSTRG.74214"; transcript_id "MSTRG.74214.136"; exon_number "7";
chr17	StringTie	exon	7448579	7448788	1000	+	.	gene_id "MSTRG.74214"; transcript_id "MSTRG.74214.136"; exon_number "8";
chr17	StringTie	exon	7454297	7454520	1000	+	.	gene_id "MSTRG.74214"; transcript_id "MSTRG.74214.136"; exon_number "9";
chr17	StringTie	exon	7455284	7455941	1000	+	.	gene_id "MSTRG.74214"; transcript_id "MSTRG.74214.136"; exon_number "10";
chr17	StringTie	exon	7456583	7457936	1000	+	.	gene_id "MSTRG.74214"; transcript_id "MSTRG.74214.136"; exon_number "11";
chr17	StringTie	transcript	7435440	7457315	1000	+	.	gene_id "MSTRG.74214"; transcript_id "MSTRG.74214.137";
chr17	StringTie	exon	7435440	7436085	1000	+	.	gene_id "MSTRG.74214"; transcript_id "MSTRG.74214.137"; exon_number "1";
chr17	StringTie	exon	7436194	7439813	1000	+	.	gene_id "MSTRG.74214"; transcript_id "MSTRG.74214.137"; exon_number "2";
chr17	StringTie	exon	7441471	7441581	1000	+	.	gene_id "MSTRG.74214"; transcript_id "MSTRG.74214.137"; exon_number "3";
chr17	StringTie	exon	7441776	7442792	1000	+	.	gene_id "MSTRG.74214"; transcript_id "MSTRG.74214.137"; exon_number "4";
chr17	StringTie	exon	7443076	7445614	1000	+	.	gene_id "MSTRG.74214"; transcript_id "MSTRG.74214.137"; exon_number "5";
chr17	StringTie	exon	7446069	7446113	1000	+	.	gene_id "MSTRG.74214"; transcript_id "MSTRG.74214.137"; exon_number "6";
chr17	StringTie	exon	7446833	7446942	1000	+	.	gene_id "MSTRG.74214"; transcript_id "MSTRG.74214.137"; exon_number "7";
chr17	StringTie	exon	7447043	7447151	1000	+	.	gene_id "MSTRG.74214"; transcript_id "MSTRG.74214.137"; exon_number "8";
chr17	StringTie	exon	7447503	7447650	1000	+	.	gene_id "MSTRG.74214"; transcript_id "MSTRG.74214.137"; exon_number "9";
chr17	StringTie	exon	7448579	7448788	1000	+	.	gene_id "MSTRG.74214"; transcript_id "MSTRG.74214.137"; exon_number "10";
chr17	StringTie	exon	7454444	7454520	1000	+	.	gene_id "MSTRG.74214"; transcript_id "MSTRG.74214.137"; exon_number "11";
chr17	StringTie	exon	7455284	7455456	1000	+	.	gene_id "MSTRG.74214"; transcript_id "MSTRG.74214.137"; exon_number "12";
chr17	StringTie	exon	7455794	7455941	1000	+	.	gene_id "MSTRG.74214"; transcript_id "MSTRG.74214.137"; exon_number "13";
chr17	StringTie	exon	7456583	7457315	1000	+	.	gene_id "MSTRG.74214"; transcript_id "MSTRG.74214.137"; exon_number "14";
chr17	StringTie	transcript	7435440	7458032	1000	+	.	gene_id "MSTRG.74214"; transcript_id "MSTRG.74214.138";
chr17	StringTie	exon	7435440	7436085	1000	+	.	gene_id "MSTRG.74214"; transcript_id "MSTRG.74214.138"; exon_number "1";
chr17	StringTie	exon	7436194	7437963	1000	+	.	gene_id "MSTRG.74214"; transcript_id "MSTRG.74214.138"; exon_number "2";
chr17	StringTie	exon	7441471	7441581	1000	+	.	gene_id "MSTRG.74214"; transcript_id "MSTRG.74214.138"; exon_number "3";
chr17	StringTie	exon	7441776	7441879	1000	+	.	gene_id "MSTRG.74214"; transcript_id "MSTRG.74214.138"; exon_number "4";
chr17	StringTie	exon	7442458	7442792	1000	+	.	gene_id "MSTRG.74214"; transcript_id "MSTRG.74214.138"; exon_number "5";
chr17	StringTie	exon	7443076	7445614	1000	+	.	gene_id "MSTRG.74214"; transcript_id "MSTRG.74214.138"; exon_number "6";
chr17	StringTie	exon	7446069	7446113	1000	+	.	gene_id "MSTRG.74214"; transcript_id "MSTRG.74214.138"; exon_number "7";
chr17	StringTie	exon	7446833	7446942	1000	+	.	gene_id "MSTRG.74214"; transcript_id "MSTRG.74214.138"; exon_number "8";
chr17	StringTie	exon	7447043	7447650	1000	+	.	gene_id "MSTRG.74214"; transcript_id "MSTRG.74214.138"; exon_number "9";
chr17	StringTie	exon	7448579	7448788	1000	+	.	gene_id "MSTRG.74214"; transcript_id "MSTRG.74214.138"; exon_number "10";
chr17	StringTie	exon	7454297	7454520	1000	+	.	gene_id "MSTRG.74214"; transcript_id "MSTRG.74214.138"; exon_number "11";
chr17	StringTie	exon	7455284	7455456	1000	+	.	gene_id "MSTRG.74214"; transcript_id "MSTRG.74214.138"; exon_number "12";
chr17	StringTie	exon	7455794	7455941	1000	+	.	gene_id "MSTRG.74214"; transcript_id "MSTRG.74214.138"; exon_number "13";
chr17	StringTie	exon	7456583	7458032	1000	+	.	gene_id "MSTRG.74214"; transcript_id "MSTRG.74214.138"; exon_number "14";
chr17	StringTie	transcript	7435440	7457775	1000	+	.	gene_id "MSTRG.74214"; transcript_id "MSTRG.74214.139";
chr17	StringTie	exon	7435440	7436085	1000	+	.	gene_id "MSTRG.74214"; transcript_id "MSTRG.74214.139"; exon_number "1";
chr17	StringTie	exon	7436194	7438530	1000	+	.	gene_id "MSTRG.74214"; transcript_id "MSTRG.74214.139"; exon_number "2";
chr17	StringTie	exon	7441471	7441581	1000	+	.	gene_id "MSTRG.74214"; transcript_id "MSTRG.74214.139"; exon_number "3";
chr17	StringTie	exon	7441776	7441879	1000	+	.	gene_id "MSTRG.74214"; transcript_id "MSTRG.74214.139"; exon_number "4";
chr17	StringTie	exon	7442607	7442792	1000	+	.	gene_id "MSTRG.74214"; transcript_id "MSTRG.74214.139"; exon_number "5";
chr17	StringTie	exon	7443076	7445409	1000	+	.	gene_id "MSTRG.74214"; transcript_id "MSTRG.74214.139"; exon_number "6";
chr17	StringTie	exon	7446069	7446113	1000	+	.	gene_id "MSTRG.74214"; transcript_id "MSTRG.74214.139"; exon_number "7";
chr17	StringTie	exon	7446833	7446942	1000	+	.	gene_id "MSTRG.74214"; transcript_id "MSTRG.74214.139"; exon_number "8";
chr17	StringTie	exon	7447043	7447151	1000	+	.	gene_id "MSTRG.74214"; transcript_id "MSTRG.74214.139"; exon_number "9";
chr17	StringTie	exon	7447503	7447650	1000	+	.	gene_id "MSTRG.74214"; transcript_id "MSTRG.74214.139"; exon_number "10";
chr17	StringTie	exon	7448579	7448788	1000	+	.	gene_id "MSTRG.74214"; transcript_id "MSTRG.74214.139"; exon_number "11";
chr17	StringTie	exon	7454297	7454520	1000	+	.	gene_id "MSTRG.74214"; transcript_id "MSTRG.74214.139"; exon_number "12";
chr17	StringTie	exon	7455284	7455456	1000	+	.	gene_id "MSTRG.74214"; transcript_id "MSTRG.74214.139"; exon_number "13";
chr17	StringTie	exon	7455801	7455941	1000	+	.	gene_id "MSTRG.74214"; transcript_id "MSTRG.74214.139"; exon_number "14";
chr17	StringTie	exon	7456583	7457775	1000	+	.	gene_id "MSTRG.74214"; transcript_id "MSTRG.74214.139"; exon_number "15";
chr17	StringTie	transcript	7404631	7419860	1000	+	.	gene_id "MSTRG.74214"; transcript_id "MSTRG.74214.14";
chr17	StringTie	exon	7404631	7404673	1000	+	.	gene_id "MSTRG.74214"; transcript_id "MSTRG.74214.14"; exon_number "1";
chr17	StringTie	exon	7405034	7405610	1000	+	.	gene_id "MSTRG.74214"; transcript_id "MSTRG.74214.14"; exon_number "2";
chr17	StringTie	exon	7407615	7408712	1000	+	.	gene_id "MSTRG.74214"; transcript_id "MSTRG.74214.14"; exon_number "3";
chr17	StringTie	exon	7412157	7412207	1000	+	.	gene_id "MSTRG.74214"; transcript_id "MSTRG.74214.14"; exon_number "4";
chr17	StringTie	exon	7414344	7414493	1000	+	.	gene_id "MSTRG.74214"; transcript_id "MSTRG.74214.14"; exon_number "5";
chr17	StringTie	exon	7414663	7414848	1000	+	.	gene_id "MSTRG.74214"; transcript_id "MSTRG.74214.14"; exon_number "6";
chr17	StringTie	exon	7414956	7415148	1000	+	.	gene_id "MSTRG.74214"; transcript_id "MSTRG.74214.14"; exon_number "7";
chr17	StringTie	exon	7415511	7416107	1000	+	.	gene_id "MSTRG.74214"; transcript_id "MSTRG.74214.14"; exon_number "8";
chr17	StringTie	exon	7416926	7419860	1000	+	.	gene_id "MSTRG.74214"; transcript_id "MSTRG.74214.14"; exon_number "9";
chr17	StringTie	transcript	7435443	7457710	1000	+	.	gene_id "MSTRG.74214"; transcript_id "MSTRG.74214.140";
chr17	StringTie	exon	7435443	7436085	1000	+	.	gene_id "MSTRG.74214"; transcript_id "MSTRG.74214.140"; exon_number "1";
chr17	StringTie	exon	7436232	7441581	1000	+	.	gene_id "MSTRG.74214"; transcript_id "MSTRG.74214.140"; exon_number "2";
chr17	StringTie	exon	7441776	7441879	1000	+	.	gene_id "MSTRG.74214"; transcript_id "MSTRG.74214.140"; exon_number "3";
chr17	StringTie	exon	7442458	7442792	1000	+	.	gene_id "MSTRG.74214"; transcript_id "MSTRG.74214.140"; exon_number "4";
chr17	StringTie	exon	7443076	7445409	1000	+	.	gene_id "MSTRG.74214"; transcript_id "MSTRG.74214.140"; exon_number "5";
chr17	StringTie	exon	7446069	7446942	1000	+	.	gene_id "MSTRG.74214"; transcript_id "MSTRG.74214.140"; exon_number "6";
chr17	StringTie	exon	7447043	7447151	1000	+	.	gene_id "MSTRG.74214"; transcript_id "MSTRG.74214.140"; exon_number "7";
chr17	StringTie	exon	7447503	7447650	1000	+	.	gene_id "MSTRG.74214"; transcript_id "MSTRG.74214.140"; exon_number "8";
chr17	StringTie	exon	7448579	7448788	1000	+	.	gene_id "MSTRG.74214"; transcript_id "MSTRG.74214.140"; exon_number "9";
chr17	StringTie	exon	7454297	7454520	1000	+	.	gene_id "MSTRG.74214"; transcript_id "MSTRG.74214.140"; exon_number "10";
chr17	StringTie	exon	7455284	7455456	1000	+	.	gene_id "MSTRG.74214"; transcript_id "MSTRG.74214.140"; exon_number "11";
chr17	StringTie	exon	7455794	7455941	1000	+	.	gene_id "MSTRG.74214"; transcript_id "MSTRG.74214.140"; exon_number "12";
chr17	StringTie	exon	7456583	7457710	1000	+	.	gene_id "MSTRG.74214"; transcript_id "MSTRG.74214.140"; exon_number "13";
chr17	StringTie	transcript	7435443	7457926	1000	+	.	gene_id "MSTRG.74214"; transcript_id "MSTRG.74214.141";
chr17	StringTie	exon	7435443	7436085	1000	+	.	gene_id "MSTRG.74214"; transcript_id "MSTRG.74214.141"; exon_number "1";
chr17	StringTie	exon	7436194	7437963	1000	+	.	gene_id "MSTRG.74214"; transcript_id "MSTRG.74214.141"; exon_number "2";
chr17	StringTie	exon	7441471	7441581	1000	+	.	gene_id "MSTRG.74214"; transcript_id "MSTRG.74214.141"; exon_number "3";
chr17	StringTie	exon	7441776	7441879	1000	+	.	gene_id "MSTRG.74214"; transcript_id "MSTRG.74214.141"; exon_number "4";
chr17	StringTie	exon	7442594	7442792	1000	+	.	gene_id "MSTRG.74214"; transcript_id "MSTRG.74214.141"; exon_number "5";
chr17	StringTie	exon	7443076	7445614	1000	+	.	gene_id "MSTRG.74214"; transcript_id "MSTRG.74214.141"; exon_number "6";
chr17	StringTie	exon	7446069	7446942	1000	+	.	gene_id "MSTRG.74214"; transcript_id "MSTRG.74214.141"; exon_number "7";
chr17	StringTie	exon	7447043	7447650	1000	+	.	gene_id "MSTRG.74214"; transcript_id "MSTRG.74214.141"; exon_number "8";
chr17	StringTie	exon	7448579	7448788	1000	+	.	gene_id "MSTRG.74214"; transcript_id "MSTRG.74214.141"; exon_number "9";
chr17	StringTie	exon	7454297	7454520	1000	+	.	gene_id "MSTRG.74214"; transcript_id "MSTRG.74214.141"; exon_number "10";
chr17	StringTie	exon	7455284	7455456	1000	+	.	gene_id "MSTRG.74214"; transcript_id "MSTRG.74214.141"; exon_number "11";
chr17	StringTie	exon	7455794	7455941	1000	+	.	gene_id "MSTRG.74214"; transcript_id "MSTRG.74214.141"; exon_number "12";
chr17	StringTie	exon	7456583	7457926	1000	+	.	gene_id "MSTRG.74214"; transcript_id "MSTRG.74214.141"; exon_number "13";
chr17	StringTie	transcript	7435444	7457998	1000	+	.	gene_id "MSTRG.74214"; transcript_id "MSTRG.74214.143";
chr17	StringTie	exon	7435444	7436085	1000	+	.	gene_id "MSTRG.74214"; transcript_id "MSTRG.74214.143"; exon_number "1";
chr17	StringTie	exon	7441471	7441581	1000	+	.	gene_id "MSTRG.74214"; transcript_id "MSTRG.74214.143"; exon_number "2";
chr17	StringTie	exon	7441776	7441879	1000	+	.	gene_id "MSTRG.74214"; transcript_id "MSTRG.74214.143"; exon_number "3";
chr17	StringTie	exon	7442594	7442792	1000	+	.	gene_id "MSTRG.74214"; transcript_id "MSTRG.74214.143"; exon_number "4";
chr17	StringTie	exon	7443076	7445614	1000	+	.	gene_id "MSTRG.74214"; transcript_id "MSTRG.74214.143"; exon_number "5";
chr17	StringTie	exon	7446069	7446113	1000	+	.	gene_id "MSTRG.74214"; transcript_id "MSTRG.74214.143"; exon_number "6";
chr17	StringTie	exon	7446833	7446942	1000	+	.	gene_id "MSTRG.74214"; transcript_id "MSTRG.74214.143"; exon_number "7";
chr17	StringTie	exon	7447043	7447151	1000	+	.	gene_id "MSTRG.74214"; transcript_id "MSTRG.74214.143"; exon_number "8";
chr17	StringTie	exon	7447503	7447650	1000	+	.	gene_id "MSTRG.74214"; transcript_id "MSTRG.74214.143"; exon_number "9";
chr17	StringTie	exon	7448579	7448788	1000	+	.	gene_id "MSTRG.74214"; transcript_id "MSTRG.74214.143"; exon_number "10";
chr17	StringTie	exon	7454297	7454520	1000	+	.	gene_id "MSTRG.74214"; transcript_id "MSTRG.74214.143"; exon_number "11";
chr17	StringTie	exon	7455284	7455456	1000	+	.	gene_id "MSTRG.74214"; transcript_id "MSTRG.74214.143"; exon_number "12";
chr17	StringTie	exon	7455794	7455941	1000	+	.	gene_id "MSTRG.74214"; transcript_id "MSTRG.74214.143"; exon_number "13";
chr17	StringTie	exon	7456583	7457998	1000	+	.	gene_id "MSTRG.74214"; transcript_id "MSTRG.74214.143"; exon_number "14";
chr17	StringTie	transcript	7435444	7457865	1000	+	.	gene_id "MSTRG.74214"; transcript_id "MSTRG.74214.144";
chr17	StringTie	exon	7435444	7436085	1000	+	.	gene_id "MSTRG.74214"; transcript_id "MSTRG.74214.144"; exon_number "1";
chr17	StringTie	exon	7436194	7437963	1000	+	.	gene_id "MSTRG.74214"; transcript_id "MSTRG.74214.144"; exon_number "2";
chr17	StringTie	exon	7441471	7441581	1000	+	.	gene_id "MSTRG.74214"; transcript_id "MSTRG.74214.144"; exon_number "3";
chr17	StringTie	exon	7441776	7441879	1000	+	.	gene_id "MSTRG.74214"; transcript_id "MSTRG.74214.144"; exon_number "4";
chr17	StringTie	exon	7442594	7445409	1000	+	.	gene_id "MSTRG.74214"; transcript_id "MSTRG.74214.144"; exon_number "5";
chr17	StringTie	exon	7446069	7446113	1000	+	.	gene_id "MSTRG.74214"; transcript_id "MSTRG.74214.144"; exon_number "6";
chr17	StringTie	exon	7446833	7446942	1000	+	.	gene_id "MSTRG.74214"; transcript_id "MSTRG.74214.144"; exon_number "7";
chr17	StringTie	exon	7447043	7447151	1000	+	.	gene_id "MSTRG.74214"; transcript_id "MSTRG.74214.144"; exon_number "8";
chr17	StringTie	exon	7447503	7447650	1000	+	.	gene_id "MSTRG.74214"; transcript_id "MSTRG.74214.144"; exon_number "9";
chr17	StringTie	exon	7448579	7448788	1000	+	.	gene_id "MSTRG.74214"; transcript_id "MSTRG.74214.144"; exon_number "10";
chr17	StringTie	exon	7454297	7454520	1000	+	.	gene_id "MSTRG.74214"; transcript_id "MSTRG.74214.144"; exon_number "11";
chr17	StringTie	exon	7455284	7455456	1000	+	.	gene_id "MSTRG.74214"; transcript_id "MSTRG.74214.144"; exon_number "12";
chr17	StringTie	exon	7455794	7455941	1000	+	.	gene_id "MSTRG.74214"; transcript_id "MSTRG.74214.144"; exon_number "13";
chr17	StringTie	exon	7456583	7457865	1000	+	.	gene_id "MSTRG.74214"; transcript_id "MSTRG.74214.144"; exon_number "14";
chr17	StringTie	transcript	7435444	7457784	1000	+	.	gene_id "MSTRG.74214"; transcript_id "MSTRG.74214.145";
chr17	StringTie	exon	7435444	7435696	1000	+	.	gene_id "MSTRG.74214"; transcript_id "MSTRG.74214.145"; exon_number "1";
chr17	StringTie	exon	7435853	7436085	1000	+	.	gene_id "MSTRG.74214"; transcript_id "MSTRG.74214.145"; exon_number "2";
chr17	StringTie	exon	7441471	7441581	1000	+	.	gene_id "MSTRG.74214"; transcript_id "MSTRG.74214.145"; exon_number "3";
chr17	StringTie	exon	7441776	7441879	1000	+	.	gene_id "MSTRG.74214"; transcript_id "MSTRG.74214.145"; exon_number "4";
chr17	StringTie	exon	7442594	7442792	1000	+	.	gene_id "MSTRG.74214"; transcript_id "MSTRG.74214.145"; exon_number "5";
chr17	StringTie	exon	7443076	7445409	1000	+	.	gene_id "MSTRG.74214"; transcript_id "MSTRG.74214.145"; exon_number "6";
chr17	StringTie	exon	7446069	7446113	1000	+	.	gene_id "MSTRG.74214"; transcript_id "MSTRG.74214.145"; exon_number "7";
chr17	StringTie	exon	7446833	7446942	1000	+	.	gene_id "MSTRG.74214"; transcript_id "MSTRG.74214.145"; exon_number "8";
chr17	StringTie	exon	7447043	7447151	1000	+	.	gene_id "MSTRG.74214"; transcript_id "MSTRG.74214.145"; exon_number "9";
chr17	StringTie	exon	7447503	7447650	1000	+	.	gene_id "MSTRG.74214"; transcript_id "MSTRG.74214.145"; exon_number "10";
chr17	StringTie	exon	7448579	7448788	1000	+	.	gene_id "MSTRG.74214"; transcript_id "MSTRG.74214.145"; exon_number "11";
chr17	StringTie	exon	7454297	7454520	1000	+	.	gene_id "MSTRG.74214"; transcript_id "MSTRG.74214.145"; exon_number "12";
chr17	StringTie	exon	7455284	7455456	1000	+	.	gene_id "MSTRG.74214"; transcript_id "MSTRG.74214.145"; exon_number "13";
chr17	StringTie	exon	7455794	7455941	1000	+	.	gene_id "MSTRG.74214"; transcript_id "MSTRG.74214.145"; exon_number "14";
chr17	StringTie	exon	7456583	7457784	1000	+	.	gene_id "MSTRG.74214"; transcript_id "MSTRG.74214.145"; exon_number "15";
chr17	StringTie	transcript	7435449	7457858	1000	+	.	gene_id "MSTRG.74214"; transcript_id "MSTRG.74214.146";
chr17	StringTie	exon	7435449	7436085	1000	+	.	gene_id "MSTRG.74214"; transcript_id "MSTRG.74214.146"; exon_number "1";
```
